## Supplementary Data 1 for "Reconstructing the ancestral vertebrate brain using a lamprey neural cell type atlas": lamprey_protein_coding_merged.fasta.transdecoder.genome_gene_id_MT.gtf (part 67 of 90)

```
scaf_00051	transdecoder	exon	3491835	3491969	.	+	.	transcript_id "PMZ_0029609-RA.p1"; gene_id "MSTRG.14072";
scaf_00051	transdecoder	exon	3493146	3493255	.	+	.	transcript_id "PMZ_0029609-RA.p1"; gene_id "MSTRG.14072";
scaf_00051	transdecoder	exon	3494109	3494220	.	+	.	transcript_id "PMZ_0029609-RA.p1"; gene_id "MSTRG.14072";
scaf_00051	transdecoder	exon	3494551	3494640	.	+	.	transcript_id "PMZ_0029609-RA.p1"; gene_id "MSTRG.14072";
scaf_00051	transdecoder	exon	3495757	3495846	.	+	.	transcript_id "PMZ_0029609-RA.p1"; gene_id "MSTRG.14072";
scaf_00051	transdecoder	exon	3500058	3500271	.	+	.	transcript_id "PMZ_0029609-RA.p1"; gene_id "MSTRG.14072";
scaf_00051	transdecoder	exon	3500849	3500985	.	+	.	transcript_id "PMZ_0029609-RA.p1"; gene_id "MSTRG.14072";
scaf_00051	transdecoder	exon	3506139	3506231	.	+	.	transcript_id "PMZ_0029609-RA.p1"; gene_id "MSTRG.14072";
scaf_00051	transdecoder	exon	3507631	3507976	.	+	.	transcript_id "PMZ_0029609-RA.p1"; gene_id "MSTRG.14072";
scaf_00051	transdecoder	exon	3508292	3508439	.	+	.	transcript_id "PMZ_0029609-RA.p1"; gene_id "MSTRG.14072";
scaf_00051	transdecoder	CDS	3466835	3466873	.	+	0	transcript_id "PMZ_0029609-RA.p1"; gene_id "MSTRG.14072";
scaf_00051	transdecoder	CDS	3474654	3474758	.	+	0	transcript_id "PMZ_0029609-RA.p1"; gene_id "MSTRG.14072";
scaf_00051	transdecoder	CDS	3477996	3478199	.	+	0	transcript_id "PMZ_0029609-RA.p1"; gene_id "MSTRG.14072";
scaf_00051	transdecoder	CDS	3478311	3478455	.	+	0	transcript_id "PMZ_0029609-RA.p1"; gene_id "MSTRG.14072";
scaf_00051	transdecoder	CDS	3479114	3479280	.	+	2	transcript_id "PMZ_0029609-RA.p1"; gene_id "MSTRG.14072";
scaf_00051	transdecoder	CDS	3481910	3481981	.	+	0	transcript_id "PMZ_0029609-RA.p1"; gene_id "MSTRG.14072";
scaf_00051	transdecoder	CDS	3484095	3484207	.	+	0	transcript_id "PMZ_0029609-RA.p1"; gene_id "MSTRG.14072";
scaf_00051	transdecoder	CDS	3484720	3484944	.	+	1	transcript_id "PMZ_0029609-RA.p1"; gene_id "MSTRG.14072";
scaf_00051	transdecoder	CDS	3488400	3488443	.	+	1	transcript_id "PMZ_0029609-RA.p1"; gene_id "MSTRG.14072";
scaf_00051	transdecoder	CDS	3488795	3488908	.	+	2	transcript_id "PMZ_0029609-RA.p1"; gene_id "MSTRG.14072";
scaf_00051	transdecoder	CDS	3489502	3489728	.	+	2	transcript_id "PMZ_0029609-RA.p1"; gene_id "MSTRG.14072";
scaf_00051	transdecoder	CDS	3490026	3490097	.	+	0	transcript_id "PMZ_0029609-RA.p1"; gene_id "MSTRG.14072";
scaf_00051	transdecoder	CDS	3491310	3491381	.	+	0	transcript_id "PMZ_0029609-RA.p1"; gene_id "MSTRG.14072";
scaf_00051	transdecoder	CDS	3491835	3491969	.	+	0	transcript_id "PMZ_0029609-RA.p1"; gene_id "MSTRG.14072";
scaf_00051	transdecoder	CDS	3493146	3493255	.	+	0	transcript_id "PMZ_0029609-RA.p1"; gene_id "MSTRG.14072";
scaf_00051	transdecoder	CDS	3494109	3494220	.	+	1	transcript_id "PMZ_0029609-RA.p1"; gene_id "MSTRG.14072";
scaf_00051	transdecoder	CDS	3494551	3494640	.	+	0	transcript_id "PMZ_0029609-RA.p1"; gene_id "MSTRG.14072";
scaf_00051	transdecoder	CDS	3495757	3495846	.	+	0	transcript_id "PMZ_0029609-RA.p1"; gene_id "MSTRG.14072";
scaf_00051	transdecoder	CDS	3500058	3500271	.	+	0	transcript_id "PMZ_0029609-RA.p1"; gene_id "MSTRG.14072";
scaf_00051	transdecoder	CDS	3500849	3500985	.	+	2	transcript_id "PMZ_0029609-RA.p1"; gene_id "MSTRG.14072";
scaf_00051	transdecoder	CDS	3506139	3506231	.	+	0	transcript_id "PMZ_0029609-RA.p1"; gene_id "MSTRG.14072";
scaf_00051	transdecoder	CDS	3507631	3507976	.	+	0	transcript_id "PMZ_0029609-RA.p1"; gene_id "MSTRG.14072";
scaf_00051	transdecoder	CDS	3508292	3508338	.	+	2	transcript_id "PMZ_0029609-RA.p1"; gene_id "MSTRG.14072";
scaf_00051	transdecoder	exon	3466835	3466873	.	+	.	transcript_id "MSTRG.14072.2.p1"; gene_id "MSTRG.14072";
scaf_00051	transdecoder	exon	3474654	3474758	.	+	.	transcript_id "MSTRG.14072.2.p1"; gene_id "MSTRG.14072";
scaf_00051	transdecoder	exon	3477996	3478199	.	+	.	transcript_id "MSTRG.14072.2.p1"; gene_id "MSTRG.14072";
scaf_00051	transdecoder	exon	3478311	3478455	.	+	.	transcript_id "MSTRG.14072.2.p1"; gene_id "MSTRG.14072";
scaf_00051	transdecoder	exon	3479114	3479280	.	+	.	transcript_id "MSTRG.14072.2.p1"; gene_id "MSTRG.14072";
scaf_00051	transdecoder	exon	3481910	3481981	.	+	.	transcript_id "MSTRG.14072.2.p1"; gene_id "MSTRG.14072";
scaf_00051	transdecoder	exon	3484095	3484207	.	+	.	transcript_id "MSTRG.14072.2.p1"; gene_id "MSTRG.14072";
scaf_00051	transdecoder	exon	3484720	3484944	.	+	.	transcript_id "MSTRG.14072.2.p1"; gene_id "MSTRG.14072";
scaf_00051	transdecoder	exon	3488400	3488443	.	+	.	transcript_id "MSTRG.14072.2.p1"; gene_id "MSTRG.14072";
scaf_00051	transdecoder	exon	3488795	3488908	.	+	.	transcript_id "MSTRG.14072.2.p1"; gene_id "MSTRG.14072";
scaf_00051	transdecoder	exon	3489502	3489728	.	+	.	transcript_id "MSTRG.14072.2.p1"; gene_id "MSTRG.14072";
scaf_00051	transdecoder	exon	3490026	3490097	.	+	.	transcript_id "MSTRG.14072.2.p1"; gene_id "MSTRG.14072";
scaf_00051	transdecoder	exon	3491310	3491381	.	+	.	transcript_id "MSTRG.14072.2.p1"; gene_id "MSTRG.14072";
scaf_00051	transdecoder	exon	3491835	3491969	.	+	.	transcript_id "MSTRG.14072.2.p1"; gene_id "MSTRG.14072";
scaf_00051	transdecoder	exon	3493146	3493255	.	+	.	transcript_id "MSTRG.14072.2.p1"; gene_id "MSTRG.14072";
scaf_00051	transdecoder	exon	3494109	3494220	.	+	.	transcript_id "MSTRG.14072.2.p1"; gene_id "MSTRG.14072";
scaf_00051	transdecoder	exon	3494551	3494640	.	+	.	transcript_id "MSTRG.14072.2.p1"; gene_id "MSTRG.14072";
scaf_00051	transdecoder	exon	3495757	3495846	.	+	.	transcript_id "MSTRG.14072.2.p1"; gene_id "MSTRG.14072";
scaf_00051	transdecoder	exon	3500058	3500271	.	+	.	transcript_id "MSTRG.14072.2.p1"; gene_id "MSTRG.14072";
scaf_00051	transdecoder	exon	3500849	3500985	.	+	.	transcript_id "MSTRG.14072.2.p1"; gene_id "MSTRG.14072";
scaf_00051	transdecoder	exon	3506139	3506231	.	+	.	transcript_id "MSTRG.14072.2.p1"; gene_id "MSTRG.14072";
scaf_00051	transdecoder	exon	3507631	3507976	.	+	.	transcript_id "MSTRG.14072.2.p1"; gene_id "MSTRG.14072";
scaf_00051	transdecoder	exon	3508292	3508499	.	+	.	transcript_id "MSTRG.14072.2.p1"; gene_id "MSTRG.14072";
scaf_00051	transdecoder	exon	3510059	3510136	.	+	.	transcript_id "MSTRG.14072.2.p1"; gene_id "MSTRG.14072";
scaf_00051	transdecoder	exon	3511560	3511620	.	+	.	transcript_id "MSTRG.14072.2.p1"; gene_id "MSTRG.14072";
scaf_00051	transdecoder	exon	3514294	3516709	.	+	.	transcript_id "MSTRG.14072.2.p1"; gene_id "MSTRG.14072";
scaf_00051	transdecoder	CDS	3466835	3466873	.	+	0	transcript_id "MSTRG.14072.2.p1"; gene_id "MSTRG.14072";
scaf_00051	transdecoder	CDS	3474654	3474758	.	+	0	transcript_id "MSTRG.14072.2.p1"; gene_id "MSTRG.14072";
scaf_00051	transdecoder	CDS	3477996	3478199	.	+	0	transcript_id "MSTRG.14072.2.p1"; gene_id "MSTRG.14072";
scaf_00051	transdecoder	CDS	3478311	3478455	.	+	0	transcript_id "MSTRG.14072.2.p1"; gene_id "MSTRG.14072";
scaf_00051	transdecoder	CDS	3479114	3479280	.	+	2	transcript_id "MSTRG.14072.2.p1"; gene_id "MSTRG.14072";
scaf_00051	transdecoder	CDS	3481910	3481981	.	+	0	transcript_id "MSTRG.14072.2.p1"; gene_id "MSTRG.14072";
scaf_00051	transdecoder	CDS	3484095	3484207	.	+	0	transcript_id "MSTRG.14072.2.p1"; gene_id "MSTRG.14072";
scaf_00051	transdecoder	CDS	3484720	3484944	.	+	1	transcript_id "MSTRG.14072.2.p1"; gene_id "MSTRG.14072";
scaf_00051	transdecoder	CDS	3488400	3488443	.	+	1	transcript_id "MSTRG.14072.2.p1"; gene_id "MSTRG.14072";
scaf_00051	transdecoder	CDS	3488795	3488908	.	+	2	transcript_id "MSTRG.14072.2.p1"; gene_id "MSTRG.14072";
scaf_00051	transdecoder	CDS	3489502	3489728	.	+	2	transcript_id "MSTRG.14072.2.p1"; gene_id "MSTRG.14072";
scaf_00051	transdecoder	CDS	3490026	3490097	.	+	0	transcript_id "MSTRG.14072.2.p1"; gene_id "MSTRG.14072";
scaf_00051	transdecoder	CDS	3491310	3491381	.	+	0	transcript_id "MSTRG.14072.2.p1"; gene_id "MSTRG.14072";
scaf_00051	transdecoder	CDS	3491835	3491969	.	+	0	transcript_id "MSTRG.14072.2.p1"; gene_id "MSTRG.14072";
scaf_00051	transdecoder	CDS	3493146	3493255	.	+	0	transcript_id "MSTRG.14072.2.p1"; gene_id "MSTRG.14072";
scaf_00051	transdecoder	CDS	3494109	3494220	.	+	1	transcript_id "MSTRG.14072.2.p1"; gene_id "MSTRG.14072";
scaf_00051	transdecoder	CDS	3494551	3494640	.	+	0	transcript_id "MSTRG.14072.2.p1"; gene_id "MSTRG.14072";
scaf_00051	transdecoder	CDS	3495757	3495846	.	+	0	transcript_id "MSTRG.14072.2.p1"; gene_id "MSTRG.14072";
scaf_00051	transdecoder	CDS	3500058	3500271	.	+	0	transcript_id "MSTRG.14072.2.p1"; gene_id "MSTRG.14072";
scaf_00051	transdecoder	CDS	3500849	3500985	.	+	2	transcript_id "MSTRG.14072.2.p1"; gene_id "MSTRG.14072";
scaf_00051	transdecoder	CDS	3506139	3506231	.	+	0	transcript_id "MSTRG.14072.2.p1"; gene_id "MSTRG.14072";
scaf_00051	transdecoder	CDS	3507631	3507976	.	+	0	transcript_id "MSTRG.14072.2.p1"; gene_id "MSTRG.14072";
scaf_00051	transdecoder	CDS	3508292	3508338	.	+	2	transcript_id "MSTRG.14072.2.p1"; gene_id "MSTRG.14072";
scaf_00051	transdecoder	exon	3488793	3488908	.	+	.	transcript_id "MSTRG.14072.4.p3"; gene_id "MSTRG.14072";
scaf_00051	transdecoder	exon	3489502	3489765	.	+	.	transcript_id "MSTRG.14072.4.p3"; gene_id "MSTRG.14072";
scaf_00051	transdecoder	exon	3490026	3490214	.	+	.	transcript_id "MSTRG.14072.4.p3"; gene_id "MSTRG.14072";
scaf_00051	transdecoder	exon	3491310	3491381	.	+	.	transcript_id "MSTRG.14072.4.p3"; gene_id "MSTRG.14072";
scaf_00051	transdecoder	exon	3491835	3492031	.	+	.	transcript_id "MSTRG.14072.4.p3"; gene_id "MSTRG.14072";
scaf_00051	transdecoder	exon	3493136	3493297	.	+	.	transcript_id "MSTRG.14072.4.p3"; gene_id "MSTRG.14072";
scaf_00051	transdecoder	exon	3494109	3494220	.	+	.	transcript_id "MSTRG.14072.4.p3"; gene_id "MSTRG.14072";
scaf_00051	transdecoder	exon	3494551	3494640	.	+	.	transcript_id "MSTRG.14072.4.p3"; gene_id "MSTRG.14072";
scaf_00051	transdecoder	exon	3495757	3495866	.	+	.	transcript_id "MSTRG.14072.4.p3"; gene_id "MSTRG.14072";
scaf_00051	transdecoder	exon	3496097	3496222	.	+	.	transcript_id "MSTRG.14072.4.p3"; gene_id "MSTRG.14072";
scaf_00051	transdecoder	exon	3499438	3499599	.	+	.	transcript_id "MSTRG.14072.4.p3"; gene_id "MSTRG.14072";
scaf_00051	transdecoder	exon	3500058	3500431	.	+	.	transcript_id "MSTRG.14072.4.p3"; gene_id "MSTRG.14072";
scaf_00051	transdecoder	exon	3500812	3500970	.	+	.	transcript_id "MSTRG.14072.4.p3"; gene_id "MSTRG.14072";
scaf_00051	transdecoder	exon	3503396	3503558	.	+	.	transcript_id "MSTRG.14072.4.p3"; gene_id "MSTRG.14072";
scaf_00051	transdecoder	exon	3504452	3504710	.	+	.	transcript_id "MSTRG.14072.4.p3"; gene_id "MSTRG.14072";
scaf_00051	transdecoder	exon	3506136	3506231	.	+	.	transcript_id "MSTRG.14072.4.p3"; gene_id "MSTRG.14072";
scaf_00051	transdecoder	exon	3507619	3507976	.	+	.	transcript_id "MSTRG.14072.4.p3"; gene_id "MSTRG.14072";
scaf_00051	transdecoder	exon	3508292	3508499	.	+	.	transcript_id "MSTRG.14072.4.p3"; gene_id "MSTRG.14072";
scaf_00051	transdecoder	exon	3510059	3510136	.	+	.	transcript_id "MSTRG.14072.4.p3"; gene_id "MSTRG.14072";
scaf_00051	transdecoder	exon	3511560	3511647	.	+	.	transcript_id "MSTRG.14072.4.p3"; gene_id "MSTRG.14072";
scaf_00051	transdecoder	exon	3514294	3516076	.	+	.	transcript_id "MSTRG.14072.4.p3"; gene_id "MSTRG.14072";
scaf_00051	transdecoder	CDS	3491358	3491381	.	+	0	transcript_id "MSTRG.14072.4.p3"; gene_id "MSTRG.14072";
scaf_00051	transdecoder	CDS	3491835	3492031	.	+	0	transcript_id "MSTRG.14072.4.p3"; gene_id "MSTRG.14072";
scaf_00051	transdecoder	CDS	3493136	3493297	.	+	1	transcript_id "MSTRG.14072.4.p3"; gene_id "MSTRG.14072";
scaf_00051	transdecoder	CDS	3494109	3494220	.	+	1	transcript_id "MSTRG.14072.4.p3"; gene_id "MSTRG.14072";
scaf_00051	transdecoder	CDS	3494551	3494640	.	+	0	transcript_id "MSTRG.14072.4.p3"; gene_id "MSTRG.14072";
scaf_00051	transdecoder	CDS	3495757	3495866	.	+	0	transcript_id "MSTRG.14072.4.p3"; gene_id "MSTRG.14072";
scaf_00051	transdecoder	CDS	3496097	3496121	.	+	1	transcript_id "MSTRG.14072.4.p3"; gene_id "MSTRG.14072";
scaf_00051	transdecoder	exon	3490026	3490214	.	+	.	transcript_id "MSTRG.14072.5.p2"; gene_id "MSTRG.14072";
scaf_00051	transdecoder	exon	3491310	3491381	.	+	.	transcript_id "MSTRG.14072.5.p2"; gene_id "MSTRG.14072";
scaf_00051	transdecoder	exon	3491835	3492031	.	+	.	transcript_id "MSTRG.14072.5.p2"; gene_id "MSTRG.14072";
scaf_00051	transdecoder	exon	3493136	3493297	.	+	.	transcript_id "MSTRG.14072.5.p2"; gene_id "MSTRG.14072";
scaf_00051	transdecoder	exon	3494109	3494220	.	+	.	transcript_id "MSTRG.14072.5.p2"; gene_id "MSTRG.14072";
scaf_00051	transdecoder	exon	3494551	3494640	.	+	.	transcript_id "MSTRG.14072.5.p2"; gene_id "MSTRG.14072";
scaf_00051	transdecoder	exon	3495757	3495866	.	+	.	transcript_id "MSTRG.14072.5.p2"; gene_id "MSTRG.14072";
scaf_00051	transdecoder	exon	3496097	3496222	.	+	.	transcript_id "MSTRG.14072.5.p2"; gene_id "MSTRG.14072";
scaf_00051	transdecoder	exon	3499438	3499599	.	+	.	transcript_id "MSTRG.14072.5.p2"; gene_id "MSTRG.14072";
scaf_00051	transdecoder	exon	3500058	3500271	.	+	.	transcript_id "MSTRG.14072.5.p2"; gene_id "MSTRG.14072";
scaf_00051	transdecoder	exon	3500812	3500970	.	+	.	transcript_id "MSTRG.14072.5.p2"; gene_id "MSTRG.14072";
scaf_00051	transdecoder	exon	3503396	3503558	.	+	.	transcript_id "MSTRG.14072.5.p2"; gene_id "MSTRG.14072";
scaf_00051	transdecoder	exon	3504452	3504710	.	+	.	transcript_id "MSTRG.14072.5.p2"; gene_id "MSTRG.14072";
scaf_00051	transdecoder	exon	3506136	3506231	.	+	.	transcript_id "MSTRG.14072.5.p2"; gene_id "MSTRG.14072";
scaf_00051	transdecoder	exon	3507619	3507976	.	+	.	transcript_id "MSTRG.14072.5.p2"; gene_id "MSTRG.14072";
scaf_00051	transdecoder	exon	3508292	3508499	.	+	.	transcript_id "MSTRG.14072.5.p2"; gene_id "MSTRG.14072";
scaf_00051	transdecoder	exon	3510059	3510136	.	+	.	transcript_id "MSTRG.14072.5.p2"; gene_id "MSTRG.14072";
scaf_00051	transdecoder	exon	3511560	3511647	.	+	.	transcript_id "MSTRG.14072.5.p2"; gene_id "MSTRG.14072";
scaf_00051	transdecoder	exon	3514294	3514661	.	+	.	transcript_id "MSTRG.14072.5.p2"; gene_id "MSTRG.14072";
scaf_00051	transdecoder	CDS	3490026	3490214	.	+	0	transcript_id "MSTRG.14072.5.p2"; gene_id "MSTRG.14072";
scaf_00051	transdecoder	CDS	3491310	3491381	.	+	0	transcript_id "MSTRG.14072.5.p2"; gene_id "MSTRG.14072";
scaf_00051	transdecoder	CDS	3491835	3492031	.	+	0	transcript_id "MSTRG.14072.5.p2"; gene_id "MSTRG.14072";
scaf_00051	transdecoder	CDS	3493136	3493297	.	+	1	transcript_id "MSTRG.14072.5.p2"; gene_id "MSTRG.14072";
scaf_00051	transdecoder	CDS	3494109	3494220	.	+	1	transcript_id "MSTRG.14072.5.p2"; gene_id "MSTRG.14072";
scaf_00051	transdecoder	CDS	3494551	3494640	.	+	0	transcript_id "MSTRG.14072.5.p2"; gene_id "MSTRG.14072";
scaf_00051	transdecoder	CDS	3495757	3495866	.	+	0	transcript_id "MSTRG.14072.5.p2"; gene_id "MSTRG.14072";
scaf_00051	transdecoder	CDS	3496097	3496121	.	+	1	transcript_id "MSTRG.14072.5.p2"; gene_id "MSTRG.14072";
scaf_00051	transdecoder	exon	3493162	3493297	.	+	.	transcript_id "MSTRG.14072.6.p1"; gene_id "MSTRG.14072";
scaf_00051	transdecoder	exon	3494109	3494220	.	+	.	transcript_id "MSTRG.14072.6.p1"; gene_id "MSTRG.14072";
scaf_00051	transdecoder	exon	3494551	3494640	.	+	.	transcript_id "MSTRG.14072.6.p1"; gene_id "MSTRG.14072";
scaf_00051	transdecoder	exon	3495757	3495866	.	+	.	transcript_id "MSTRG.14072.6.p1"; gene_id "MSTRG.14072";
scaf_00051	transdecoder	exon	3496097	3496222	.	+	.	transcript_id "MSTRG.14072.6.p1"; gene_id "MSTRG.14072";
scaf_00051	transdecoder	exon	3499438	3499599	.	+	.	transcript_id "MSTRG.14072.6.p1"; gene_id "MSTRG.14072";
scaf_00051	transdecoder	exon	3500058	3500271	.	+	.	transcript_id "MSTRG.14072.6.p1"; gene_id "MSTRG.14072";
scaf_00051	transdecoder	exon	3500812	3500970	.	+	.	transcript_id "MSTRG.14072.6.p1"; gene_id "MSTRG.14072";
scaf_00051	transdecoder	exon	3503396	3503558	.	+	.	transcript_id "MSTRG.14072.6.p1"; gene_id "MSTRG.14072";
scaf_00051	transdecoder	exon	3504452	3504710	.	+	.	transcript_id "MSTRG.14072.6.p1"; gene_id "MSTRG.14072";
scaf_00051	transdecoder	exon	3506139	3506231	.	+	.	transcript_id "MSTRG.14072.6.p1"; gene_id "MSTRG.14072";
scaf_00051	transdecoder	exon	3507619	3507976	.	+	.	transcript_id "MSTRG.14072.6.p1"; gene_id "MSTRG.14072";
scaf_00051	transdecoder	exon	3508292	3508499	.	+	.	transcript_id "MSTRG.14072.6.p1"; gene_id "MSTRG.14072";
scaf_00051	transdecoder	exon	3510059	3510136	.	+	.	transcript_id "MSTRG.14072.6.p1"; gene_id "MSTRG.14072";
scaf_00051	transdecoder	exon	3511560	3511647	.	+	.	transcript_id "MSTRG.14072.6.p1"; gene_id "MSTRG.14072";
scaf_00051	transdecoder	exon	3514294	3517025	.	+	.	transcript_id "MSTRG.14072.6.p1"; gene_id "MSTRG.14072";
scaf_00051	transdecoder	CDS	3496118	3496222	.	+	0	transcript_id "MSTRG.14072.6.p1"; gene_id "MSTRG.14072";
scaf_00051	transdecoder	CDS	3499438	3499599	.	+	0	transcript_id "MSTRG.14072.6.p1"; gene_id "MSTRG.14072";
scaf_00051	transdecoder	CDS	3500058	3500271	.	+	0	transcript_id "MSTRG.14072.6.p1"; gene_id "MSTRG.14072";
scaf_00051	transdecoder	CDS	3500812	3500970	.	+	2	transcript_id "MSTRG.14072.6.p1"; gene_id "MSTRG.14072";
scaf_00051	transdecoder	CDS	3503396	3503558	.	+	2	transcript_id "MSTRG.14072.6.p1"; gene_id "MSTRG.14072";
scaf_00051	transdecoder	CDS	3504452	3504710	.	+	1	transcript_id "MSTRG.14072.6.p1"; gene_id "MSTRG.14072";
scaf_00051	transdecoder	CDS	3506139	3506231	.	+	0	transcript_id "MSTRG.14072.6.p1"; gene_id "MSTRG.14072";
scaf_00051	transdecoder	CDS	3507619	3507976	.	+	0	transcript_id "MSTRG.14072.6.p1"; gene_id "MSTRG.14072";
scaf_00051	transdecoder	CDS	3508292	3508338	.	+	2	transcript_id "MSTRG.14072.6.p1"; gene_id "MSTRG.14072";
scaf_00051	transdecoder	exon	3494104	3494220	.	+	.	transcript_id "MSTRG.14072.7.p1"; gene_id "MSTRG.14072";
scaf_00051	transdecoder	exon	3494551	3494640	.	+	.	transcript_id "MSTRG.14072.7.p1"; gene_id "MSTRG.14072";
scaf_00051	transdecoder	exon	3495757	3495866	.	+	.	transcript_id "MSTRG.14072.7.p1"; gene_id "MSTRG.14072";
scaf_00051	transdecoder	exon	3496097	3496222	.	+	.	transcript_id "MSTRG.14072.7.p1"; gene_id "MSTRG.14072";
scaf_00051	transdecoder	exon	3499438	3499599	.	+	.	transcript_id "MSTRG.14072.7.p1"; gene_id "MSTRG.14072";
scaf_00051	transdecoder	exon	3500058	3500271	.	+	.	transcript_id "MSTRG.14072.7.p1"; gene_id "MSTRG.14072";
scaf_00051	transdecoder	exon	3500812	3500970	.	+	.	transcript_id "MSTRG.14072.7.p1"; gene_id "MSTRG.14072";
scaf_00051	transdecoder	exon	3503396	3503558	.	+	.	transcript_id "MSTRG.14072.7.p1"; gene_id "MSTRG.14072";
scaf_00051	transdecoder	exon	3504452	3504713	.	+	.	transcript_id "MSTRG.14072.7.p1"; gene_id "MSTRG.14072";
scaf_00051	transdecoder	exon	3506139	3506231	.	+	.	transcript_id "MSTRG.14072.7.p1"; gene_id "MSTRG.14072";
scaf_00051	transdecoder	exon	3507619	3507976	.	+	.	transcript_id "MSTRG.14072.7.p1"; gene_id "MSTRG.14072";
scaf_00051	transdecoder	exon	3508292	3508499	.	+	.	transcript_id "MSTRG.14072.7.p1"; gene_id "MSTRG.14072";
scaf_00051	transdecoder	exon	3510059	3510136	.	+	.	transcript_id "MSTRG.14072.7.p1"; gene_id "MSTRG.14072";
scaf_00051	transdecoder	exon	3511560	3511647	.	+	.	transcript_id "MSTRG.14072.7.p1"; gene_id "MSTRG.14072";
scaf_00051	transdecoder	exon	3514294	3514398	.	+	.	transcript_id "MSTRG.14072.7.p1"; gene_id "MSTRG.14072";
scaf_00051	transdecoder	CDS	3496118	3496222	.	+	0	transcript_id "MSTRG.14072.7.p1"; gene_id "MSTRG.14072";
scaf_00051	transdecoder	CDS	3499438	3499599	.	+	0	transcript_id "MSTRG.14072.7.p1"; gene_id "MSTRG.14072";
scaf_00051	transdecoder	CDS	3500058	3500271	.	+	0	transcript_id "MSTRG.14072.7.p1"; gene_id "MSTRG.14072";
scaf_00051	transdecoder	CDS	3500812	3500970	.	+	2	transcript_id "MSTRG.14072.7.p1"; gene_id "MSTRG.14072";
scaf_00051	transdecoder	CDS	3503396	3503558	.	+	2	transcript_id "MSTRG.14072.7.p1"; gene_id "MSTRG.14072";
scaf_00051	transdecoder	CDS	3504452	3504713	.	+	1	transcript_id "MSTRG.14072.7.p1"; gene_id "MSTRG.14072";
scaf_00051	transdecoder	CDS	3506139	3506231	.	+	0	transcript_id "MSTRG.14072.7.p1"; gene_id "MSTRG.14072";
scaf_00051	transdecoder	CDS	3507619	3507976	.	+	0	transcript_id "MSTRG.14072.7.p1"; gene_id "MSTRG.14072";
scaf_00051	transdecoder	CDS	3508292	3508338	.	+	2	transcript_id "MSTRG.14072.7.p1"; gene_id "MSTRG.14072";
scaf_00051	transdecoder	exon	3494107	3494220	.	+	.	transcript_id "MSTRG.14072.8.p1"; gene_id "MSTRG.14072";
scaf_00051	transdecoder	exon	3494551	3494640	.	+	.	transcript_id "MSTRG.14072.8.p1"; gene_id "MSTRG.14072";
scaf_00051	transdecoder	exon	3495757	3496222	.	+	.	transcript_id "MSTRG.14072.8.p1"; gene_id "MSTRG.14072";
scaf_00051	transdecoder	exon	3499438	3499599	.	+	.	transcript_id "MSTRG.14072.8.p1"; gene_id "MSTRG.14072";
scaf_00051	transdecoder	exon	3500058	3500271	.	+	.	transcript_id "MSTRG.14072.8.p1"; gene_id "MSTRG.14072";
scaf_00051	transdecoder	exon	3500812	3500970	.	+	.	transcript_id "MSTRG.14072.8.p1"; gene_id "MSTRG.14072";
scaf_00051	transdecoder	exon	3503396	3503558	.	+	.	transcript_id "MSTRG.14072.8.p1"; gene_id "MSTRG.14072";
scaf_00051	transdecoder	exon	3504452	3504713	.	+	.	transcript_id "MSTRG.14072.8.p1"; gene_id "MSTRG.14072";
scaf_00051	transdecoder	exon	3506139	3506231	.	+	.	transcript_id "MSTRG.14072.8.p1"; gene_id "MSTRG.14072";
scaf_00051	transdecoder	exon	3507619	3507976	.	+	.	transcript_id "MSTRG.14072.8.p1"; gene_id "MSTRG.14072";
scaf_00051	transdecoder	exon	3508292	3508499	.	+	.	transcript_id "MSTRG.14072.8.p1"; gene_id "MSTRG.14072";
scaf_00051	transdecoder	exon	3510059	3510136	.	+	.	transcript_id "MSTRG.14072.8.p1"; gene_id "MSTRG.14072";
scaf_00051	transdecoder	exon	3511560	3511620	.	+	.	transcript_id "MSTRG.14072.8.p1"; gene_id "MSTRG.14072";
scaf_00051	transdecoder	exon	3514294	3514401	.	+	.	transcript_id "MSTRG.14072.8.p1"; gene_id "MSTRG.14072";
scaf_00051	transdecoder	CDS	3496118	3496222	.	+	0	transcript_id "MSTRG.14072.8.p1"; gene_id "MSTRG.14072";
scaf_00051	transdecoder	CDS	3499438	3499599	.	+	0	transcript_id "MSTRG.14072.8.p1"; gene_id "MSTRG.14072";
scaf_00051	transdecoder	CDS	3500058	3500271	.	+	0	transcript_id "MSTRG.14072.8.p1"; gene_id "MSTRG.14072";
scaf_00051	transdecoder	CDS	3500812	3500970	.	+	2	transcript_id "MSTRG.14072.8.p1"; gene_id "MSTRG.14072";
scaf_00051	transdecoder	CDS	3503396	3503558	.	+	2	transcript_id "MSTRG.14072.8.p1"; gene_id "MSTRG.14072";
scaf_00051	transdecoder	CDS	3504452	3504713	.	+	1	transcript_id "MSTRG.14072.8.p1"; gene_id "MSTRG.14072";
scaf_00051	transdecoder	CDS	3506139	3506231	.	+	0	transcript_id "MSTRG.14072.8.p1"; gene_id "MSTRG.14072";
scaf_00051	transdecoder	CDS	3507619	3507976	.	+	0	transcript_id "MSTRG.14072.8.p1"; gene_id "MSTRG.14072";
scaf_00051	transdecoder	CDS	3508292	3508338	.	+	2	transcript_id "MSTRG.14072.8.p1"; gene_id "MSTRG.14072";
scaf_00051	transdecoder	exon	3494548	3494640	.	+	.	transcript_id "MSTRG.14072.10.p1"; gene_id "MSTRG.14072";
scaf_00051	transdecoder	exon	3495757	3495866	.	+	.	transcript_id "MSTRG.14072.10.p1"; gene_id "MSTRG.14072";
scaf_00051	transdecoder	exon	3496097	3496222	.	+	.	transcript_id "MSTRG.14072.10.p1"; gene_id "MSTRG.14072";
scaf_00051	transdecoder	exon	3499438	3499599	.	+	.	transcript_id "MSTRG.14072.10.p1"; gene_id "MSTRG.14072";
scaf_00051	transdecoder	exon	3500058	3500271	.	+	.	transcript_id "MSTRG.14072.10.p1"; gene_id "MSTRG.14072";
scaf_00051	transdecoder	exon	3500812	3500970	.	+	.	transcript_id "MSTRG.14072.10.p1"; gene_id "MSTRG.14072";
scaf_00051	transdecoder	exon	3503396	3503558	.	+	.	transcript_id "MSTRG.14072.10.p1"; gene_id "MSTRG.14072";
scaf_00051	transdecoder	exon	3504452	3504713	.	+	.	transcript_id "MSTRG.14072.10.p1"; gene_id "MSTRG.14072";
scaf_00051	transdecoder	exon	3506136	3506231	.	+	.	transcript_id "MSTRG.14072.10.p1"; gene_id "MSTRG.14072";
scaf_00051	transdecoder	exon	3507619	3507976	.	+	.	transcript_id "MSTRG.14072.10.p1"; gene_id "MSTRG.14072";
scaf_00051	transdecoder	exon	3508292	3508499	.	+	.	transcript_id "MSTRG.14072.10.p1"; gene_id "MSTRG.14072";
scaf_00051	transdecoder	exon	3510059	3510136	.	+	.	transcript_id "MSTRG.14072.10.p1"; gene_id "MSTRG.14072";
scaf_00051	transdecoder	exon	3511560	3511647	.	+	.	transcript_id "MSTRG.14072.10.p1"; gene_id "MSTRG.14072";
scaf_00051	transdecoder	exon	3514294	3514398	.	+	.	transcript_id "MSTRG.14072.10.p1"; gene_id "MSTRG.14072";
scaf_00051	transdecoder	CDS	3496118	3496222	.	+	0	transcript_id "MSTRG.14072.10.p1"; gene_id "MSTRG.14072";
scaf_00051	transdecoder	CDS	3499438	3499599	.	+	0	transcript_id "MSTRG.14072.10.p1"; gene_id "MSTRG.14072";
scaf_00051	transdecoder	CDS	3500058	3500271	.	+	0	transcript_id "MSTRG.14072.10.p1"; gene_id "MSTRG.14072";
scaf_00051	transdecoder	CDS	3500812	3500970	.	+	2	transcript_id "MSTRG.14072.10.p1"; gene_id "MSTRG.14072";
scaf_00051	transdecoder	CDS	3503396	3503558	.	+	2	transcript_id "MSTRG.14072.10.p1"; gene_id "MSTRG.14072";
scaf_00051	transdecoder	CDS	3504452	3504713	.	+	1	transcript_id "MSTRG.14072.10.p1"; gene_id "MSTRG.14072";
scaf_00051	transdecoder	CDS	3506136	3506231	.	+	0	transcript_id "MSTRG.14072.10.p1"; gene_id "MSTRG.14072";
scaf_00051	transdecoder	CDS	3507619	3507976	.	+	0	transcript_id "MSTRG.14072.10.p1"; gene_id "MSTRG.14072";
scaf_00051	transdecoder	CDS	3508292	3508338	.	+	2	transcript_id "MSTRG.14072.10.p1"; gene_id "MSTRG.14072";
scaf_00051	transdecoder	exon	3494548	3494640	.	+	.	transcript_id "MSTRG.14072.9.p1"; gene_id "MSTRG.14072";
scaf_00051	transdecoder	exon	3495757	3496222	.	+	.	transcript_id "MSTRG.14072.9.p1"; gene_id "MSTRG.14072";
scaf_00051	transdecoder	exon	3499438	3499599	.	+	.	transcript_id "MSTRG.14072.9.p1"; gene_id "MSTRG.14072";
scaf_00051	transdecoder	exon	3500058	3500431	.	+	.	transcript_id "MSTRG.14072.9.p1"; gene_id "MSTRG.14072";
scaf_00051	transdecoder	exon	3500812	3500970	.	+	.	transcript_id "MSTRG.14072.9.p1"; gene_id "MSTRG.14072";
scaf_00051	transdecoder	exon	3503396	3503558	.	+	.	transcript_id "MSTRG.14072.9.p1"; gene_id "MSTRG.14072";
scaf_00051	transdecoder	exon	3504452	3504713	.	+	.	transcript_id "MSTRG.14072.9.p1"; gene_id "MSTRG.14072";
scaf_00051	transdecoder	exon	3506136	3506231	.	+	.	transcript_id "MSTRG.14072.9.p1"; gene_id "MSTRG.14072";
scaf_00051	transdecoder	exon	3507619	3507976	.	+	.	transcript_id "MSTRG.14072.9.p1"; gene_id "MSTRG.14072";
scaf_00051	transdecoder	exon	3508292	3508499	.	+	.	transcript_id "MSTRG.14072.9.p1"; gene_id "MSTRG.14072";
scaf_00051	transdecoder	exon	3510059	3510136	.	+	.	transcript_id "MSTRG.14072.9.p1"; gene_id "MSTRG.14072";
scaf_00051	transdecoder	exon	3511560	3511620	.	+	.	transcript_id "MSTRG.14072.9.p1"; gene_id "MSTRG.14072";
scaf_00051	transdecoder	exon	3514294	3514398	.	+	.	transcript_id "MSTRG.14072.9.p1"; gene_id "MSTRG.14072";
scaf_00051	transdecoder	CDS	3496177	3496222	.	+	0	transcript_id "MSTRG.14072.9.p1"; gene_id "MSTRG.14072";
scaf_00051	transdecoder	CDS	3499438	3499599	.	+	2	transcript_id "MSTRG.14072.9.p1"; gene_id "MSTRG.14072";
scaf_00051	transdecoder	CDS	3500058	3500431	.	+	2	transcript_id "MSTRG.14072.9.p1"; gene_id "MSTRG.14072";
scaf_00051	transdecoder	CDS	3500812	3500970	.	+	0	transcript_id "MSTRG.14072.9.p1"; gene_id "MSTRG.14072";
scaf_00051	transdecoder	CDS	3503396	3503558	.	+	0	transcript_id "MSTRG.14072.9.p1"; gene_id "MSTRG.14072";
scaf_00051	transdecoder	CDS	3504452	3504696	.	+	2	transcript_id "MSTRG.14072.9.p1"; gene_id "MSTRG.14072";
scaf_00051	transdecoder	exon	3500402	3500431	.	+	.	transcript_id "MSTRG.14072.12.p2"; gene_id "MSTRG.14072";
scaf_00051	transdecoder	exon	3500812	3500970	.	+	.	transcript_id "MSTRG.14072.12.p2"; gene_id "MSTRG.14072";
scaf_00051	transdecoder	exon	3503396	3503558	.	+	.	transcript_id "MSTRG.14072.12.p2"; gene_id "MSTRG.14072";
scaf_00051	transdecoder	exon	3504452	3504713	.	+	.	transcript_id "MSTRG.14072.12.p2"; gene_id "MSTRG.14072";
scaf_00051	transdecoder	exon	3506136	3506231	.	+	.	transcript_id "MSTRG.14072.12.p2"; gene_id "MSTRG.14072";
scaf_00051	transdecoder	exon	3507619	3507976	.	+	.	transcript_id "MSTRG.14072.12.p2"; gene_id "MSTRG.14072";
scaf_00051	transdecoder	exon	3508292	3508499	.	+	.	transcript_id "MSTRG.14072.12.p2"; gene_id "MSTRG.14072";
scaf_00051	transdecoder	exon	3510059	3510136	.	+	.	transcript_id "MSTRG.14072.12.p2"; gene_id "MSTRG.14072";
scaf_00051	transdecoder	exon	3511560	3514399	.	+	.	transcript_id "MSTRG.14072.12.p2"; gene_id "MSTRG.14072";
scaf_00051	transdecoder	CDS	3500402	3500431	.	+	0	transcript_id "MSTRG.14072.12.p2"; gene_id "MSTRG.14072";
scaf_00051	transdecoder	CDS	3500812	3500970	.	+	0	transcript_id "MSTRG.14072.12.p2"; gene_id "MSTRG.14072";
scaf_00051	transdecoder	CDS	3503396	3503558	.	+	0	transcript_id "MSTRG.14072.12.p2"; gene_id "MSTRG.14072";
scaf_00051	transdecoder	CDS	3504452	3504696	.	+	2	transcript_id "MSTRG.14072.12.p2"; gene_id "MSTRG.14072";
scaf_00051	transdecoder	exon	3500402	3500431	.	+	.	transcript_id "MSTRG.14072.11.p2"; gene_id "MSTRG.14072";
scaf_00051	transdecoder	exon	3500812	3500970	.	+	.	transcript_id "MSTRG.14072.11.p2"; gene_id "MSTRG.14072";
scaf_00051	transdecoder	exon	3503396	3503558	.	+	.	transcript_id "MSTRG.14072.11.p2"; gene_id "MSTRG.14072";
scaf_00051	transdecoder	exon	3504452	3504710	.	+	.	transcript_id "MSTRG.14072.11.p2"; gene_id "MSTRG.14072";
scaf_00051	transdecoder	exon	3506139	3506231	.	+	.	transcript_id "MSTRG.14072.11.p2"; gene_id "MSTRG.14072";
scaf_00051	transdecoder	exon	3507619	3507976	.	+	.	transcript_id "MSTRG.14072.11.p2"; gene_id "MSTRG.14072";
scaf_00051	transdecoder	exon	3508292	3508499	.	+	.	transcript_id "MSTRG.14072.11.p2"; gene_id "MSTRG.14072";
scaf_00051	transdecoder	exon	3510059	3510136	.	+	.	transcript_id "MSTRG.14072.11.p2"; gene_id "MSTRG.14072";
scaf_00051	transdecoder	exon	3511560	3511620	.	+	.	transcript_id "MSTRG.14072.11.p2"; gene_id "MSTRG.14072";
scaf_00051	transdecoder	exon	3514294	3514409	.	+	.	transcript_id "MSTRG.14072.11.p2"; gene_id "MSTRG.14072";
scaf_00051	transdecoder	CDS	3500402	3500431	.	+	0	transcript_id "MSTRG.14072.11.p2"; gene_id "MSTRG.14072";
scaf_00051	transdecoder	CDS	3500812	3500970	.	+	0	transcript_id "MSTRG.14072.11.p2"; gene_id "MSTRG.14072";
scaf_00051	transdecoder	CDS	3503396	3503558	.	+	0	transcript_id "MSTRG.14072.11.p2"; gene_id "MSTRG.14072";
scaf_00051	transdecoder	CDS	3504452	3504696	.	+	2	transcript_id "MSTRG.14072.11.p2"; gene_id "MSTRG.14072";
scaf_00051	transdecoder	exon	3517138	3523743	.	-	.	transcript_id "MSTRG.14073.1.p1"; gene_id "MSTRG.14073";
scaf_00051	transdecoder	exon	3537215	3537485	.	-	.	transcript_id "MSTRG.14073.1.p1"; gene_id "MSTRG.14073";
scaf_00051	transdecoder	CDS	3522512	3522883	.	-	0	transcript_id "MSTRG.14073.1.p1"; gene_id "MSTRG.14073";
scaf_00051	transdecoder	exon	3517146	3529967	.	-	.	transcript_id "MSTRG.14073.2.p1"; gene_id "MSTRG.14073";
scaf_00051	transdecoder	exon	3530943	3531081	.	-	.	transcript_id "MSTRG.14073.2.p1"; gene_id "MSTRG.14073";
scaf_00051	transdecoder	exon	3533159	3533259	.	-	.	transcript_id "MSTRG.14073.2.p1"; gene_id "MSTRG.14073";
scaf_00051	transdecoder	exon	3533643	3533833	.	-	.	transcript_id "MSTRG.14073.2.p1"; gene_id "MSTRG.14073";
scaf_00051	transdecoder	exon	3536336	3536546	.	-	.	transcript_id "MSTRG.14073.2.p1"; gene_id "MSTRG.14073";
scaf_00051	transdecoder	exon	3538370	3538516	.	-	.	transcript_id "MSTRG.14073.2.p1"; gene_id "MSTRG.14073";
scaf_00051	transdecoder	exon	3542199	3542312	.	-	.	transcript_id "MSTRG.14073.2.p1"; gene_id "MSTRG.14073";
scaf_00051	transdecoder	exon	3542819	3542941	.	-	.	transcript_id "MSTRG.14073.2.p1"; gene_id "MSTRG.14073";
scaf_00051	transdecoder	exon	3543986	3544040	.	-	.	transcript_id "MSTRG.14073.2.p1"; gene_id "MSTRG.14073";
scaf_00051	transdecoder	exon	3544616	3544723	.	-	.	transcript_id "MSTRG.14073.2.p1"; gene_id "MSTRG.14073";
scaf_00051	transdecoder	exon	3551213	3551310	.	-	.	transcript_id "MSTRG.14073.2.p1"; gene_id "MSTRG.14073";
scaf_00051	transdecoder	exon	3553438	3553505	.	-	.	transcript_id "MSTRG.14073.2.p1"; gene_id "MSTRG.14073";
scaf_00051	transdecoder	exon	3554891	3554981	.	-	.	transcript_id "MSTRG.14073.2.p1"; gene_id "MSTRG.14073";
scaf_00051	transdecoder	exon	3558201	3558290	.	-	.	transcript_id "MSTRG.14073.2.p1"; gene_id "MSTRG.14073";
scaf_00051	transdecoder	exon	3560628	3560687	.	-	.	transcript_id "MSTRG.14073.2.p1"; gene_id "MSTRG.14073";
scaf_00051	transdecoder	exon	3561570	3561608	.	-	.	transcript_id "MSTRG.14073.2.p1"; gene_id "MSTRG.14073";
scaf_00051	transdecoder	exon	3563038	3563142	.	-	.	transcript_id "MSTRG.14073.2.p1"; gene_id "MSTRG.14073";
scaf_00051	transdecoder	exon	3563488	3563598	.	-	.	transcript_id "MSTRG.14073.2.p1"; gene_id "MSTRG.14073";
scaf_00051	transdecoder	exon	3563699	3563782	.	-	.	transcript_id "MSTRG.14073.2.p1"; gene_id "MSTRG.14073";
scaf_00051	transdecoder	exon	3564630	3564791	.	-	.	transcript_id "MSTRG.14073.2.p1"; gene_id "MSTRG.14073";
scaf_00051	transdecoder	exon	3566313	3566355	.	-	.	transcript_id "MSTRG.14073.2.p1"; gene_id "MSTRG.14073";
scaf_00051	transdecoder	exon	3568150	3568265	.	-	.	transcript_id "MSTRG.14073.2.p1"; gene_id "MSTRG.14073";
scaf_00051	transdecoder	exon	3569742	3569831	.	-	.	transcript_id "MSTRG.14073.2.p1"; gene_id "MSTRG.14073";
scaf_00051	transdecoder	exon	3570361	3570447	.	-	.	transcript_id "MSTRG.14073.2.p1"; gene_id "MSTRG.14073";
scaf_00051	transdecoder	exon	3574187	3574308	.	-	.	transcript_id "MSTRG.14073.2.p1"; gene_id "MSTRG.14073";
scaf_00051	transdecoder	exon	3575628	3575840	.	-	.	transcript_id "MSTRG.14073.2.p1"; gene_id "MSTRG.14073";
scaf_00051	transdecoder	exon	3585082	3585190	.	-	.	transcript_id "MSTRG.14073.2.p1"; gene_id "MSTRG.14073";
scaf_00051	transdecoder	exon	3586919	3586985	.	-	.	transcript_id "MSTRG.14073.2.p1"; gene_id "MSTRG.14073";
scaf_00051	transdecoder	exon	3587286	3587583	.	-	.	transcript_id "MSTRG.14073.2.p1"; gene_id "MSTRG.14073";
scaf_00051	transdecoder	exon	3591921	3592090	.	-	.	transcript_id "MSTRG.14073.2.p1"; gene_id "MSTRG.14073";
scaf_00051	transdecoder	exon	3594134	3594345	.	-	.	transcript_id "MSTRG.14073.2.p1"; gene_id "MSTRG.14073";
scaf_00051	transdecoder	exon	3596691	3596834	.	-	.	transcript_id "MSTRG.14073.2.p1"; gene_id "MSTRG.14073";
scaf_00051	transdecoder	exon	3597690	3597773	.	-	.	transcript_id "MSTRG.14073.2.p1"; gene_id "MSTRG.14073";
scaf_00051	transdecoder	exon	3599589	3599702	.	-	.	transcript_id "MSTRG.14073.2.p1"; gene_id "MSTRG.14073";
scaf_00051	transdecoder	exon	3600598	3600699	.	-	.	transcript_id "MSTRG.14073.2.p1"; gene_id "MSTRG.14073";
scaf_00051	transdecoder	exon	3601199	3601294	.	-	.	transcript_id "MSTRG.14073.2.p1"; gene_id "MSTRG.14073";
scaf_00051	transdecoder	exon	3602850	3602919	.	-	.	transcript_id "MSTRG.14073.2.p1"; gene_id "MSTRG.14073";
scaf_00051	transdecoder	exon	3603454	3603536	.	-	.	transcript_id "MSTRG.14073.2.p1"; gene_id "MSTRG.14073";
scaf_00051	transdecoder	exon	3606293	3606295	.	-	.	transcript_id "MSTRG.14073.2.p1"; gene_id "MSTRG.14073";
scaf_00051	transdecoder	CDS	3529845	3529967	.	-	0	transcript_id "MSTRG.14073.2.p1"; gene_id "MSTRG.14073";
scaf_00051	transdecoder	CDS	3530943	3531081	.	-	1	transcript_id "MSTRG.14073.2.p1"; gene_id "MSTRG.14073";
scaf_00051	transdecoder	CDS	3533159	3533259	.	-	0	transcript_id "MSTRG.14073.2.p1"; gene_id "MSTRG.14073";
scaf_00051	transdecoder	CDS	3533643	3533833	.	-	2	transcript_id "MSTRG.14073.2.p1"; gene_id "MSTRG.14073";
scaf_00051	transdecoder	CDS	3536336	3536546	.	-	0	transcript_id "MSTRG.14073.2.p1"; gene_id "MSTRG.14073";
scaf_00051	transdecoder	CDS	3538370	3538516	.	-	0	transcript_id "MSTRG.14073.2.p1"; gene_id "MSTRG.14073";
scaf_00051	transdecoder	CDS	3542199	3542312	.	-	0	transcript_id "MSTRG.14073.2.p1"; gene_id "MSTRG.14073";
scaf_00051	transdecoder	CDS	3542819	3542941	.	-	0	transcript_id "MSTRG.14073.2.p1"; gene_id "MSTRG.14073";
scaf_00051	transdecoder	CDS	3543986	3544040	.	-	1	transcript_id "MSTRG.14073.2.p1"; gene_id "MSTRG.14073";
scaf_00051	transdecoder	CDS	3544616	3544723	.	-	1	transcript_id "MSTRG.14073.2.p1"; gene_id "MSTRG.14073";
scaf_00051	transdecoder	CDS	3551213	3551310	.	-	0	transcript_id "MSTRG.14073.2.p1"; gene_id "MSTRG.14073";
scaf_00051	transdecoder	CDS	3553438	3553505	.	-	2	transcript_id "MSTRG.14073.2.p1"; gene_id "MSTRG.14073";
scaf_00051	transdecoder	CDS	3554891	3554981	.	-	0	transcript_id "MSTRG.14073.2.p1"; gene_id "MSTRG.14073";
scaf_00051	transdecoder	CDS	3558201	3558290	.	-	0	transcript_id "MSTRG.14073.2.p1"; gene_id "MSTRG.14073";
scaf_00051	transdecoder	CDS	3560628	3560687	.	-	0	transcript_id "MSTRG.14073.2.p1"; gene_id "MSTRG.14073";
scaf_00051	transdecoder	CDS	3561570	3561608	.	-	0	transcript_id "MSTRG.14073.2.p1"; gene_id "MSTRG.14073";
scaf_00051	transdecoder	CDS	3563038	3563142	.	-	0	transcript_id "MSTRG.14073.2.p1"; gene_id "MSTRG.14073";
scaf_00051	transdecoder	CDS	3563488	3563598	.	-	0	transcript_id "MSTRG.14073.2.p1"; gene_id "MSTRG.14073";
scaf_00051	transdecoder	CDS	3563699	3563782	.	-	0	transcript_id "MSTRG.14073.2.p1"; gene_id "MSTRG.14073";
scaf_00051	transdecoder	CDS	3564630	3564791	.	-	0	transcript_id "MSTRG.14073.2.p1"; gene_id "MSTRG.14073";
scaf_00051	transdecoder	CDS	3566313	3566355	.	-	1	transcript_id "MSTRG.14073.2.p1"; gene_id "MSTRG.14073";
scaf_00051	transdecoder	CDS	3568150	3568265	.	-	0	transcript_id "MSTRG.14073.2.p1"; gene_id "MSTRG.14073";
scaf_00051	transdecoder	CDS	3569742	3569831	.	-	0	transcript_id "MSTRG.14073.2.p1"; gene_id "MSTRG.14073";
scaf_00051	transdecoder	CDS	3570361	3570447	.	-	0	transcript_id "MSTRG.14073.2.p1"; gene_id "MSTRG.14073";
scaf_00051	transdecoder	CDS	3574187	3574308	.	-	2	transcript_id "MSTRG.14073.2.p1"; gene_id "MSTRG.14073";
scaf_00051	transdecoder	CDS	3575628	3575840	.	-	2	transcript_id "MSTRG.14073.2.p1"; gene_id "MSTRG.14073";
scaf_00051	transdecoder	CDS	3585082	3585190	.	-	0	transcript_id "MSTRG.14073.2.p1"; gene_id "MSTRG.14073";
scaf_00051	transdecoder	CDS	3586919	3586985	.	-	1	transcript_id "MSTRG.14073.2.p1"; gene_id "MSTRG.14073";
scaf_00051	transdecoder	CDS	3587286	3587583	.	-	2	transcript_id "MSTRG.14073.2.p1"; gene_id "MSTRG.14073";
scaf_00051	transdecoder	CDS	3591921	3592090	.	-	1	transcript_id "MSTRG.14073.2.p1"; gene_id "MSTRG.14073";
scaf_00051	transdecoder	CDS	3594134	3594345	.	-	0	transcript_id "MSTRG.14073.2.p1"; gene_id "MSTRG.14073";
scaf_00051	transdecoder	CDS	3596691	3596834	.	-	0	transcript_id "MSTRG.14073.2.p1"; gene_id "MSTRG.14073";
scaf_00051	transdecoder	CDS	3597690	3597773	.	-	0	transcript_id "MSTRG.14073.2.p1"; gene_id "MSTRG.14073";
scaf_00051	transdecoder	CDS	3599589	3599702	.	-	0	transcript_id "MSTRG.14073.2.p1"; gene_id "MSTRG.14073";
scaf_00051	transdecoder	CDS	3600598	3600699	.	-	0	transcript_id "MSTRG.14073.2.p1"; gene_id "MSTRG.14073";
scaf_00051	transdecoder	CDS	3601199	3601294	.	-	0	transcript_id "MSTRG.14073.2.p1"; gene_id "MSTRG.14073";
scaf_00051	transdecoder	CDS	3602850	3602919	.	-	1	transcript_id "MSTRG.14073.2.p1"; gene_id "MSTRG.14073";
scaf_00051	transdecoder	CDS	3603454	3603536	.	-	0	transcript_id "MSTRG.14073.2.p1"; gene_id "MSTRG.14073";
scaf_00051	transdecoder	CDS	3606293	3606295	.	-	0	transcript_id "MSTRG.14073.2.p1"; gene_id "MSTRG.14073";
scaf_00051	transdecoder	exon	3521503	3521526	.	-	.	transcript_id "PMZ_0029611-RA.p1"; gene_id "MSTRG.14073";
scaf_00051	transdecoder	exon	3529899	3529967	.	-	.	transcript_id "PMZ_0029611-RA.p1"; gene_id "MSTRG.14073";
scaf_00051	transdecoder	exon	3533643	3533804	.	-	.	transcript_id "PMZ_0029611-RA.p1"; gene_id "MSTRG.14073";
scaf_00051	transdecoder	exon	3536346	3536489	.	-	.	transcript_id "PMZ_0029611-RA.p1"; gene_id "MSTRG.14073";
scaf_00051	transdecoder	exon	3540067	3540072	.	-	.	transcript_id "PMZ_0029611-RA.p1"; gene_id "MSTRG.14073";
scaf_00051	transdecoder	CDS	3521503	3521526	.	-	0	transcript_id "PMZ_0029611-RA.p1"; gene_id "MSTRG.14073";
scaf_00051	transdecoder	CDS	3529899	3529967	.	-	0	transcript_id "PMZ_0029611-RA.p1"; gene_id "MSTRG.14073";
scaf_00051	transdecoder	CDS	3533643	3533804	.	-	0	transcript_id "PMZ_0029611-RA.p1"; gene_id "MSTRG.14073";
scaf_00051	transdecoder	CDS	3536346	3536489	.	-	0	transcript_id "PMZ_0029611-RA.p1"; gene_id "MSTRG.14073";
scaf_00051	transdecoder	CDS	3540067	3540072	.	-	0	transcript_id "PMZ_0029611-RA.p1"; gene_id "MSTRG.14073";
scaf_00051	transdecoder	exon	3542121	3542312	.	-	.	transcript_id "PMZ_0029613-RA.p1"; gene_id "MSTRG.14073";
scaf_00051	transdecoder	exon	3542819	3542941	.	-	.	transcript_id "PMZ_0029613-RA.p1"; gene_id "MSTRG.14073";
scaf_00051	transdecoder	exon	3543986	3544040	.	-	.	transcript_id "PMZ_0029613-RA.p1"; gene_id "MSTRG.14073";
scaf_00051	transdecoder	exon	3544616	3544723	.	-	.	transcript_id "PMZ_0029613-RA.p1"; gene_id "MSTRG.14073";
scaf_00051	transdecoder	exon	3551213	3551310	.	-	.	transcript_id "PMZ_0029613-RA.p1"; gene_id "MSTRG.14073";
scaf_00051	transdecoder	exon	3553438	3553505	.	-	.	transcript_id "PMZ_0029613-RA.p1"; gene_id "MSTRG.14073";
scaf_00051	transdecoder	exon	3554891	3554981	.	-	.	transcript_id "PMZ_0029613-RA.p1"; gene_id "MSTRG.14073";
scaf_00051	transdecoder	exon	3558201	3558290	.	-	.	transcript_id "PMZ_0029613-RA.p1"; gene_id "MSTRG.14073";
scaf_00051	transdecoder	exon	3560628	3560687	.	-	.	transcript_id "PMZ_0029613-RA.p1"; gene_id "MSTRG.14073";
scaf_00051	transdecoder	exon	3561570	3561608	.	-	.	transcript_id "PMZ_0029613-RA.p1"; gene_id "MSTRG.14073";
scaf_00051	transdecoder	exon	3563038	3563142	.	-	.	transcript_id "PMZ_0029613-RA.p1"; gene_id "MSTRG.14073";
scaf_00051	transdecoder	exon	3563488	3563598	.	-	.	transcript_id "PMZ_0029613-RA.p1"; gene_id "MSTRG.14073";
scaf_00051	transdecoder	exon	3563699	3563782	.	-	.	transcript_id "PMZ_0029613-RA.p1"; gene_id "MSTRG.14073";
scaf_00051	transdecoder	exon	3564630	3564791	.	-	.	transcript_id "PMZ_0029613-RA.p1"; gene_id "MSTRG.14073";
scaf_00051	transdecoder	exon	3566313	3566355	.	-	.	transcript_id "PMZ_0029613-RA.p1"; gene_id "MSTRG.14073";
scaf_00051	transdecoder	exon	3568150	3568265	.	-	.	transcript_id "PMZ_0029613-RA.p1"; gene_id "MSTRG.14073";
scaf_00051	transdecoder	exon	3569742	3569831	.	-	.	transcript_id "PMZ_0029613-RA.p1"; gene_id "MSTRG.14073";
scaf_00051	transdecoder	exon	3570361	3570447	.	-	.	transcript_id "PMZ_0029613-RA.p1"; gene_id "MSTRG.14073";
scaf_00051	transdecoder	exon	3574187	3574308	.	-	.	transcript_id "PMZ_0029613-RA.p1"; gene_id "MSTRG.14073";
scaf_00051	transdecoder	exon	3575628	3575840	.	-	.	transcript_id "PMZ_0029613-RA.p1"; gene_id "MSTRG.14073";
scaf_00051	transdecoder	exon	3585082	3585190	.	-	.	transcript_id "PMZ_0029613-RA.p1"; gene_id "MSTRG.14073";
scaf_00051	transdecoder	exon	3586919	3586985	.	-	.	transcript_id "PMZ_0029613-RA.p1"; gene_id "MSTRG.14073";
scaf_00051	transdecoder	exon	3587286	3587583	.	-	.	transcript_id "PMZ_0029613-RA.p1"; gene_id "MSTRG.14073";
scaf_00051	transdecoder	exon	3591921	3592090	.	-	.	transcript_id "PMZ_0029613-RA.p1"; gene_id "MSTRG.14073";
scaf_00051	transdecoder	exon	3594134	3594345	.	-	.	transcript_id "PMZ_0029613-RA.p1"; gene_id "MSTRG.14073";
scaf_00051	transdecoder	exon	3596691	3596834	.	-	.	transcript_id "PMZ_0029613-RA.p1"; gene_id "MSTRG.14073";
scaf_00051	transdecoder	exon	3597690	3597773	.	-	.	transcript_id "PMZ_0029613-RA.p1"; gene_id "MSTRG.14073";
scaf_00051	transdecoder	exon	3599589	3599702	.	-	.	transcript_id "PMZ_0029613-RA.p1"; gene_id "MSTRG.14073";
scaf_00051	transdecoder	exon	3600598	3600699	.	-	.	transcript_id "PMZ_0029613-RA.p1"; gene_id "MSTRG.14073";
scaf_00051	transdecoder	exon	3601199	3601294	.	-	.	transcript_id "PMZ_0029613-RA.p1"; gene_id "MSTRG.14073";
scaf_00051	transdecoder	exon	3602850	3602919	.	-	.	transcript_id "PMZ_0029613-RA.p1"; gene_id "MSTRG.14073";
scaf_00051	transdecoder	exon	3603454	3603536	.	-	.	transcript_id "PMZ_0029613-RA.p1"; gene_id "MSTRG.14073";
scaf_00051	transdecoder	exon	3606293	3606295	.	-	.	transcript_id "PMZ_0029613-RA.p1"; gene_id "MSTRG.14073";
scaf_00051	transdecoder	CDS	3542121	3542312	.	-	0	transcript_id "PMZ_0029613-RA.p1"; gene_id "MSTRG.14073";
scaf_00051	transdecoder	CDS	3542819	3542941	.	-	0	transcript_id "PMZ_0029613-RA.p1"; gene_id "MSTRG.14073";
scaf_00051	transdecoder	CDS	3543986	3544040	.	-	1	transcript_id "PMZ_0029613-RA.p1"; gene_id "MSTRG.14073";
scaf_00051	transdecoder	CDS	3544616	3544723	.	-	1	transcript_id "PMZ_0029613-RA.p1"; gene_id "MSTRG.14073";
scaf_00051	transdecoder	CDS	3551213	3551310	.	-	0	transcript_id "PMZ_0029613-RA.p1"; gene_id "MSTRG.14073";
scaf_00051	transdecoder	CDS	3553438	3553505	.	-	2	transcript_id "PMZ_0029613-RA.p1"; gene_id "MSTRG.14073";
scaf_00051	transdecoder	CDS	3554891	3554981	.	-	0	transcript_id "PMZ_0029613-RA.p1"; gene_id "MSTRG.14073";
scaf_00051	transdecoder	CDS	3558201	3558290	.	-	0	transcript_id "PMZ_0029613-RA.p1"; gene_id "MSTRG.14073";
scaf_00051	transdecoder	CDS	3560628	3560687	.	-	0	transcript_id "PMZ_0029613-RA.p1"; gene_id "MSTRG.14073";
scaf_00051	transdecoder	CDS	3561570	3561608	.	-	0	transcript_id "PMZ_0029613-RA.p1"; gene_id "MSTRG.14073";
scaf_00051	transdecoder	CDS	3563038	3563142	.	-	0	transcript_id "PMZ_0029613-RA.p1"; gene_id "MSTRG.14073";
scaf_00051	transdecoder	CDS	3563488	3563598	.	-	0	transcript_id "PMZ_0029613-RA.p1"; gene_id "MSTRG.14073";
scaf_00051	transdecoder	CDS	3563699	3563782	.	-	0	transcript_id "PMZ_0029613-RA.p1"; gene_id "MSTRG.14073";
scaf_00051	transdecoder	CDS	3564630	3564791	.	-	0	transcript_id "PMZ_0029613-RA.p1"; gene_id "MSTRG.14073";
scaf_00051	transdecoder	CDS	3566313	3566355	.	-	1	transcript_id "PMZ_0029613-RA.p1"; gene_id "MSTRG.14073";
scaf_00051	transdecoder	CDS	3568150	3568265	.	-	0	transcript_id "PMZ_0029613-RA.p1"; gene_id "MSTRG.14073";
scaf_00051	transdecoder	CDS	3569742	3569831	.	-	0	transcript_id "PMZ_0029613-RA.p1"; gene_id "MSTRG.14073";
scaf_00051	transdecoder	CDS	3570361	3570447	.	-	0	transcript_id "PMZ_0029613-RA.p1"; gene_id "MSTRG.14073";
scaf_00051	transdecoder	CDS	3574187	3574308	.	-	2	transcript_id "PMZ_0029613-RA.p1"; gene_id "MSTRG.14073";
scaf_00051	transdecoder	CDS	3575628	3575840	.	-	2	transcript_id "PMZ_0029613-RA.p1"; gene_id "MSTRG.14073";
scaf_00051	transdecoder	CDS	3585082	3585190	.	-	0	transcript_id "PMZ_0029613-RA.p1"; gene_id "MSTRG.14073";
scaf_00051	transdecoder	CDS	3586919	3586985	.	-	1	transcript_id "PMZ_0029613-RA.p1"; gene_id "MSTRG.14073";
scaf_00051	transdecoder	CDS	3587286	3587583	.	-	2	transcript_id "PMZ_0029613-RA.p1"; gene_id "MSTRG.14073";
scaf_00051	transdecoder	CDS	3591921	3592090	.	-	1	transcript_id "PMZ_0029613-RA.p1"; gene_id "MSTRG.14073";
scaf_00051	transdecoder	CDS	3594134	3594345	.	-	0	transcript_id "PMZ_0029613-RA.p1"; gene_id "MSTRG.14073";
scaf_00051	transdecoder	CDS	3596691	3596834	.	-	0	transcript_id "PMZ_0029613-RA.p1"; gene_id "MSTRG.14073";
scaf_00051	transdecoder	CDS	3597690	3597773	.	-	0	transcript_id "PMZ_0029613-RA.p1"; gene_id "MSTRG.14073";
scaf_00051	transdecoder	CDS	3599589	3599702	.	-	0	transcript_id "PMZ_0029613-RA.p1"; gene_id "MSTRG.14073";
scaf_00051	transdecoder	CDS	3600598	3600699	.	-	0	transcript_id "PMZ_0029613-RA.p1"; gene_id "MSTRG.14073";
scaf_00051	transdecoder	CDS	3601199	3601294	.	-	0	transcript_id "PMZ_0029613-RA.p1"; gene_id "MSTRG.14073";
scaf_00051	transdecoder	CDS	3602850	3602919	.	-	1	transcript_id "PMZ_0029613-RA.p1"; gene_id "MSTRG.14073";
scaf_00051	transdecoder	CDS	3603454	3603536	.	-	0	transcript_id "PMZ_0029613-RA.p1"; gene_id "MSTRG.14073";
scaf_00051	transdecoder	CDS	3606293	3606295	.	-	0	transcript_id "PMZ_0029613-RA.p1"; gene_id "MSTRG.14073";
scaf_00051	transdecoder	exon	3674632	3674857	.	-	.	transcript_id "PMZ_0029619-RA.p1"; gene_id "MSTRG.14070";
scaf_00051	transdecoder	exon	3676165	3676327	.	-	.	transcript_id "PMZ_0029619-RA.p1"; gene_id "MSTRG.14070";
scaf_00051	transdecoder	exon	3677122	3677311	.	-	.	transcript_id "PMZ_0029619-RA.p1"; gene_id "MSTRG.14070";
scaf_00051	transdecoder	exon	3677639	3677689	.	-	.	transcript_id "PMZ_0029619-RA.p1"; gene_id "MSTRG.14070";
scaf_00051	transdecoder	exon	3680277	3680491	.	-	.	transcript_id "PMZ_0029619-RA.p1"; gene_id "MSTRG.14070";
scaf_00051	transdecoder	CDS	3674671	3674857	.	-	1	transcript_id "PMZ_0029619-RA.p1"; gene_id "MSTRG.14070";
scaf_00051	transdecoder	CDS	3676165	3676327	.	-	2	transcript_id "PMZ_0029619-RA.p1"; gene_id "MSTRG.14070";
scaf_00051	transdecoder	CDS	3677122	3677311	.	-	0	transcript_id "PMZ_0029619-RA.p1"; gene_id "MSTRG.14070";
scaf_00051	transdecoder	CDS	3677639	3677689	.	-	0	transcript_id "PMZ_0029619-RA.p1"; gene_id "MSTRG.14070";
scaf_00051	transdecoder	CDS	3680277	3680369	.	-	0	transcript_id "PMZ_0029619-RA.p1"; gene_id "MSTRG.14070";
scaf_00051	transdecoder	exon	3674659	3674857	.	-	.	transcript_id "MSTRG.14070.2.p1"; gene_id "MSTRG.14070";
scaf_00051	transdecoder	exon	3676165	3676299	.	-	.	transcript_id "MSTRG.14070.2.p1"; gene_id "MSTRG.14070";
scaf_00051	transdecoder	exon	3677151	3677311	.	-	.	transcript_id "MSTRG.14070.2.p1"; gene_id "MSTRG.14070";
scaf_00051	transdecoder	exon	3677606	3677689	.	-	.	transcript_id "MSTRG.14070.2.p1"; gene_id "MSTRG.14070";
scaf_00051	transdecoder	exon	3680277	3680455	.	-	.	transcript_id "MSTRG.14070.2.p1"; gene_id "MSTRG.14070";
scaf_00051	transdecoder	CDS	3674671	3674857	.	-	1	transcript_id "MSTRG.14070.2.p1"; gene_id "MSTRG.14070";
scaf_00051	transdecoder	CDS	3676165	3676299	.	-	1	transcript_id "MSTRG.14070.2.p1"; gene_id "MSTRG.14070";
scaf_00051	transdecoder	CDS	3677151	3677311	.	-	0	transcript_id "MSTRG.14070.2.p1"; gene_id "MSTRG.14070";
scaf_00051	transdecoder	CDS	3677606	3677689	.	-	0	transcript_id "MSTRG.14070.2.p1"; gene_id "MSTRG.14070";
scaf_00051	transdecoder	CDS	3680277	3680369	.	-	0	transcript_id "MSTRG.14070.2.p1"; gene_id "MSTRG.14070";
scaf_00051	transdecoder	exon	3687321	3687548	.	+	.	transcript_id "MSTRG.14075.1.p2"; gene_id "MSTRG.14075";
scaf_00051	transdecoder	exon	3689221	3689790	.	+	.	transcript_id "MSTRG.14075.1.p2"; gene_id "MSTRG.14075";
scaf_00051	transdecoder	CDS	3687322	3687548	.	+	0	transcript_id "MSTRG.14075.1.p2"; gene_id "MSTRG.14075";
scaf_00051	transdecoder	CDS	3689221	3689302	.	+	1	transcript_id "MSTRG.14075.1.p2"; gene_id "MSTRG.14075";
scaf_00051	transdecoder	exon	3690337	3690522	.	+	.	transcript_id "PMZ_0020855-RA.p1"; gene_id "MSTRG.14076";
scaf_00051	transdecoder	exon	3691105	3691196	.	+	.	transcript_id "PMZ_0020855-RA.p1"; gene_id "MSTRG.14076";
scaf_00051	transdecoder	exon	3691422	3691494	.	+	.	transcript_id "PMZ_0020855-RA.p1"; gene_id "MSTRG.14076";
scaf_00051	transdecoder	exon	3691580	3691781	.	+	.	transcript_id "PMZ_0020855-RA.p1"; gene_id "MSTRG.14076";
scaf_00051	transdecoder	exon	3692873	3692974	.	+	.	transcript_id "PMZ_0020855-RA.p1"; gene_id "MSTRG.14076";
scaf_00051	transdecoder	exon	3693694	3693801	.	+	.	transcript_id "PMZ_0020855-RA.p1"; gene_id "MSTRG.14076";
scaf_00051	transdecoder	exon	3695935	3696385	.	+	.	transcript_id "PMZ_0020855-RA.p1"; gene_id "MSTRG.14076";
scaf_00051	transdecoder	exon	3703612	3703693	.	+	.	transcript_id "PMZ_0020855-RA.p1"; gene_id "MSTRG.14076";
scaf_00051	transdecoder	exon	3707973	3708311	.	+	.	transcript_id "PMZ_0020855-RA.p1"; gene_id "MSTRG.14076";
scaf_00051	transdecoder	exon	3708431	3712390	.	+	.	transcript_id "PMZ_0020855-RA.p1"; gene_id "MSTRG.14076";
scaf_00051	transdecoder	CDS	3690337	3690522	.	+	0	transcript_id "PMZ_0020855-RA.p1"; gene_id "MSTRG.14076";
scaf_00051	transdecoder	CDS	3691105	3691196	.	+	0	transcript_id "PMZ_0020855-RA.p1"; gene_id "MSTRG.14076";
scaf_00051	transdecoder	CDS	3691422	3691494	.	+	1	transcript_id "PMZ_0020855-RA.p1"; gene_id "MSTRG.14076";
scaf_00051	transdecoder	CDS	3691580	3691781	.	+	0	transcript_id "PMZ_0020855-RA.p1"; gene_id "MSTRG.14076";
scaf_00051	transdecoder	CDS	3692873	3692974	.	+	2	transcript_id "PMZ_0020855-RA.p1"; gene_id "MSTRG.14076";
scaf_00051	transdecoder	CDS	3693694	3693801	.	+	2	transcript_id "PMZ_0020855-RA.p1"; gene_id "MSTRG.14076";
scaf_00051	transdecoder	CDS	3695935	3696385	.	+	2	transcript_id "PMZ_0020855-RA.p1"; gene_id "MSTRG.14076";
scaf_00051	transdecoder	CDS	3703612	3703693	.	+	1	transcript_id "PMZ_0020855-RA.p1"; gene_id "MSTRG.14076";
scaf_00051	transdecoder	CDS	3707973	3708311	.	+	0	transcript_id "PMZ_0020855-RA.p1"; gene_id "MSTRG.14076";
scaf_00051	transdecoder	CDS	3708431	3712390	.	+	0	transcript_id "PMZ_0020855-RA.p1"; gene_id "MSTRG.14076";
scaf_00051	transdecoder	exon	3690423	3690522	.	+	.	transcript_id "MSTRG.14076.2.p1"; gene_id "MSTRG.14076";
scaf_00051	transdecoder	exon	3690878	3691103	.	+	.	transcript_id "MSTRG.14076.2.p1"; gene_id "MSTRG.14076";
scaf_00051	transdecoder	CDS	3690423	3690522	.	+	0	transcript_id "MSTRG.14076.2.p1"; gene_id "MSTRG.14076";
scaf_00051	transdecoder	CDS	3690878	3691101	.	+	2	transcript_id "MSTRG.14076.2.p1"; gene_id "MSTRG.14076";
scaf_00051	transdecoder	exon	3691637	3691781	.	+	.	transcript_id "MSTRG.14076.3.p1"; gene_id "MSTRG.14076";
scaf_00051	transdecoder	exon	3692873	3692974	.	+	.	transcript_id "MSTRG.14076.3.p1"; gene_id "MSTRG.14076";
scaf_00051	transdecoder	exon	3693694	3693841	.	+	.	transcript_id "MSTRG.14076.3.p1"; gene_id "MSTRG.14076";
scaf_00051	transdecoder	exon	3694791	3694865	.	+	.	transcript_id "MSTRG.14076.3.p1"; gene_id "MSTRG.14076";
scaf_00051	transdecoder	exon	3695657	3700682	.	+	.	transcript_id "MSTRG.14076.3.p1"; gene_id "MSTRG.14076";
scaf_00051	transdecoder	CDS	3695949	3697070	.	+	0	transcript_id "MSTRG.14076.3.p1"; gene_id "MSTRG.14076";
scaf_00051	transdecoder	exon	3703399	3703693	.	+	.	transcript_id "MSTRG.14076.4.p1"; gene_id "MSTRG.14076";
scaf_00051	transdecoder	exon	3707973	3715936	.	+	.	transcript_id "MSTRG.14076.4.p1"; gene_id "MSTRG.14076";
scaf_00051	transdecoder	CDS	3710090	3712390	.	+	0	transcript_id "MSTRG.14076.4.p1"; gene_id "MSTRG.14076";
scaf_00051	transdecoder	exon	3719415	3721322	.	+	.	transcript_id "MSTRG.14077.1.p8"; gene_id "MSTRG.14077";
scaf_00051	transdecoder	exon	3743993	3748259	.	+	.	transcript_id "MSTRG.14077.1.p8"; gene_id "MSTRG.14077";
scaf_00051	transdecoder	CDS	3744021	3744374	.	+	0	transcript_id "MSTRG.14077.1.p8"; gene_id "MSTRG.14077";
scaf_00051	transdecoder	exon	3721063	3721322	.	+	.	transcript_id "MSTRG.14077.2.p1"; gene_id "MSTRG.14077";
scaf_00051	transdecoder	exon	3724735	3730808	.	+	.	transcript_id "MSTRG.14077.2.p1"; gene_id "MSTRG.14077";
scaf_00051	transdecoder	CDS	3724744	3725805	.	+	0	transcript_id "MSTRG.14077.2.p1"; gene_id "MSTRG.14077";
scaf_00051	transdecoder	exon	3724648	3726026	.	+	.	transcript_id "MSTRG.14077.3.p1"; gene_id "MSTRG.14077";
scaf_00051	transdecoder	exon	3726037	3730642	.	+	.	transcript_id "MSTRG.14077.3.p1"; gene_id "MSTRG.14077";
scaf_00051	transdecoder	CDS	3724681	3725805	.	+	0	transcript_id "MSTRG.14077.3.p1"; gene_id "MSTRG.14077";
scaf_00051	transdecoder	exon	3736393	3736486	.	+	.	transcript_id "MSTRG.14077.4.p8"; gene_id "MSTRG.14077";
scaf_00051	transdecoder	exon	3740382	3748312	.	+	.	transcript_id "MSTRG.14077.4.p8"; gene_id "MSTRG.14077";
scaf_00051	transdecoder	CDS	3744021	3744374	.	+	0	transcript_id "MSTRG.14077.4.p8"; gene_id "MSTRG.14077";
scaf_00051	transdecoder	exon	3744021	3744057	.	+	.	transcript_id "PMZ_0029620-RA.p1"; gene_id "MSTRG.14077";
scaf_00051	transdecoder	exon	3744353	3744895	.	+	.	transcript_id "PMZ_0029620-RA.p1"; gene_id "MSTRG.14077";
scaf_00051	transdecoder	exon	3745011	3745262	.	+	.	transcript_id "PMZ_0029620-RA.p1"; gene_id "MSTRG.14077";
scaf_00051	transdecoder	exon	3745438	3746168	.	+	.	transcript_id "PMZ_0029620-RA.p1"; gene_id "MSTRG.14077";
scaf_00051	transdecoder	exon	3746252	3746485	.	+	.	transcript_id "PMZ_0029620-RA.p1"; gene_id "MSTRG.14077";
scaf_00051	transdecoder	CDS	3744021	3744057	.	+	0	transcript_id "PMZ_0029620-RA.p1"; gene_id "MSTRG.14077";
scaf_00051	transdecoder	CDS	3744353	3744895	.	+	2	transcript_id "PMZ_0029620-RA.p1"; gene_id "MSTRG.14077";
scaf_00051	transdecoder	CDS	3745011	3745262	.	+	2	transcript_id "PMZ_0029620-RA.p1"; gene_id "MSTRG.14077";
scaf_00051	transdecoder	CDS	3745438	3746168	.	+	2	transcript_id "PMZ_0029620-RA.p1"; gene_id "MSTRG.14077";
scaf_00051	transdecoder	CDS	3746252	3746485	.	+	0	transcript_id "PMZ_0029620-RA.p1"; gene_id "MSTRG.14077";
scaf_00051	transdecoder	exon	3749324	3749996	.	+	.	transcript_id "MSTRG.14078.1.p2"; gene_id "MSTRG.14078";
scaf_00051	transdecoder	exon	3763416	3772521	.	+	.	transcript_id "MSTRG.14078.1.p2"; gene_id "MSTRG.14078";
scaf_00051	transdecoder	CDS	3763462	3764517	.	+	0	transcript_id "MSTRG.14078.1.p2"; gene_id "MSTRG.14078";
scaf_00051	transdecoder	exon	3754316	3754360	.	+	.	transcript_id "PMZ_0029621-RA.p1"; gene_id "MSTRG.14078";
scaf_00051	transdecoder	exon	3755696	3756258	.	+	.	transcript_id "PMZ_0029621-RA.p1"; gene_id "MSTRG.14078";
scaf_00051	transdecoder	exon	3756385	3756792	.	+	.	transcript_id "PMZ_0029621-RA.p1"; gene_id "MSTRG.14078";
scaf_00051	transdecoder	exon	3763416	3764283	.	+	.	transcript_id "PMZ_0029621-RA.p1"; gene_id "MSTRG.14078";
scaf_00051	transdecoder	exon	3764357	3764560	.	+	.	transcript_id "PMZ_0029621-RA.p1"; gene_id "MSTRG.14078";
scaf_00051	transdecoder	exon	3764626	3765107	.	+	.	transcript_id "PMZ_0029621-RA.p1"; gene_id "MSTRG.14078";
scaf_00051	transdecoder	exon	3766387	3766465	.	+	.	transcript_id "PMZ_0029621-RA.p1"; gene_id "MSTRG.14078";
scaf_00051	transdecoder	CDS	3754316	3754360	.	+	0	transcript_id "PMZ_0029621-RA.p1"; gene_id "MSTRG.14078";
scaf_00051	transdecoder	CDS	3755696	3756258	.	+	0	transcript_id "PMZ_0029621-RA.p1"; gene_id "MSTRG.14078";
scaf_00051	transdecoder	CDS	3756385	3756792	.	+	1	transcript_id "PMZ_0029621-RA.p1"; gene_id "MSTRG.14078";
scaf_00051	transdecoder	CDS	3763416	3764283	.	+	1	transcript_id "PMZ_0029621-RA.p1"; gene_id "MSTRG.14078";
scaf_00051	transdecoder	CDS	3764357	3764560	.	+	0	transcript_id "PMZ_0029621-RA.p1"; gene_id "MSTRG.14078";
scaf_00051	transdecoder	CDS	3764626	3765107	.	+	0	transcript_id "PMZ_0029621-RA.p1"; gene_id "MSTRG.14078";
scaf_00051	transdecoder	CDS	3766387	3766465	.	+	1	transcript_id "PMZ_0029621-RA.p1"; gene_id "MSTRG.14078";
scaf_00051	transdecoder	exon	3771992	3774745	.	-	.	transcript_id "MSTRG.14079.1.p1"; gene_id "MSTRG.14079";
scaf_00051	transdecoder	exon	3775968	3776181	.	-	.	transcript_id "MSTRG.14079.1.p1"; gene_id "MSTRG.14079";
scaf_00051	transdecoder	exon	3777403	3777467	.	-	.	transcript_id "MSTRG.14079.1.p1"; gene_id "MSTRG.14079";
scaf_00051	transdecoder	exon	3779235	3779271	.	-	.	transcript_id "MSTRG.14079.1.p1"; gene_id "MSTRG.14079";
scaf_00051	transdecoder	exon	3782576	3782717	.	-	.	transcript_id "MSTRG.14079.1.p1"; gene_id "MSTRG.14079";
scaf_00051	transdecoder	exon	3785265	3785348	.	-	.	transcript_id "MSTRG.14079.1.p1"; gene_id "MSTRG.14079";
scaf_00051	transdecoder	exon	3785927	3786017	.	-	.	transcript_id "MSTRG.14079.1.p1"; gene_id "MSTRG.14079";
scaf_00051	transdecoder	exon	3787198	3787303	.	-	.	transcript_id "MSTRG.14079.1.p1"; gene_id "MSTRG.14079";
scaf_00051	transdecoder	exon	3790669	3790704	.	-	.	transcript_id "MSTRG.14079.1.p1"; gene_id "MSTRG.14079";
scaf_00051	transdecoder	exon	3790934	3790990	.	-	.	transcript_id "MSTRG.14079.1.p1"; gene_id "MSTRG.14079";
scaf_00051	transdecoder	exon	3794482	3794927	.	-	.	transcript_id "MSTRG.14079.1.p1"; gene_id "MSTRG.14079";
scaf_00051	transdecoder	exon	3799382	3799507	.	-	.	transcript_id "MSTRG.14079.1.p1"; gene_id "MSTRG.14079";
scaf_00051	transdecoder	exon	3801988	3802149	.	-	.	transcript_id "MSTRG.14079.1.p1"; gene_id "MSTRG.14079";
scaf_00051	transdecoder	exon	3803428	3803497	.	-	.	transcript_id "MSTRG.14079.1.p1"; gene_id "MSTRG.14079";
scaf_00051	transdecoder	exon	3809535	3810077	.	-	.	transcript_id "MSTRG.14079.1.p1"; gene_id "MSTRG.14079";
scaf_00051	transdecoder	CDS	3785967	3786017	.	-	0	transcript_id "MSTRG.14079.1.p1"; gene_id "MSTRG.14079";
scaf_00051	transdecoder	CDS	3787198	3787303	.	-	1	transcript_id "MSTRG.14079.1.p1"; gene_id "MSTRG.14079";
scaf_00051	transdecoder	CDS	3790669	3790704	.	-	1	transcript_id "MSTRG.14079.1.p1"; gene_id "MSTRG.14079";
scaf_00051	transdecoder	CDS	3790934	3790990	.	-	1	transcript_id "MSTRG.14079.1.p1"; gene_id "MSTRG.14079";
scaf_00051	transdecoder	CDS	3794482	3794927	.	-	0	transcript_id "MSTRG.14079.1.p1"; gene_id "MSTRG.14079";
scaf_00051	transdecoder	CDS	3799382	3799507	.	-	0	transcript_id "MSTRG.14079.1.p1"; gene_id "MSTRG.14079";
scaf_00051	transdecoder	CDS	3801988	3802149	.	-	0	transcript_id "MSTRG.14079.1.p1"; gene_id "MSTRG.14079";
scaf_00051	transdecoder	CDS	3803428	3803475	.	-	0	transcript_id "MSTRG.14079.1.p1"; gene_id "MSTRG.14079";
scaf_00051	transdecoder	exon	3774029	3776181	.	-	.	transcript_id "MSTRG.14079.2.p1"; gene_id "MSTRG.14079";
scaf_00051	transdecoder	exon	3777403	3777467	.	-	.	transcript_id "MSTRG.14079.2.p1"; gene_id "MSTRG.14079";
scaf_00051	transdecoder	exon	3779235	3779271	.	-	.	transcript_id "MSTRG.14079.2.p1"; gene_id "MSTRG.14079";
scaf_00051	transdecoder	exon	3782576	3782717	.	-	.	transcript_id "MSTRG.14079.2.p1"; gene_id "MSTRG.14079";
scaf_00051	transdecoder	exon	3785265	3785348	.	-	.	transcript_id "MSTRG.14079.2.p1"; gene_id "MSTRG.14079";
scaf_00051	transdecoder	exon	3785927	3786017	.	-	.	transcript_id "MSTRG.14079.2.p1"; gene_id "MSTRG.14079";
scaf_00051	transdecoder	exon	3787198	3787303	.	-	.	transcript_id "MSTRG.14079.2.p1"; gene_id "MSTRG.14079";
scaf_00051	transdecoder	exon	3790934	3790990	.	-	.	transcript_id "MSTRG.14079.2.p1"; gene_id "MSTRG.14079";
scaf_00051	transdecoder	exon	3794482	3794927	.	-	.	transcript_id "MSTRG.14079.2.p1"; gene_id "MSTRG.14079";
scaf_00051	transdecoder	exon	3799382	3799507	.	-	.	transcript_id "MSTRG.14079.2.p1"; gene_id "MSTRG.14079";
scaf_00051	transdecoder	exon	3801988	3802149	.	-	.	transcript_id "MSTRG.14079.2.p1"; gene_id "MSTRG.14079";
scaf_00051	transdecoder	exon	3803428	3803497	.	-	.	transcript_id "MSTRG.14079.2.p1"; gene_id "MSTRG.14079";
scaf_00051	transdecoder	exon	3809535	3809862	.	-	.	transcript_id "MSTRG.14079.2.p1"; gene_id "MSTRG.14079";
scaf_00051	transdecoder	CDS	3785967	3786017	.	-	0	transcript_id "MSTRG.14079.2.p1"; gene_id "MSTRG.14079";
scaf_00051	transdecoder	CDS	3787198	3787303	.	-	1	transcript_id "MSTRG.14079.2.p1"; gene_id "MSTRG.14079";
scaf_00051	transdecoder	CDS	3790934	3790990	.	-	1	transcript_id "MSTRG.14079.2.p1"; gene_id "MSTRG.14079";
scaf_00051	transdecoder	CDS	3794482	3794927	.	-	0	transcript_id "MSTRG.14079.2.p1"; gene_id "MSTRG.14079";
scaf_00051	transdecoder	CDS	3799382	3799507	.	-	0	transcript_id "MSTRG.14079.2.p1"; gene_id "MSTRG.14079";
scaf_00051	transdecoder	CDS	3801988	3802149	.	-	0	transcript_id "MSTRG.14079.2.p1"; gene_id "MSTRG.14079";
scaf_00051	transdecoder	CDS	3803428	3803475	.	-	0	transcript_id "MSTRG.14079.2.p1"; gene_id "MSTRG.14079";
scaf_00051	transdecoder	exon	3774423	3774745	.	-	.	transcript_id "PMZ_0029623-RA.p1"; gene_id "MSTRG.14079";
scaf_00051	transdecoder	exon	3776019	3776131	.	-	.	transcript_id "PMZ_0029623-RA.p1"; gene_id "MSTRG.14079";
scaf_00051	transdecoder	exon	3777403	3777467	.	-	.	transcript_id "PMZ_0029623-RA.p1"; gene_id "MSTRG.14079";
scaf_00051	transdecoder	exon	3781976	3782094	.	-	.	transcript_id "PMZ_0029623-RA.p1"; gene_id "MSTRG.14079";
scaf_00051	transdecoder	exon	3785927	3786017	.	-	.	transcript_id "PMZ_0029623-RA.p1"; gene_id "MSTRG.14079";
scaf_00051	transdecoder	exon	3787198	3787303	.	-	.	transcript_id "PMZ_0029623-RA.p1"; gene_id "MSTRG.14079";
scaf_00051	transdecoder	exon	3794595	3794927	.	-	.	transcript_id "PMZ_0029623-RA.p1"; gene_id "MSTRG.14079";
scaf_00051	transdecoder	exon	3799382	3799507	.	-	.	transcript_id "PMZ_0029623-RA.p1"; gene_id "MSTRG.14079";
scaf_00051	transdecoder	exon	3802075	3802098	.	-	.	transcript_id "PMZ_0029623-RA.p1"; gene_id "MSTRG.14079";
scaf_00051	transdecoder	CDS	3774580	3774745	.	-	1	transcript_id "PMZ_0029623-RA.p1"; gene_id "MSTRG.14079";
scaf_00051	transdecoder	CDS	3776019	3776131	.	-	0	transcript_id "PMZ_0029623-RA.p1"; gene_id "MSTRG.14079";
scaf_00051	transdecoder	CDS	3777403	3777467	.	-	2	transcript_id "PMZ_0029623-RA.p1"; gene_id "MSTRG.14079";
scaf_00051	transdecoder	CDS	3781976	3782094	.	-	1	transcript_id "PMZ_0029623-RA.p1"; gene_id "MSTRG.14079";
scaf_00051	transdecoder	CDS	3785927	3786017	.	-	2	transcript_id "PMZ_0029623-RA.p1"; gene_id "MSTRG.14079";
scaf_00051	transdecoder	CDS	3787198	3787303	.	-	0	transcript_id "PMZ_0029623-RA.p1"; gene_id "MSTRG.14079";
scaf_00051	transdecoder	CDS	3794595	3794927	.	-	0	transcript_id "PMZ_0029623-RA.p1"; gene_id "MSTRG.14079";
scaf_00051	transdecoder	CDS	3799382	3799507	.	-	0	transcript_id "PMZ_0029623-RA.p1"; gene_id "MSTRG.14079";
scaf_00051	transdecoder	CDS	3802075	3802098	.	-	0	transcript_id "PMZ_0029623-RA.p1"; gene_id "MSTRG.14079";
scaf_00051	transdecoder	exon	3809753	3811082	.	+	.	transcript_id "MSTRG.14081.1.p1"; gene_id "MSTRG.14081";
scaf_00051	transdecoder	exon	3812599	3812706	.	+	.	transcript_id "MSTRG.14081.1.p1"; gene_id "MSTRG.14081";
scaf_00051	transdecoder	exon	3813928	3815238	.	+	.	transcript_id "MSTRG.14081.1.p1"; gene_id "MSTRG.14081";
scaf_00051	transdecoder	CDS	3810397	3811082	.	+	0	transcript_id "MSTRG.14081.1.p1"; gene_id "MSTRG.14081";
scaf_00051	transdecoder	CDS	3812599	3812706	.	+	1	transcript_id "MSTRG.14081.1.p1"; gene_id "MSTRG.14081";
scaf_00051	transdecoder	CDS	3813928	3813976	.	+	1	transcript_id "MSTRG.14081.1.p1"; gene_id "MSTRG.14081";
scaf_00051	transdecoder	exon	3813624	3817757	.	-	.	transcript_id "MSTRG.14082.1.p1"; gene_id "MSTRG.14082";
scaf_00051	transdecoder	exon	3817906	3822353	.	-	.	transcript_id "MSTRG.14082.1.p1"; gene_id "MSTRG.14082";
scaf_00051	transdecoder	exon	3822608	3822783	.	-	.	transcript_id "MSTRG.14082.1.p1"; gene_id "MSTRG.14082";
scaf_00051	transdecoder	exon	3826377	3826513	.	-	.	transcript_id "MSTRG.14082.1.p1"; gene_id "MSTRG.14082";
scaf_00051	transdecoder	exon	3828923	3829072	.	-	.	transcript_id "MSTRG.14082.1.p1"; gene_id "MSTRG.14082";
scaf_00051	transdecoder	exon	3829569	3829699	.	-	.	transcript_id "MSTRG.14082.1.p1"; gene_id "MSTRG.14082";
scaf_00051	transdecoder	exon	3830846	3831004	.	-	.	transcript_id "MSTRG.14082.1.p1"; gene_id "MSTRG.14082";
scaf_00051	transdecoder	exon	3835072	3835418	.	-	.	transcript_id "MSTRG.14082.1.p1"; gene_id "MSTRG.14082";
scaf_00051	transdecoder	exon	3835470	3835722	.	-	.	transcript_id "MSTRG.14082.1.p1"; gene_id "MSTRG.14082";
scaf_00051	transdecoder	exon	3835985	3836262	.	-	.	transcript_id "MSTRG.14082.1.p1"; gene_id "MSTRG.14082";
scaf_00051	transdecoder	CDS	3821980	3822353	.	-	2	transcript_id "MSTRG.14082.1.p1"; gene_id "MSTRG.14082";
scaf_00051	transdecoder	CDS	3822608	3822783	.	-	1	transcript_id "MSTRG.14082.1.p1"; gene_id "MSTRG.14082";
scaf_00051	transdecoder	CDS	3826377	3826513	.	-	0	transcript_id "MSTRG.14082.1.p1"; gene_id "MSTRG.14082";
scaf_00051	transdecoder	CDS	3828923	3829072	.	-	0	transcript_id "MSTRG.14082.1.p1"; gene_id "MSTRG.14082";
scaf_00051	transdecoder	CDS	3829569	3829699	.	-	2	transcript_id "MSTRG.14082.1.p1"; gene_id "MSTRG.14082";
scaf_00051	transdecoder	CDS	3830846	3831004	.	-	2	transcript_id "MSTRG.14082.1.p1"; gene_id "MSTRG.14082";
scaf_00051	transdecoder	CDS	3835072	3835418	.	-	1	transcript_id "MSTRG.14082.1.p1"; gene_id "MSTRG.14082";
scaf_00051	transdecoder	CDS	3835470	3835722	.	-	2	transcript_id "MSTRG.14082.1.p1"; gene_id "MSTRG.14082";
scaf_00051	transdecoder	CDS	3835985	3836261	.	-	0	transcript_id "MSTRG.14082.1.p1"; gene_id "MSTRG.14082";
scaf_00051	transdecoder	exon	3822597	3822743	.	-	.	transcript_id "PMZ_0029625-RA.p1"; gene_id "MSTRG.14082";
scaf_00051	transdecoder	exon	3826079	3826145	.	-	.	transcript_id "PMZ_0029625-RA.p1"; gene_id "MSTRG.14082";
scaf_00051	transdecoder	exon	3826377	3826513	.	-	.	transcript_id "PMZ_0029625-RA.p1"; gene_id "MSTRG.14082";
scaf_00051	transdecoder	exon	3828923	3829072	.	-	.	transcript_id "PMZ_0029625-RA.p1"; gene_id "MSTRG.14082";
scaf_00051	transdecoder	exon	3829569	3829699	.	-	.	transcript_id "PMZ_0029625-RA.p1"; gene_id "MSTRG.14082";
scaf_00051	transdecoder	exon	3830846	3831004	.	-	.	transcript_id "PMZ_0029625-RA.p1"; gene_id "MSTRG.14082";
scaf_00051	transdecoder	exon	3835072	3835258	.	-	.	transcript_id "PMZ_0029625-RA.p1"; gene_id "MSTRG.14082";
scaf_00051	transdecoder	exon	3836396	3836874	.	-	.	transcript_id "PMZ_0029625-RA.p1"; gene_id "MSTRG.14082";
scaf_00051	transdecoder	exon	3838966	3839127	.	-	.	transcript_id "PMZ_0029625-RA.p1"; gene_id "MSTRG.14082";
scaf_00051	transdecoder	exon	3845354	3845553	.	-	.	transcript_id "PMZ_0029625-RA.p1"; gene_id "MSTRG.14082";
scaf_00051	transdecoder	CDS	3822597	3822743	.	-	0	transcript_id "PMZ_0029625-RA.p1"; gene_id "MSTRG.14082";
scaf_00051	transdecoder	CDS	3826079	3826145	.	-	1	transcript_id "PMZ_0029625-RA.p1"; gene_id "MSTRG.14082";
scaf_00051	transdecoder	CDS	3826377	3826513	.	-	0	transcript_id "PMZ_0029625-RA.p1"; gene_id "MSTRG.14082";
scaf_00051	transdecoder	CDS	3828923	3829072	.	-	0	transcript_id "PMZ_0029625-RA.p1"; gene_id "MSTRG.14082";
scaf_00051	transdecoder	CDS	3829569	3829699	.	-	2	transcript_id "PMZ_0029625-RA.p1"; gene_id "MSTRG.14082";
scaf_00051	transdecoder	CDS	3830846	3831004	.	-	2	transcript_id "PMZ_0029625-RA.p1"; gene_id "MSTRG.14082";
scaf_00051	transdecoder	CDS	3835072	3835258	.	-	0	transcript_id "PMZ_0029625-RA.p1"; gene_id "MSTRG.14082";
scaf_00051	transdecoder	CDS	3836396	3836874	.	-	2	transcript_id "PMZ_0029625-RA.p1"; gene_id "MSTRG.14082";
scaf_00051	transdecoder	CDS	3838966	3839127	.	-	2	transcript_id "PMZ_0029625-RA.p1"; gene_id "MSTRG.14082";
scaf_00051	transdecoder	CDS	3845354	3845552	.	-	0	transcript_id "PMZ_0029625-RA.p1"; gene_id "MSTRG.14082";
scaf_00051	transdecoder	exon	3822597	3822743	.	-	.	transcript_id "MSTRG.14082.2.p1"; gene_id "MSTRG.14082";
scaf_00051	transdecoder	exon	3826079	3826145	.	-	.	transcript_id "MSTRG.14082.2.p1"; gene_id "MSTRG.14082";
scaf_00051	transdecoder	exon	3826377	3826513	.	-	.	transcript_id "MSTRG.14082.2.p1"; gene_id "MSTRG.14082";
scaf_00051	transdecoder	exon	3828923	3829072	.	-	.	transcript_id "MSTRG.14082.2.p1"; gene_id "MSTRG.14082";
scaf_00051	transdecoder	exon	3829569	3829699	.	-	.	transcript_id "MSTRG.14082.2.p1"; gene_id "MSTRG.14082";
scaf_00051	transdecoder	exon	3830846	3831004	.	-	.	transcript_id "MSTRG.14082.2.p1"; gene_id "MSTRG.14082";
scaf_00051	transdecoder	exon	3835072	3835258	.	-	.	transcript_id "MSTRG.14082.2.p1"; gene_id "MSTRG.14082";
scaf_00051	transdecoder	exon	3836396	3836874	.	-	.	transcript_id "MSTRG.14082.2.p1"; gene_id "MSTRG.14082";
scaf_00051	transdecoder	exon	3838966	3839127	.	-	.	transcript_id "MSTRG.14082.2.p1"; gene_id "MSTRG.14082";
scaf_00051	transdecoder	exon	3845354	3845558	.	-	.	transcript_id "MSTRG.14082.2.p1"; gene_id "MSTRG.14082";
scaf_00051	transdecoder	exon	3848828	3849504	.	-	.	transcript_id "MSTRG.14082.2.p1"; gene_id "MSTRG.14082";
scaf_00051	transdecoder	CDS	3822597	3822743	.	-	0	transcript_id "MSTRG.14082.2.p1"; gene_id "MSTRG.14082";
scaf_00051	transdecoder	CDS	3826079	3826145	.	-	1	transcript_id "MSTRG.14082.2.p1"; gene_id "MSTRG.14082";
scaf_00051	transdecoder	CDS	3826377	3826513	.	-	0	transcript_id "MSTRG.14082.2.p1"; gene_id "MSTRG.14082";
scaf_00051	transdecoder	CDS	3828923	3829072	.	-	0	transcript_id "MSTRG.14082.2.p1"; gene_id "MSTRG.14082";
scaf_00051	transdecoder	CDS	3829569	3829699	.	-	2	transcript_id "MSTRG.14082.2.p1"; gene_id "MSTRG.14082";
scaf_00051	transdecoder	CDS	3830846	3831004	.	-	2	transcript_id "MSTRG.14082.2.p1"; gene_id "MSTRG.14082";
scaf_00051	transdecoder	CDS	3835072	3835258	.	-	0	transcript_id "MSTRG.14082.2.p1"; gene_id "MSTRG.14082";
scaf_00051	transdecoder	CDS	3836396	3836874	.	-	2	transcript_id "MSTRG.14082.2.p1"; gene_id "MSTRG.14082";
scaf_00051	transdecoder	CDS	3838966	3839127	.	-	2	transcript_id "MSTRG.14082.2.p1"; gene_id "MSTRG.14082";
scaf_00051	transdecoder	CDS	3845354	3845501	.	-	0	transcript_id "MSTRG.14082.2.p1"; gene_id "MSTRG.14082";
scaf_00051	transdecoder	exon	3829961	3831004	.	-	.	transcript_id "MSTRG.14082.4.p4"; gene_id "MSTRG.14082";
scaf_00051	transdecoder	exon	3835072	3835722	.	-	.	transcript_id "MSTRG.14082.4.p4"; gene_id "MSTRG.14082";
scaf_00051	transdecoder	exon	3835985	3836874	.	-	.	transcript_id "MSTRG.14082.4.p4"; gene_id "MSTRG.14082";
scaf_00051	transdecoder	exon	3838966	3839738	.	-	.	transcript_id "MSTRG.14082.4.p4"; gene_id "MSTRG.14082";
scaf_00051	transdecoder	CDS	3830778	3831004	.	-	2	transcript_id "MSTRG.14082.4.p4"; gene_id "MSTRG.14082";
scaf_00051	transdecoder	CDS	3835072	3835722	.	-	2	transcript_id "MSTRG.14082.4.p4"; gene_id "MSTRG.14082";
scaf_00051	transdecoder	CDS	3835985	3836120	.	-	0	transcript_id "MSTRG.14082.4.p4"; gene_id "MSTRG.14082";
scaf_00051	transdecoder	exon	3860054	3860113	.	-	.	transcript_id "PMZ_0045166-RA.p1"; gene_id "MSTRG.14083";
scaf_00051	transdecoder	exon	3862182	3862319	.	-	.	transcript_id "PMZ_0045166-RA.p1"; gene_id "MSTRG.14083";
scaf_00051	transdecoder	exon	3863724	3863832	.	-	.	transcript_id "PMZ_0045166-RA.p1"; gene_id "MSTRG.14083";
scaf_00051	transdecoder	exon	3867043	3867197	.	-	.	transcript_id "PMZ_0045166-RA.p1"; gene_id "MSTRG.14083";
scaf_00051	transdecoder	exon	3867510	3867617	.	-	.	transcript_id "PMZ_0045166-RA.p1"; gene_id "MSTRG.14083";
scaf_00051	transdecoder	exon	3871271	3871429	.	-	.	transcript_id "PMZ_0045166-RA.p1"; gene_id "MSTRG.14083";
scaf_00051	transdecoder	exon	3873745	3873852	.	-	.	transcript_id "PMZ_0045166-RA.p1"; gene_id "MSTRG.14083";
scaf_00051	transdecoder	exon	3880259	3880336	.	-	.	transcript_id "PMZ_0045166-RA.p1"; gene_id "MSTRG.14083";
scaf_00051	transdecoder	exon	3882276	3882404	.	-	.	transcript_id "PMZ_0045166-RA.p1"; gene_id "MSTRG.14083";
scaf_00051	transdecoder	exon	3885684	3885830	.	-	.	transcript_id "PMZ_0045166-RA.p1"; gene_id "MSTRG.14083";
scaf_00051	transdecoder	exon	3889355	3889551	.	-	.	transcript_id "PMZ_0045166-RA.p1"; gene_id "MSTRG.14083";
scaf_00051	transdecoder	CDS	3860054	3860113	.	-	0	transcript_id "PMZ_0045166-RA.p1"; gene_id "MSTRG.14083";
scaf_00051	transdecoder	CDS	3862182	3862319	.	-	0	transcript_id "PMZ_0045166-RA.p1"; gene_id "MSTRG.14083";
scaf_00051	transdecoder	CDS	3863724	3863832	.	-	1	transcript_id "PMZ_0045166-RA.p1"; gene_id "MSTRG.14083";
scaf_00051	transdecoder	CDS	3867043	3867197	.	-	0	transcript_id "PMZ_0045166-RA.p1"; gene_id "MSTRG.14083";
scaf_00051	transdecoder	CDS	3867510	3867617	.	-	0	transcript_id "PMZ_0045166-RA.p1"; gene_id "MSTRG.14083";
scaf_00051	transdecoder	CDS	3871271	3871429	.	-	0	transcript_id "PMZ_0045166-RA.p1"; gene_id "MSTRG.14083";
scaf_00051	transdecoder	CDS	3873745	3873852	.	-	0	transcript_id "PMZ_0045166-RA.p1"; gene_id "MSTRG.14083";
scaf_00051	transdecoder	CDS	3880259	3880336	.	-	0	transcript_id "PMZ_0045166-RA.p1"; gene_id "MSTRG.14083";
scaf_00051	transdecoder	CDS	3882276	3882404	.	-	0	transcript_id "PMZ_0045166-RA.p1"; gene_id "MSTRG.14083";
scaf_00051	transdecoder	CDS	3885684	3885830	.	-	0	transcript_id "PMZ_0045166-RA.p1"; gene_id "MSTRG.14083";
scaf_00051	transdecoder	CDS	3889355	3889444	.	-	0	transcript_id "PMZ_0045166-RA.p1"; gene_id "MSTRG.14083";
scaf_00051	transdecoder	exon	3892880	3892959	.	-	.	transcript_id "MSTRG.14091.1.p2"; gene_id "MSTRG.14091";
scaf_00051	transdecoder	exon	4003550	4003814	.	-	.	transcript_id "MSTRG.14091.1.p2"; gene_id "MSTRG.14091";
scaf_00051	transdecoder	CDS	3892922	3892959	.	-	2	transcript_id "MSTRG.14091.1.p2"; gene_id "MSTRG.14091";
scaf_00051	transdecoder	CDS	4003550	4003814	.	-	0	transcript_id "MSTRG.14091.1.p2"; gene_id "MSTRG.14091";
scaf_00051	transdecoder	exon	4113637	4113685	.	+	.	transcript_id "PMZ_0000086-RA.p1"; gene_id "MSTRG.14098";
scaf_00051	transdecoder	exon	4115397	4115467	.	+	.	transcript_id "PMZ_0000086-RA.p1"; gene_id "MSTRG.14098";
scaf_00051	transdecoder	exon	4116168	4116281	.	+	.	transcript_id "PMZ_0000086-RA.p1"; gene_id "MSTRG.14098";
scaf_00051	transdecoder	exon	4122382	4122498	.	+	.	transcript_id "PMZ_0000086-RA.p1"; gene_id "MSTRG.14098";
scaf_00051	transdecoder	exon	4127436	4127479	.	+	.	transcript_id "PMZ_0000086-RA.p1"; gene_id "MSTRG.14098";
scaf_00051	transdecoder	exon	4127883	4127963	.	+	.	transcript_id "PMZ_0000086-RA.p1"; gene_id "MSTRG.14098";
scaf_00051	transdecoder	exon	4129294	4129405	.	+	.	transcript_id "PMZ_0000086-RA.p1"; gene_id "MSTRG.14098";
scaf_00051	transdecoder	exon	4130248	4130415	.	+	.	transcript_id "PMZ_0000086-RA.p1"; gene_id "MSTRG.14098";
scaf_00051	transdecoder	exon	4130939	4131115	.	+	.	transcript_id "PMZ_0000086-RA.p1"; gene_id "MSTRG.14098";
scaf_00051	transdecoder	CDS	4113637	4113685	.	+	0	transcript_id "PMZ_0000086-RA.p1"; gene_id "MSTRG.14098";
scaf_00051	transdecoder	CDS	4115397	4115467	.	+	2	transcript_id "PMZ_0000086-RA.p1"; gene_id "MSTRG.14098";
scaf_00051	transdecoder	CDS	4116168	4116281	.	+	0	transcript_id "PMZ_0000086-RA.p1"; gene_id "MSTRG.14098";
scaf_00051	transdecoder	CDS	4122382	4122498	.	+	0	transcript_id "PMZ_0000086-RA.p1"; gene_id "MSTRG.14098";
scaf_00051	transdecoder	CDS	4127436	4127479	.	+	0	transcript_id "PMZ_0000086-RA.p1"; gene_id "MSTRG.14098";
scaf_00051	transdecoder	CDS	4127883	4127963	.	+	1	transcript_id "PMZ_0000086-RA.p1"; gene_id "MSTRG.14098";
scaf_00051	transdecoder	CDS	4129294	4129405	.	+	1	transcript_id "PMZ_0000086-RA.p1"; gene_id "MSTRG.14098";
scaf_00051	transdecoder	CDS	4130248	4130415	.	+	0	transcript_id "PMZ_0000086-RA.p1"; gene_id "MSTRG.14098";
scaf_00051	transdecoder	CDS	4130939	4131115	.	+	0	transcript_id "PMZ_0000086-RA.p1"; gene_id "MSTRG.14098";
scaf_00051	transdecoder	exon	4114187	4115467	.	+	.	transcript_id "MSTRG.14098.2.p4"; gene_id "MSTRG.14098";
scaf_00051	transdecoder	exon	4116117	4116281	.	+	.	transcript_id "MSTRG.14098.2.p4"; gene_id "MSTRG.14098";
scaf_00051	transdecoder	exon	4117519	4117676	.	+	.	transcript_id "MSTRG.14098.2.p4"; gene_id "MSTRG.14098";
scaf_00051	transdecoder	exon	4119356	4119466	.	+	.	transcript_id "MSTRG.14098.2.p4"; gene_id "MSTRG.14098";
scaf_00051	transdecoder	exon	4119818	4119955	.	+	.	transcript_id "MSTRG.14098.2.p4"; gene_id "MSTRG.14098";
scaf_00051	transdecoder	exon	4121110	4121254	.	+	.	transcript_id "MSTRG.14098.2.p4"; gene_id "MSTRG.14098";
scaf_00051	transdecoder	exon	4122382	4122498	.	+	.	transcript_id "MSTRG.14098.2.p4"; gene_id "MSTRG.14098";
scaf_00051	transdecoder	exon	4124164	4124268	.	+	.	transcript_id "MSTRG.14098.2.p4"; gene_id "MSTRG.14098";
scaf_00051	transdecoder	CDS	4119924	4119955	.	+	0	transcript_id "MSTRG.14098.2.p4"; gene_id "MSTRG.14098";
scaf_00051	transdecoder	CDS	4121110	4121254	.	+	1	transcript_id "MSTRG.14098.2.p4"; gene_id "MSTRG.14098";
scaf_00051	transdecoder	CDS	4122382	4122498	.	+	0	transcript_id "MSTRG.14098.2.p4"; gene_id "MSTRG.14098";
scaf_00051	transdecoder	CDS	4124164	4124268	.	+	0	transcript_id "MSTRG.14098.2.p4"; gene_id "MSTRG.14098";
scaf_00051	transdecoder	exon	4163299	4165448	.	-	.	transcript_id "MSTRG.14099.1.p1"; gene_id "MSTRG.14099";
scaf_00051	transdecoder	exon	4168132	4168159	.	-	.	transcript_id "MSTRG.14099.1.p1"; gene_id "MSTRG.14099";
scaf_00051	transdecoder	exon	4168793	4168906	.	-	.	transcript_id "MSTRG.14099.1.p1"; gene_id "MSTRG.14099";
scaf_00051	transdecoder	CDS	4163300	4165018	.	-	0	transcript_id "MSTRG.14099.1.p1"; gene_id "MSTRG.14099";
scaf_00051	transdecoder	exon	4185247	4188155	.	-	.	transcript_id "MSTRG.14101.1.p2"; gene_id "MSTRG.14101";
scaf_00051	transdecoder	exon	4192088	4192226	.	-	.	transcript_id "MSTRG.14101.1.p2"; gene_id "MSTRG.14101";
scaf_00051	transdecoder	exon	4255266	4255340	.	-	.	transcript_id "MSTRG.14101.1.p2"; gene_id "MSTRG.14101";
scaf_00051	transdecoder	exon	4256722	4256835	.	-	.	transcript_id "MSTRG.14101.1.p2"; gene_id "MSTRG.14101";
scaf_00051	transdecoder	CDS	4188079	4188155	.	-	2	transcript_id "MSTRG.14101.1.p2"; gene_id "MSTRG.14101";
scaf_00051	transdecoder	CDS	4192088	4192226	.	-	0	transcript_id "MSTRG.14101.1.p2"; gene_id "MSTRG.14101";
scaf_00051	transdecoder	CDS	4255266	4255340	.	-	0	transcript_id "MSTRG.14101.1.p2"; gene_id "MSTRG.14101";
scaf_00051	transdecoder	CDS	4256722	4256835	.	-	0	transcript_id "MSTRG.14101.1.p2"; gene_id "MSTRG.14101";
scaf_00051	transdecoder	exon	4256310	4259998	.	+	.	transcript_id "MSTRG.14102.1.p3"; gene_id "MSTRG.14102";
scaf_00051	transdecoder	exon	4283192	4288215	.	+	.	transcript_id "MSTRG.14102.1.p3"; gene_id "MSTRG.14102";
scaf_00051	transdecoder	CDS	4258518	4259231	.	+	0	transcript_id "MSTRG.14102.1.p3"; gene_id "MSTRG.14102";
scaf_00051	transdecoder	exon	4258518	4259231	.	+	.	transcript_id "PMZ_0045167-RA.p1"; gene_id "MSTRG.14102";
scaf_00051	transdecoder	CDS	4258518	4259231	.	+	0	transcript_id "PMZ_0045167-RA.p1"; gene_id "MSTRG.14102";
scaf_00051	transdecoder	exon	4507825	4508205	.	+	.	transcript_id "MSTRG.14088.1.p4"; gene_id "MSTRG.14088";
scaf_00051	transdecoder	exon	4546100	4548212	.	+	.	transcript_id "MSTRG.14088.1.p4"; gene_id "MSTRG.14088";
scaf_00051	transdecoder	CDS	4546875	4547315	.	+	0	transcript_id "MSTRG.14088.1.p4"; gene_id "MSTRG.14088";
scaf_00051	transdecoder	exon	4532341	4533416	.	+	.	transcript_id "MSTRG.14088.2.p1"; gene_id "MSTRG.14088";
scaf_00051	transdecoder	exon	4536617	4536685	.	+	.	transcript_id "MSTRG.14088.2.p1"; gene_id "MSTRG.14088";
scaf_00051	transdecoder	exon	4537490	4537662	.	+	.	transcript_id "MSTRG.14088.2.p1"; gene_id "MSTRG.14088";
scaf_00051	transdecoder	exon	4545489	4548212	.	+	.	transcript_id "MSTRG.14088.2.p1"; gene_id "MSTRG.14088";
scaf_00051	transdecoder	CDS	4533228	4533416	.	+	0	transcript_id "MSTRG.14088.2.p1"; gene_id "MSTRG.14088";
scaf_00051	transdecoder	CDS	4536617	4536685	.	+	0	transcript_id "MSTRG.14088.2.p1"; gene_id "MSTRG.14088";
scaf_00051	transdecoder	CDS	4537490	4537662	.	+	0	transcript_id "MSTRG.14088.2.p1"; gene_id "MSTRG.14088";
scaf_00051	transdecoder	CDS	4545489	4545771	.	+	1	transcript_id "MSTRG.14088.2.p1"; gene_id "MSTRG.14088";
scaf_00051	transdecoder	exon	4542737	4542842	.	+	.	transcript_id "PMZ_0045168-RA.p1"; gene_id "MSTRG.14088";
scaf_00051	transdecoder	exon	4545489	4545712	.	+	.	transcript_id "PMZ_0045168-RA.p1"; gene_id "MSTRG.14088";
scaf_00051	transdecoder	CDS	4542737	4542842	.	+	0	transcript_id "PMZ_0045168-RA.p1"; gene_id "MSTRG.14088";
scaf_00051	transdecoder	CDS	4545489	4545712	.	+	2	transcript_id "PMZ_0045168-RA.p1"; gene_id "MSTRG.14088";
scaf_00051	transdecoder	exon	4599202	4602311	.	-	.	transcript_id "MSTRG.14104.1.p1"; gene_id "MSTRG.14104";
scaf_00051	transdecoder	exon	4603341	4603486	.	-	.	transcript_id "MSTRG.14104.1.p1"; gene_id "MSTRG.14104";
scaf_00051	transdecoder	exon	4604725	4604911	.	-	.	transcript_id "MSTRG.14104.1.p1"; gene_id "MSTRG.14104";
scaf_00051	transdecoder	exon	4605417	4605548	.	-	.	transcript_id "MSTRG.14104.1.p1"; gene_id "MSTRG.14104";
scaf_00051	transdecoder	exon	4608398	4608494	.	-	.	transcript_id "MSTRG.14104.1.p1"; gene_id "MSTRG.14104";
scaf_00051	transdecoder	exon	4609490	4609614	.	-	.	transcript_id "MSTRG.14104.1.p1"; gene_id "MSTRG.14104";
scaf_00051	transdecoder	exon	4610881	4610988	.	-	.	transcript_id "MSTRG.14104.1.p1"; gene_id "MSTRG.14104";
scaf_00051	transdecoder	exon	4612312	4612482	.	-	.	transcript_id "MSTRG.14104.1.p1"; gene_id "MSTRG.14104";
scaf_00051	transdecoder	exon	4614457	4614633	.	-	.	transcript_id "MSTRG.14104.1.p1"; gene_id "MSTRG.14104";
scaf_00051	transdecoder	exon	4616795	4616940	.	-	.	transcript_id "MSTRG.14104.1.p1"; gene_id "MSTRG.14104";
scaf_00051	transdecoder	exon	4618921	4619149	.	-	.	transcript_id "MSTRG.14104.1.p1"; gene_id "MSTRG.14104";
scaf_00051	transdecoder	exon	4619817	4619931	.	-	.	transcript_id "MSTRG.14104.1.p1"; gene_id "MSTRG.14104";
scaf_00051	transdecoder	exon	4621284	4621446	.	-	.	transcript_id "MSTRG.14104.1.p1"; gene_id "MSTRG.14104";
scaf_00051	transdecoder	exon	4622094	4622207	.	-	.	transcript_id "MSTRG.14104.1.p1"; gene_id "MSTRG.14104";
scaf_00051	transdecoder	exon	4626092	4626289	.	-	.	transcript_id "MSTRG.14104.1.p1"; gene_id "MSTRG.14104";
scaf_00051	transdecoder	exon	4640789	4641159	.	-	.	transcript_id "MSTRG.14104.1.p1"; gene_id "MSTRG.14104";
scaf_00051	transdecoder	CDS	4602180	4602311	.	-	0	transcript_id "MSTRG.14104.1.p1"; gene_id "MSTRG.14104";
scaf_00051	transdecoder	CDS	4603341	4603486	.	-	2	transcript_id "MSTRG.14104.1.p1"; gene_id "MSTRG.14104";
scaf_00051	transdecoder	CDS	4604725	4604911	.	-	0	transcript_id "MSTRG.14104.1.p1"; gene_id "MSTRG.14104";
scaf_00051	transdecoder	CDS	4605417	4605548	.	-	0	transcript_id "MSTRG.14104.1.p1"; gene_id "MSTRG.14104";
scaf_00051	transdecoder	CDS	4608398	4608494	.	-	1	transcript_id "MSTRG.14104.1.p1"; gene_id "MSTRG.14104";
scaf_00051	transdecoder	CDS	4609490	4609614	.	-	0	transcript_id "MSTRG.14104.1.p1"; gene_id "MSTRG.14104";
scaf_00051	transdecoder	CDS	4610881	4610988	.	-	0	transcript_id "MSTRG.14104.1.p1"; gene_id "MSTRG.14104";
scaf_00051	transdecoder	CDS	4612312	4612482	.	-	0	transcript_id "MSTRG.14104.1.p1"; gene_id "MSTRG.14104";
scaf_00051	transdecoder	CDS	4614457	4614633	.	-	0	transcript_id "MSTRG.14104.1.p1"; gene_id "MSTRG.14104";
scaf_00051	transdecoder	CDS	4616795	4616940	.	-	2	transcript_id "MSTRG.14104.1.p1"; gene_id "MSTRG.14104";
scaf_00051	transdecoder	CDS	4618921	4619149	.	-	0	transcript_id "MSTRG.14104.1.p1"; gene_id "MSTRG.14104";
scaf_00051	transdecoder	CDS	4619817	4619931	.	-	1	transcript_id "MSTRG.14104.1.p1"; gene_id "MSTRG.14104";
scaf_00051	transdecoder	CDS	4621284	4621321	.	-	0	transcript_id "MSTRG.14104.1.p1"; gene_id "MSTRG.14104";
scaf_00051	transdecoder	exon	4599238	4602311	.	-	.	transcript_id "MSTRG.14104.2.p1"; gene_id "MSTRG.14104";
scaf_00051	transdecoder	exon	4603341	4603486	.	-	.	transcript_id "MSTRG.14104.2.p1"; gene_id "MSTRG.14104";
scaf_00051	transdecoder	exon	4604725	4604911	.	-	.	transcript_id "MSTRG.14104.2.p1"; gene_id "MSTRG.14104";
scaf_00051	transdecoder	exon	4605417	4605545	.	-	.	transcript_id "MSTRG.14104.2.p1"; gene_id "MSTRG.14104";
scaf_00051	transdecoder	exon	4608398	4608494	.	-	.	transcript_id "MSTRG.14104.2.p1"; gene_id "MSTRG.14104";
scaf_00051	transdecoder	exon	4609490	4609614	.	-	.	transcript_id "MSTRG.14104.2.p1"; gene_id "MSTRG.14104";
scaf_00051	transdecoder	exon	4610881	4610988	.	-	.	transcript_id "MSTRG.14104.2.p1"; gene_id "MSTRG.14104";
scaf_00051	transdecoder	exon	4612312	4612482	.	-	.	transcript_id "MSTRG.14104.2.p1"; gene_id "MSTRG.14104";
scaf_00051	transdecoder	exon	4614457	4614633	.	-	.	transcript_id "MSTRG.14104.2.p1"; gene_id "MSTRG.14104";
scaf_00051	transdecoder	exon	4616795	4616940	.	-	.	transcript_id "MSTRG.14104.2.p1"; gene_id "MSTRG.14104";
scaf_00051	transdecoder	exon	4618921	4619149	.	-	.	transcript_id "MSTRG.14104.2.p1"; gene_id "MSTRG.14104";
scaf_00051	transdecoder	exon	4619817	4619931	.	-	.	transcript_id "MSTRG.14104.2.p1"; gene_id "MSTRG.14104";
scaf_00051	transdecoder	exon	4621284	4621446	.	-	.	transcript_id "MSTRG.14104.2.p1"; gene_id "MSTRG.14104";
scaf_00051	transdecoder	exon	4622094	4622207	.	-	.	transcript_id "MSTRG.14104.2.p1"; gene_id "MSTRG.14104";
scaf_00051	transdecoder	exon	4626092	4626289	.	-	.	transcript_id "MSTRG.14104.2.p1"; gene_id "MSTRG.14104";
scaf_00051	transdecoder	exon	4640789	4641159	.	-	.	transcript_id "MSTRG.14104.2.p1"; gene_id "MSTRG.14104";
scaf_00051	transdecoder	CDS	4602180	4602311	.	-	0	transcript_id "MSTRG.14104.2.p1"; gene_id "MSTRG.14104";
scaf_00051	transdecoder	CDS	4603341	4603486	.	-	2	transcript_id "MSTRG.14104.2.p1"; gene_id "MSTRG.14104";
scaf_00051	transdecoder	CDS	4604725	4604911	.	-	0	transcript_id "MSTRG.14104.2.p1"; gene_id "MSTRG.14104";
scaf_00051	transdecoder	CDS	4605417	4605545	.	-	0	transcript_id "MSTRG.14104.2.p1"; gene_id "MSTRG.14104";
scaf_00051	transdecoder	CDS	4608398	4608494	.	-	1	transcript_id "MSTRG.14104.2.p1"; gene_id "MSTRG.14104";
scaf_00051	transdecoder	CDS	4609490	4609614	.	-	0	transcript_id "MSTRG.14104.2.p1"; gene_id "MSTRG.14104";
scaf_00051	transdecoder	CDS	4610881	4610988	.	-	0	transcript_id "MSTRG.14104.2.p1"; gene_id "MSTRG.14104";
scaf_00051	transdecoder	CDS	4612312	4612482	.	-	0	transcript_id "MSTRG.14104.2.p1"; gene_id "MSTRG.14104";
scaf_00051	transdecoder	CDS	4614457	4614633	.	-	0	transcript_id "MSTRG.14104.2.p1"; gene_id "MSTRG.14104";
scaf_00051	transdecoder	CDS	4616795	4616940	.	-	2	transcript_id "MSTRG.14104.2.p1"; gene_id "MSTRG.14104";
scaf_00051	transdecoder	CDS	4618921	4619149	.	-	0	transcript_id "MSTRG.14104.2.p1"; gene_id "MSTRG.14104";
scaf_00051	transdecoder	CDS	4619817	4619931	.	-	1	transcript_id "MSTRG.14104.2.p1"; gene_id "MSTRG.14104";
scaf_00051	transdecoder	CDS	4621284	4621321	.	-	0	transcript_id "MSTRG.14104.2.p1"; gene_id "MSTRG.14104";
scaf_00051	transdecoder	exon	4601916	4602311	.	-	.	transcript_id "PMZ_0045169-RA.p1"; gene_id "MSTRG.14104";
scaf_00051	transdecoder	exon	4603341	4603472	.	-	.	transcript_id "PMZ_0045169-RA.p1"; gene_id "MSTRG.14104";
scaf_00051	transdecoder	exon	4604693	4604911	.	-	.	transcript_id "PMZ_0045169-RA.p1"; gene_id "MSTRG.14104";
scaf_00051	transdecoder	exon	4605417	4605548	.	-	.	transcript_id "PMZ_0045169-RA.p1"; gene_id "MSTRG.14104";
scaf_00051	transdecoder	exon	4606441	4606456	.	-	.	transcript_id "PMZ_0045169-RA.p1"; gene_id "MSTRG.14104";
scaf_00051	transdecoder	exon	4609490	4609614	.	-	.	transcript_id "PMZ_0045169-RA.p1"; gene_id "MSTRG.14104";
scaf_00051	transdecoder	exon	4610881	4610988	.	-	.	transcript_id "PMZ_0045169-RA.p1"; gene_id "MSTRG.14104";
scaf_00051	transdecoder	exon	4612312	4612482	.	-	.	transcript_id "PMZ_0045169-RA.p1"; gene_id "MSTRG.14104";
scaf_00051	transdecoder	exon	4616840	4616940	.	-	.	transcript_id "PMZ_0045169-RA.p1"; gene_id "MSTRG.14104";
scaf_00051	transdecoder	exon	4618921	4619149	.	-	.	transcript_id "PMZ_0045169-RA.p1"; gene_id "MSTRG.14104";
scaf_00051	transdecoder	exon	4619817	4619880	.	-	.	transcript_id "PMZ_0045169-RA.p1"; gene_id "MSTRG.14104";
scaf_00051	transdecoder	exon	4621284	4621446	.	-	.	transcript_id "PMZ_0045169-RA.p1"; gene_id "MSTRG.14104";
scaf_00051	transdecoder	exon	4626085	4626271	.	-	.	transcript_id "PMZ_0045169-RA.p1"; gene_id "MSTRG.14104";
scaf_00051	transdecoder	exon	4632941	4632943	.	-	.	transcript_id "PMZ_0045169-RA.p1"; gene_id "MSTRG.14104";
scaf_00051	transdecoder	CDS	4602180	4602311	.	-	0	transcript_id "PMZ_0045169-RA.p1"; gene_id "MSTRG.14104";
scaf_00051	transdecoder	CDS	4603341	4603472	.	-	0	transcript_id "PMZ_0045169-RA.p1"; gene_id "MSTRG.14104";
scaf_00051	transdecoder	CDS	4604693	4604911	.	-	0	transcript_id "PMZ_0045169-RA.p1"; gene_id "MSTRG.14104";
scaf_00051	transdecoder	CDS	4605417	4605548	.	-	0	transcript_id "PMZ_0045169-RA.p1"; gene_id "MSTRG.14104";
scaf_00051	transdecoder	CDS	4606441	4606456	.	-	1	transcript_id "PMZ_0045169-RA.p1"; gene_id "MSTRG.14104";
scaf_00051	transdecoder	CDS	4609490	4609614	.	-	0	transcript_id "PMZ_0045169-RA.p1"; gene_id "MSTRG.14104";
scaf_00051	transdecoder	CDS	4610881	4610988	.	-	0	transcript_id "PMZ_0045169-RA.p1"; gene_id "MSTRG.14104";
scaf_00051	transdecoder	CDS	4612312	4612482	.	-	0	transcript_id "PMZ_0045169-RA.p1"; gene_id "MSTRG.14104";
scaf_00051	transdecoder	CDS	4616840	4616940	.	-	2	transcript_id "PMZ_0045169-RA.p1"; gene_id "MSTRG.14104";
scaf_00051	transdecoder	CDS	4618921	4619149	.	-	0	transcript_id "PMZ_0045169-RA.p1"; gene_id "MSTRG.14104";
scaf_00051	transdecoder	CDS	4619817	4619880	.	-	1	transcript_id "PMZ_0045169-RA.p1"; gene_id "MSTRG.14104";
scaf_00051	transdecoder	CDS	4621284	4621446	.	-	2	transcript_id "PMZ_0045169-RA.p1"; gene_id "MSTRG.14104";
scaf_00051	transdecoder	CDS	4626085	4626271	.	-	0	transcript_id "PMZ_0045169-RA.p1"; gene_id "MSTRG.14104";
scaf_00051	transdecoder	CDS	4632941	4632943	.	-	0	transcript_id "PMZ_0045169-RA.p1"; gene_id "MSTRG.14104";
scaf_00051	transdecoder	exon	4642377	4643221	.	-	.	transcript_id "MSTRG.14111.1.p5"; gene_id "MSTRG.14111";
scaf_00051	transdecoder	exon	4643980	4648051	.	-	.	transcript_id "MSTRG.14111.1.p5"; gene_id "MSTRG.14111";
scaf_00051	transdecoder	CDS	4645958	4646263	.	-	0	transcript_id "MSTRG.14111.1.p5"; gene_id "MSTRG.14111";
scaf_00051	transdecoder	exon	4648152	4649063	.	-	.	transcript_id "MSTRG.14112.1.p1"; gene_id "MSTRG.14112";
scaf_00051	transdecoder	exon	4649718	4650774	.	-	.	transcript_id "MSTRG.14112.1.p1"; gene_id "MSTRG.14112";
scaf_00051	transdecoder	exon	4654514	4654632	.	-	.	transcript_id "MSTRG.14112.1.p1"; gene_id "MSTRG.14112";
scaf_00051	transdecoder	exon	4655395	4655478	.	-	.	transcript_id "MSTRG.14112.1.p1"; gene_id "MSTRG.14112";
scaf_00051	transdecoder	exon	4655866	4655982	.	-	.	transcript_id "MSTRG.14112.1.p1"; gene_id "MSTRG.14112";
scaf_00051	transdecoder	exon	4657875	4658060	.	-	.	transcript_id "MSTRG.14112.1.p1"; gene_id "MSTRG.14112";
scaf_00051	transdecoder	exon	4659733	4659845	.	-	.	transcript_id "MSTRG.14112.1.p1"; gene_id "MSTRG.14112";
scaf_00051	transdecoder	exon	4662457	4662544	.	-	.	transcript_id "MSTRG.14112.1.p1"; gene_id "MSTRG.14112";
scaf_00051	transdecoder	exon	4663277	4663548	.	-	.	transcript_id "MSTRG.14112.1.p1"; gene_id "MSTRG.14112";
scaf_00051	transdecoder	CDS	4650750	4650774	.	-	1	transcript_id "MSTRG.14112.1.p1"; gene_id "MSTRG.14112";
scaf_00051	transdecoder	CDS	4654514	4654632	.	-	0	transcript_id "MSTRG.14112.1.p1"; gene_id "MSTRG.14112";
scaf_00051	transdecoder	CDS	4655395	4655478	.	-	0	transcript_id "MSTRG.14112.1.p1"; gene_id "MSTRG.14112";
scaf_00051	transdecoder	CDS	4655866	4655982	.	-	0	transcript_id "MSTRG.14112.1.p1"; gene_id "MSTRG.14112";
scaf_00051	transdecoder	CDS	4657875	4658060	.	-	0	transcript_id "MSTRG.14112.1.p1"; gene_id "MSTRG.14112";
scaf_00051	transdecoder	CDS	4659733	4659845	.	-	2	transcript_id "MSTRG.14112.1.p1"; gene_id "MSTRG.14112";
scaf_00051	transdecoder	CDS	4662457	4662544	.	-	0	transcript_id "MSTRG.14112.1.p1"; gene_id "MSTRG.14112";
scaf_00051	transdecoder	CDS	4663277	4663546	.	-	0	transcript_id "MSTRG.14112.1.p1"; gene_id "MSTRG.14112";
scaf_00051	transdecoder	exon	4650682	4650774	.	-	.	transcript_id "PMZ_0034168-RA.p1"; gene_id "MSTRG.14112";
scaf_00051	transdecoder	exon	4655389	4655478	.	-	.	transcript_id "PMZ_0034168-RA.p1"; gene_id "MSTRG.14112";
scaf_00051	transdecoder	exon	4657875	4658003	.	-	.	transcript_id "PMZ_0034168-RA.p1"; gene_id "MSTRG.14112";
scaf_00051	transdecoder	exon	4659814	4659845	.	-	.	transcript_id "PMZ_0034168-RA.p1"; gene_id "MSTRG.14112";
scaf_00051	transdecoder	exon	4662457	4662544	.	-	.	transcript_id "PMZ_0034168-RA.p1"; gene_id "MSTRG.14112";
scaf_00051	transdecoder	exon	4662710	4662763	.	-	.	transcript_id "PMZ_0034168-RA.p1"; gene_id "MSTRG.14112";
scaf_00051	transdecoder	exon	4663277	4663345	.	-	.	transcript_id "PMZ_0034168-RA.p1"; gene_id "MSTRG.14112";
scaf_00051	transdecoder	exon	4669652	4669661	.	-	.	transcript_id "PMZ_0034168-RA.p1"; gene_id "MSTRG.14112";
scaf_00051	transdecoder	exon	4669732	4669880	.	-	.	transcript_id "PMZ_0034168-RA.p1"; gene_id "MSTRG.14112";
scaf_00051	transdecoder	exon	4671104	4671227	.	-	.	transcript_id "PMZ_0034168-RA.p1"; gene_id "MSTRG.14112";
scaf_00051	transdecoder	exon	4671839	4671921	.	-	.	transcript_id "PMZ_0034168-RA.p1"; gene_id "MSTRG.14112";
scaf_00051	transdecoder	exon	4673007	4673200	.	-	.	transcript_id "PMZ_0034168-RA.p1"; gene_id "MSTRG.14112";
scaf_00051	transdecoder	exon	4674218	4674272	.	-	.	transcript_id "PMZ_0034168-RA.p1"; gene_id "MSTRG.14112";
scaf_00051	transdecoder	exon	4675302	4675378	.	-	.	transcript_id "PMZ_0034168-RA.p1"; gene_id "MSTRG.14112";
scaf_00051	transdecoder	exon	4677465	4677645	.	-	.	transcript_id "PMZ_0034168-RA.p1"; gene_id "MSTRG.14112";
scaf_00051	transdecoder	exon	4679712	4679990	.	-	.	transcript_id "PMZ_0034168-RA.p1"; gene_id "MSTRG.14112";
scaf_00051	transdecoder	exon	4680776	4680949	.	-	.	transcript_id "PMZ_0034168-RA.p1"; gene_id "MSTRG.14112";
scaf_00051	transdecoder	exon	4681354	4681473	.	-	.	transcript_id "PMZ_0034168-RA.p1"; gene_id "MSTRG.14112";
scaf_00051	transdecoder	exon	4684077	4684145	.	-	.	transcript_id "PMZ_0034168-RA.p1"; gene_id "MSTRG.14112";
scaf_00051	transdecoder	exon	4686746	4686898	.	-	.	transcript_id "PMZ_0034168-RA.p1"; gene_id "MSTRG.14112";
scaf_00051	transdecoder	exon	4688024	4688101	.	-	.	transcript_id "PMZ_0034168-RA.p1"; gene_id "MSTRG.14112";
scaf_00051	transdecoder	exon	4690616	4690765	.	-	.	transcript_id "PMZ_0034168-RA.p1"; gene_id "MSTRG.14112";
scaf_00051	transdecoder	exon	4691466	4691529	.	-	.	transcript_id "PMZ_0034168-RA.p1"; gene_id "MSTRG.14112";
scaf_00051	transdecoder	exon	4692583	4692677	.	-	.	transcript_id "PMZ_0034168-RA.p1"; gene_id "MSTRG.14112";
scaf_00051	transdecoder	exon	4693195	4693275	.	-	.	transcript_id "PMZ_0034168-RA.p1"; gene_id "MSTRG.14112";
scaf_00051	transdecoder	exon	4695600	4695757	.	-	.	transcript_id "PMZ_0034168-RA.p1"; gene_id "MSTRG.14112";
scaf_00051	transdecoder	exon	4696325	4696559	.	-	.	transcript_id "PMZ_0034168-RA.p1"; gene_id "MSTRG.14112";
scaf_00051	transdecoder	exon	4697211	4697317	.	-	.	transcript_id "PMZ_0034168-RA.p1"; gene_id "MSTRG.14112";
scaf_00051	transdecoder	exon	4699794	4699944	.	-	.	transcript_id "PMZ_0034168-RA.p1"; gene_id "MSTRG.14112";
scaf_00051	transdecoder	exon	4703998	4704060	.	-	.	transcript_id "PMZ_0034168-RA.p1"; gene_id "MSTRG.14112";
scaf_00051	transdecoder	exon	4707331	4707399	.	-	.	transcript_id "PMZ_0034168-RA.p1"; gene_id "MSTRG.14112";
scaf_00051	transdecoder	exon	4709651	4709764	.	-	.	transcript_id "PMZ_0034168-RA.p1"; gene_id "MSTRG.14112";
scaf_00051	transdecoder	exon	4711485	4711540	.	-	.	transcript_id "PMZ_0034168-RA.p1"; gene_id "MSTRG.14112";
scaf_00051	transdecoder	exon	4713257	4713378	.	-	.	transcript_id "PMZ_0034168-RA.p1"; gene_id "MSTRG.14112";
scaf_00051	transdecoder	exon	4715188	4715357	.	-	.	transcript_id "PMZ_0034168-RA.p1"; gene_id "MSTRG.14112";
scaf_00051	transdecoder	exon	4716949	4717062	.	-	.	transcript_id "PMZ_0034168-RA.p1"; gene_id "MSTRG.14112";
scaf_00051	transdecoder	exon	4736535	4736582	.	-	.	transcript_id "PMZ_0034168-RA.p1"; gene_id "MSTRG.14112";
scaf_00051	transdecoder	exon	4745282	4745419	.	-	.	transcript_id "PMZ_0034168-RA.p1"; gene_id "MSTRG.14112";
scaf_00051	transdecoder	exon	4747334	4747374	.	-	.	transcript_id "PMZ_0034168-RA.p1"; gene_id "MSTRG.14112";
scaf_00051	transdecoder	exon	4752533	4752642	.	-	.	transcript_id "PMZ_0034168-RA.p1"; gene_id "MSTRG.14112";
scaf_00051	transdecoder	exon	4754180	4754377	.	-	.	transcript_id "PMZ_0034168-RA.p1"; gene_id "MSTRG.14112";
scaf_00051	transdecoder	exon	4754611	4754726	.	-	.	transcript_id "PMZ_0034168-RA.p1"; gene_id "MSTRG.14112";
scaf_00051	transdecoder	exon	4755211	4755328	.	-	.	transcript_id "PMZ_0034168-RA.p1"; gene_id "MSTRG.14112";
scaf_00051	transdecoder	exon	4756604	4756681	.	-	.	transcript_id "PMZ_0034168-RA.p1"; gene_id "MSTRG.14112";
scaf_00051	transdecoder	exon	4758366	4758640	.	-	.	transcript_id "PMZ_0034168-RA.p1"; gene_id "MSTRG.14112";
scaf_00051	transdecoder	exon	4760125	4760315	.	-	.	transcript_id "PMZ_0034168-RA.p1"; gene_id "MSTRG.14112";
scaf_00051	transdecoder	exon	4762326	4762459	.	-	.	transcript_id "PMZ_0034168-RA.p1"; gene_id "MSTRG.14112";
scaf_00051	transdecoder	exon	4763712	4763884	.	-	.	transcript_id "PMZ_0034168-RA.p1"; gene_id "MSTRG.14112";
scaf_00051	transdecoder	exon	4782663	4782821	.	-	.	transcript_id "PMZ_0034168-RA.p1"; gene_id "MSTRG.14112";
scaf_00051	transdecoder	CDS	4650682	4650774	.	-	0	transcript_id "PMZ_0034168-RA.p1"; gene_id "MSTRG.14112";
scaf_00051	transdecoder	CDS	4655389	4655478	.	-	0	transcript_id "PMZ_0034168-RA.p1"; gene_id "MSTRG.14112";
scaf_00051	transdecoder	CDS	4657875	4658003	.	-	0	transcript_id "PMZ_0034168-RA.p1"; gene_id "MSTRG.14112";
scaf_00051	transdecoder	CDS	4659814	4659845	.	-	2	transcript_id "PMZ_0034168-RA.p1"; gene_id "MSTRG.14112";
scaf_00051	transdecoder	CDS	4662457	4662544	.	-	0	transcript_id "PMZ_0034168-RA.p1"; gene_id "MSTRG.14112";
scaf_00051	transdecoder	CDS	4662710	4662763	.	-	0	transcript_id "PMZ_0034168-RA.p1"; gene_id "MSTRG.14112";
scaf_00051	transdecoder	CDS	4663277	4663345	.	-	0	transcript_id "PMZ_0034168-RA.p1"; gene_id "MSTRG.14112";
scaf_00051	transdecoder	CDS	4669652	4669661	.	-	1	transcript_id "PMZ_0034168-RA.p1"; gene_id "MSTRG.14112";
scaf_00051	transdecoder	CDS	4669732	4669880	.	-	0	transcript_id "PMZ_0034168-RA.p1"; gene_id "MSTRG.14112";
scaf_00051	transdecoder	CDS	4671104	4671227	.	-	1	transcript_id "PMZ_0034168-RA.p1"; gene_id "MSTRG.14112";
scaf_00051	transdecoder	CDS	4671839	4671921	.	-	0	transcript_id "PMZ_0034168-RA.p1"; gene_id "MSTRG.14112";
scaf_00051	transdecoder	CDS	4673007	4673200	.	-	2	transcript_id "PMZ_0034168-RA.p1"; gene_id "MSTRG.14112";
scaf_00051	transdecoder	CDS	4674218	4674272	.	-	0	transcript_id "PMZ_0034168-RA.p1"; gene_id "MSTRG.14112";
scaf_00051	transdecoder	CDS	4675302	4675378	.	-	2	transcript_id "PMZ_0034168-RA.p1"; gene_id "MSTRG.14112";
scaf_00051	transdecoder	CDS	4677465	4677645	.	-	0	transcript_id "PMZ_0034168-RA.p1"; gene_id "MSTRG.14112";
scaf_00051	transdecoder	CDS	4679712	4679990	.	-	0	transcript_id "PMZ_0034168-RA.p1"; gene_id "MSTRG.14112";
scaf_00051	transdecoder	CDS	4680776	4680949	.	-	0	transcript_id "PMZ_0034168-RA.p1"; gene_id "MSTRG.14112";
scaf_00051	transdecoder	CDS	4681354	4681473	.	-	0	transcript_id "PMZ_0034168-RA.p1"; gene_id "MSTRG.14112";
scaf_00051	transdecoder	CDS	4684077	4684145	.	-	0	transcript_id "PMZ_0034168-RA.p1"; gene_id "MSTRG.14112";
scaf_00051	transdecoder	CDS	4686746	4686898	.	-	0	transcript_id "PMZ_0034168-RA.p1"; gene_id "MSTRG.14112";
scaf_00051	transdecoder	CDS	4688024	4688101	.	-	0	transcript_id "PMZ_0034168-RA.p1"; gene_id "MSTRG.14112";
scaf_00051	transdecoder	CDS	4690616	4690765	.	-	0	transcript_id "PMZ_0034168-RA.p1"; gene_id "MSTRG.14112";
scaf_00051	transdecoder	CDS	4691466	4691529	.	-	1	transcript_id "PMZ_0034168-RA.p1"; gene_id "MSTRG.14112";
scaf_00051	transdecoder	CDS	4692583	4692677	.	-	0	transcript_id "PMZ_0034168-RA.p1"; gene_id "MSTRG.14112";
scaf_00051	transdecoder	CDS	4693195	4693275	.	-	0	transcript_id "PMZ_0034168-RA.p1"; gene_id "MSTRG.14112";
scaf_00051	transdecoder	CDS	4695600	4695757	.	-	2	transcript_id "PMZ_0034168-RA.p1"; gene_id "MSTRG.14112";
scaf_00051	transdecoder	CDS	4696325	4696559	.	-	0	transcript_id "PMZ_0034168-RA.p1"; gene_id "MSTRG.14112";
scaf_00051	transdecoder	CDS	4697211	4697317	.	-	2	transcript_id "PMZ_0034168-RA.p1"; gene_id "MSTRG.14112";
scaf_00051	transdecoder	CDS	4699794	4699944	.	-	0	transcript_id "PMZ_0034168-RA.p1"; gene_id "MSTRG.14112";
scaf_00051	transdecoder	CDS	4703998	4704060	.	-	0	transcript_id "PMZ_0034168-RA.p1"; gene_id "MSTRG.14112";
scaf_00051	transdecoder	CDS	4707331	4707399	.	-	0	transcript_id "PMZ_0034168-RA.p1"; gene_id "MSTRG.14112";
scaf_00051	transdecoder	CDS	4709651	4709764	.	-	0	transcript_id "PMZ_0034168-RA.p1"; gene_id "MSTRG.14112";
scaf_00051	transdecoder	CDS	4711485	4711540	.	-	2	transcript_id "PMZ_0034168-RA.p1"; gene_id "MSTRG.14112";
scaf_00051	transdecoder	CDS	4713257	4713378	.	-	1	transcript_id "PMZ_0034168-RA.p1"; gene_id "MSTRG.14112";
scaf_00051	transdecoder	CDS	4715188	4715357	.	-	0	transcript_id "PMZ_0034168-RA.p1"; gene_id "MSTRG.14112";
scaf_00051	transdecoder	CDS	4716949	4717062	.	-	0	transcript_id "PMZ_0034168-RA.p1"; gene_id "MSTRG.14112";
scaf_00051	transdecoder	CDS	4736535	4736582	.	-	0	transcript_id "PMZ_0034168-RA.p1"; gene_id "MSTRG.14112";
scaf_00051	transdecoder	CDS	4745282	4745419	.	-	0	transcript_id "PMZ_0034168-RA.p1"; gene_id "MSTRG.14112";
scaf_00051	transdecoder	CDS	4747334	4747374	.	-	2	transcript_id "PMZ_0034168-RA.p1"; gene_id "MSTRG.14112";
scaf_00051	transdecoder	CDS	4752533	4752642	.	-	1	transcript_id "PMZ_0034168-RA.p1"; gene_id "MSTRG.14112";
scaf_00051	transdecoder	CDS	4754180	4754377	.	-	1	transcript_id "PMZ_0034168-RA.p1"; gene_id "MSTRG.14112";
scaf_00051	transdecoder	CDS	4754611	4754726	.	-	0	transcript_id "PMZ_0034168-RA.p1"; gene_id "MSTRG.14112";
scaf_00051	transdecoder	CDS	4755211	4755328	.	-	1	transcript_id "PMZ_0034168-RA.p1"; gene_id "MSTRG.14112";
scaf_00051	transdecoder	CDS	4756604	4756681	.	-	1	transcript_id "PMZ_0034168-RA.p1"; gene_id "MSTRG.14112";
scaf_00051	transdecoder	CDS	4758366	4758640	.	-	0	transcript_id "PMZ_0034168-RA.p1"; gene_id "MSTRG.14112";
scaf_00051	transdecoder	CDS	4760125	4760315	.	-	2	transcript_id "PMZ_0034168-RA.p1"; gene_id "MSTRG.14112";
scaf_00051	transdecoder	CDS	4762326	4762459	.	-	1	transcript_id "PMZ_0034168-RA.p1"; gene_id "MSTRG.14112";
scaf_00051	transdecoder	CDS	4763712	4763884	.	-	0	transcript_id "PMZ_0034168-RA.p1"; gene_id "MSTRG.14112";
scaf_00051	transdecoder	CDS	4782663	4782821	.	-	0	transcript_id "PMZ_0034168-RA.p1"; gene_id "MSTRG.14112";
scaf_00051	transdecoder	exon	4670790	4671227	.	-	.	transcript_id "MSTRG.14112.3.p1"; gene_id "MSTRG.14112";
scaf_00051	transdecoder	exon	4671839	4671951	.	-	.	transcript_id "MSTRG.14112.3.p1"; gene_id "MSTRG.14112";
scaf_00051	transdecoder	exon	4673007	4673200	.	-	.	transcript_id "MSTRG.14112.3.p1"; gene_id "MSTRG.14112";
scaf_00051	transdecoder	exon	4674106	4674272	.	-	.	transcript_id "MSTRG.14112.3.p1"; gene_id "MSTRG.14112";
scaf_00051	transdecoder	exon	4675249	4675378	.	-	.	transcript_id "MSTRG.14112.3.p1"; gene_id "MSTRG.14112";
scaf_00051	transdecoder	exon	4676628	4676745	.	-	.	transcript_id "MSTRG.14112.3.p1"; gene_id "MSTRG.14112";
scaf_00051	transdecoder	exon	4677465	4677643	.	-	.	transcript_id "MSTRG.14112.3.p1"; gene_id "MSTRG.14112";
scaf_00051	transdecoder	CDS	4670900	4671227	.	-	1	transcript_id "MSTRG.14112.3.p1"; gene_id "MSTRG.14112";
scaf_00051	transdecoder	CDS	4671839	4671951	.	-	0	transcript_id "MSTRG.14112.3.p1"; gene_id "MSTRG.14112";
scaf_00051	transdecoder	CDS	4673007	4673200	.	-	2	transcript_id "MSTRG.14112.3.p1"; gene_id "MSTRG.14112";
scaf_00051	transdecoder	CDS	4674106	4674272	.	-	1	transcript_id "MSTRG.14112.3.p1"; gene_id "MSTRG.14112";
scaf_00051	transdecoder	CDS	4675249	4675378	.	-	2	transcript_id "MSTRG.14112.3.p1"; gene_id "MSTRG.14112";
scaf_00051	transdecoder	CDS	4676628	4676697	.	-	0	transcript_id "MSTRG.14112.3.p1"; gene_id "MSTRG.14112";
scaf_00051	transdecoder	exon	4687843	4688101	.	-	.	transcript_id "MSTRG.14112.4.p1"; gene_id "MSTRG.14112";
scaf_00051	transdecoder	exon	4688984	4689091	.	-	.	transcript_id "MSTRG.14112.4.p1"; gene_id "MSTRG.14112";
scaf_00051	transdecoder	exon	4690616	4690765	.	-	.	transcript_id "MSTRG.14112.4.p1"; gene_id "MSTRG.14112";
scaf_00051	transdecoder	exon	4691466	4691550	.	-	.	transcript_id "MSTRG.14112.4.p1"; gene_id "MSTRG.14112";
scaf_00051	transdecoder	exon	4692583	4692677	.	-	.	transcript_id "MSTRG.14112.4.p1"; gene_id "MSTRG.14112";
scaf_00051	transdecoder	exon	4693183	4693275	.	-	.	transcript_id "MSTRG.14112.4.p1"; gene_id "MSTRG.14112";
scaf_00051	transdecoder	exon	4695600	4695757	.	-	.	transcript_id "MSTRG.14112.4.p1"; gene_id "MSTRG.14112";
scaf_00051	transdecoder	exon	4696464	4696655	.	-	.	transcript_id "MSTRG.14112.4.p1"; gene_id "MSTRG.14112";
scaf_00051	transdecoder	exon	4697211	4697317	.	-	.	transcript_id "MSTRG.14112.4.p1"; gene_id "MSTRG.14112";
scaf_00051	transdecoder	exon	4697643	4697778	.	-	.	transcript_id "MSTRG.14112.4.p1"; gene_id "MSTRG.14112";
scaf_00051	transdecoder	exon	4698859	4699069	.	-	.	transcript_id "MSTRG.14112.4.p1"; gene_id "MSTRG.14112";
scaf_00051	transdecoder	exon	4699796	4699944	.	-	.	transcript_id "MSTRG.14112.4.p1"; gene_id "MSTRG.14112";
scaf_00051	transdecoder	exon	4703941	4704060	.	-	.	transcript_id "MSTRG.14112.4.p1"; gene_id "MSTRG.14112";
scaf_00051	transdecoder	exon	4704820	4704896	.	-	.	transcript_id "MSTRG.14112.4.p1"; gene_id "MSTRG.14112";
scaf_00051	transdecoder	exon	4707246	4707399	.	-	.	transcript_id "MSTRG.14112.4.p1"; gene_id "MSTRG.14112";
scaf_00051	transdecoder	exon	4709651	4709764	.	-	.	transcript_id "MSTRG.14112.4.p1"; gene_id "MSTRG.14112";
scaf_00051	transdecoder	exon	4711398	4711540	.	-	.	transcript_id "MSTRG.14112.4.p1"; gene_id "MSTRG.14112";
scaf_00051	transdecoder	exon	4713257	4713378	.	-	.	transcript_id "MSTRG.14112.4.p1"; gene_id "MSTRG.14112";
scaf_00051	transdecoder	exon	4715173	4715357	.	-	.	transcript_id "MSTRG.14112.4.p1"; gene_id "MSTRG.14112";
scaf_00051	transdecoder	exon	4716063	4716215	.	-	.	transcript_id "MSTRG.14112.4.p1"; gene_id "MSTRG.14112";
scaf_00051	transdecoder	exon	4716949	4717127	.	-	.	transcript_id "MSTRG.14112.4.p1"; gene_id "MSTRG.14112";
scaf_00051	transdecoder	CDS	4695710	4695757	.	-	0	transcript_id "MSTRG.14112.4.p1"; gene_id "MSTRG.14112";
scaf_00051	transdecoder	CDS	4696464	4696655	.	-	0	transcript_id "MSTRG.14112.4.p1"; gene_id "MSTRG.14112";
scaf_00051	transdecoder	CDS	4697211	4697317	.	-	2	transcript_id "MSTRG.14112.4.p1"; gene_id "MSTRG.14112";
scaf_00051	transdecoder	CDS	4697643	4697778	.	-	0	transcript_id "MSTRG.14112.4.p1"; gene_id "MSTRG.14112";
scaf_00051	transdecoder	CDS	4698859	4699069	.	-	1	transcript_id "MSTRG.14112.4.p1"; gene_id "MSTRG.14112";
scaf_00051	transdecoder	CDS	4699796	4699944	.	-	0	transcript_id "MSTRG.14112.4.p1"; gene_id "MSTRG.14112";
scaf_00051	transdecoder	CDS	4703941	4704060	.	-	0	transcript_id "MSTRG.14112.4.p1"; gene_id "MSTRG.14112";
scaf_00051	transdecoder	CDS	4704820	4704896	.	-	2	transcript_id "MSTRG.14112.4.p1"; gene_id "MSTRG.14112";
scaf_00051	transdecoder	CDS	4707246	4707399	.	-	0	transcript_id "MSTRG.14112.4.p1"; gene_id "MSTRG.14112";
scaf_00051	transdecoder	CDS	4709651	4709764	.	-	0	transcript_id "MSTRG.14112.4.p1"; gene_id "MSTRG.14112";
scaf_00051	transdecoder	CDS	4711398	4711540	.	-	2	transcript_id "MSTRG.14112.4.p1"; gene_id "MSTRG.14112";
scaf_00051	transdecoder	CDS	4713257	4713378	.	-	1	transcript_id "MSTRG.14112.4.p1"; gene_id "MSTRG.14112";
scaf_00051	transdecoder	CDS	4715173	4715357	.	-	0	transcript_id "MSTRG.14112.4.p1"; gene_id "MSTRG.14112";
scaf_00051	transdecoder	CDS	4716063	4716173	.	-	0	transcript_id "MSTRG.14112.4.p1"; gene_id "MSTRG.14112";
scaf_00051	transdecoder	exon	4740660	4742737	.	-	.	transcript_id "MSTRG.14112.5.p1"; gene_id "MSTRG.14112";
scaf_00051	transdecoder	exon	4742778	4742915	.	-	.	transcript_id "MSTRG.14112.5.p1"; gene_id "MSTRG.14112";
scaf_00051	transdecoder	CDS	4741664	4742050	.	-	0	transcript_id "MSTRG.14112.5.p1"; gene_id "MSTRG.14112";
scaf_00051	transdecoder	exon	4740660	4743278	.	-	.	transcript_id "MSTRG.14112.6.p1"; gene_id "MSTRG.14112";
scaf_00051	transdecoder	exon	4744572	4744760	.	-	.	transcript_id "MSTRG.14112.6.p1"; gene_id "MSTRG.14112";
scaf_00051	transdecoder	exon	4744922	4745419	.	-	.	transcript_id "MSTRG.14112.6.p1"; gene_id "MSTRG.14112";
scaf_00051	transdecoder	exon	4747238	4747374	.	-	.	transcript_id "MSTRG.14112.6.p1"; gene_id "MSTRG.14112";
scaf_00051	transdecoder	exon	4752533	4752642	.	-	.	transcript_id "MSTRG.14112.6.p1"; gene_id "MSTRG.14112";
scaf_00051	transdecoder	exon	4754180	4754377	.	-	.	transcript_id "MSTRG.14112.6.p1"; gene_id "MSTRG.14112";
scaf_00051	transdecoder	exon	4754622	4754744	.	-	.	transcript_id "MSTRG.14112.6.p1"; gene_id "MSTRG.14112";
scaf_00051	transdecoder	exon	4755211	4755403	.	-	.	transcript_id "MSTRG.14112.6.p1"; gene_id "MSTRG.14112";
scaf_00051	transdecoder	exon	4756604	4756681	.	-	.	transcript_id "MSTRG.14112.6.p1"; gene_id "MSTRG.14112";
scaf_00051	transdecoder	exon	4758457	4758640	.	-	.	transcript_id "MSTRG.14112.6.p1"; gene_id "MSTRG.14112";
scaf_00051	transdecoder	exon	4760125	4760315	.	-	.	transcript_id "MSTRG.14112.6.p1"; gene_id "MSTRG.14112";
scaf_00051	transdecoder	exon	4763676	4763884	.	-	.	transcript_id "MSTRG.14112.6.p1"; gene_id "MSTRG.14112";
scaf_00051	transdecoder	exon	4764502	4764633	.	-	.	transcript_id "MSTRG.14112.6.p1"; gene_id "MSTRG.14112";
scaf_00051	transdecoder	exon	4782663	4782857	.	-	.	transcript_id "MSTRG.14112.6.p1"; gene_id "MSTRG.14112";
scaf_00051	transdecoder	exon	4784448	4784742	.	-	.	transcript_id "MSTRG.14112.6.p1"; gene_id "MSTRG.14112";
scaf_00051	transdecoder	CDS	4745232	4745419	.	-	2	transcript_id "MSTRG.14112.6.p1"; gene_id "MSTRG.14112";
scaf_00051	transdecoder	CDS	4747238	4747374	.	-	1	transcript_id "MSTRG.14112.6.p1"; gene_id "MSTRG.14112";
scaf_00051	transdecoder	CDS	4752533	4752642	.	-	0	transcript_id "MSTRG.14112.6.p1"; gene_id "MSTRG.14112";
scaf_00051	transdecoder	CDS	4754180	4754377	.	-	0	transcript_id "MSTRG.14112.6.p1"; gene_id "MSTRG.14112";
scaf_00051	transdecoder	CDS	4754622	4754744	.	-	0	transcript_id "MSTRG.14112.6.p1"; gene_id "MSTRG.14112";
scaf_00051	transdecoder	CDS	4755211	4755403	.	-	1	transcript_id "MSTRG.14112.6.p1"; gene_id "MSTRG.14112";
scaf_00051	transdecoder	CDS	4756604	4756681	.	-	1	transcript_id "MSTRG.14112.6.p1"; gene_id "MSTRG.14112";
scaf_00051	transdecoder	CDS	4758457	4758640	.	-	2	transcript_id "MSTRG.14112.6.p1"; gene_id "MSTRG.14112";
scaf_00051	transdecoder	CDS	4760125	4760315	.	-	1	transcript_id "MSTRG.14112.6.p1"; gene_id "MSTRG.14112";
scaf_00051	transdecoder	CDS	4763676	4763884	.	-	0	transcript_id "MSTRG.14112.6.p1"; gene_id "MSTRG.14112";
scaf_00051	transdecoder	CDS	4764502	4764633	.	-	0	transcript_id "MSTRG.14112.6.p1"; gene_id "MSTRG.14112";
scaf_00051	transdecoder	CDS	4782663	4782821	.	-	0	transcript_id "MSTRG.14112.6.p1"; gene_id "MSTRG.14112";
scaf_00051	transdecoder	exon	4823257	4823476	.	+	.	transcript_id "MSTRG.14116.1.p1"; gene_id "MSTRG.14116";
scaf_00051	transdecoder	exon	4861831	4861951	.	+	.	transcript_id "MSTRG.14116.1.p1"; gene_id "MSTRG.14116";
scaf_00051	transdecoder	exon	4863909	4864072	.	+	.	transcript_id "MSTRG.14116.1.p1"; gene_id "MSTRG.14116";
scaf_00051	transdecoder	exon	4864538	4864667	.	+	.	transcript_id "MSTRG.14116.1.p1"; gene_id "MSTRG.14116";
scaf_00051	transdecoder	exon	4871160	4871292	.	+	.	transcript_id "MSTRG.14116.1.p1"; gene_id "MSTRG.14116";
scaf_00051	transdecoder	exon	4871861	4871942	.	+	.	transcript_id "MSTRG.14116.1.p1"; gene_id "MSTRG.14116";
scaf_00051	transdecoder	exon	4872673	4872838	.	+	.	transcript_id "MSTRG.14116.1.p1"; gene_id "MSTRG.14116";
scaf_00051	transdecoder	CDS	4823258	4823476	.	+	0	transcript_id "MSTRG.14116.1.p1"; gene_id "MSTRG.14116";
scaf_00051	transdecoder	CDS	4861831	4861951	.	+	0	transcript_id "MSTRG.14116.1.p1"; gene_id "MSTRG.14116";
scaf_00051	transdecoder	CDS	4863909	4864072	.	+	2	transcript_id "MSTRG.14116.1.p1"; gene_id "MSTRG.14116";
scaf_00051	transdecoder	CDS	4864538	4864667	.	+	0	transcript_id "MSTRG.14116.1.p1"; gene_id "MSTRG.14116";
scaf_00051	transdecoder	CDS	4871160	4871292	.	+	2	transcript_id "MSTRG.14116.1.p1"; gene_id "MSTRG.14116";
scaf_00051	transdecoder	CDS	4871861	4871942	.	+	1	transcript_id "MSTRG.14116.1.p1"; gene_id "MSTRG.14116";
scaf_00051	transdecoder	CDS	4872673	4872837	.	+	0	transcript_id "MSTRG.14116.1.p1"; gene_id "MSTRG.14116";
scaf_00051	transdecoder	exon	4823257	4823476	.	+	.	transcript_id "MSTRG.14116.2.p1"; gene_id "MSTRG.14116";
scaf_00051	transdecoder	exon	4861831	4861951	.	+	.	transcript_id "MSTRG.14116.2.p1"; gene_id "MSTRG.14116";
scaf_00051	transdecoder	exon	4863909	4864072	.	+	.	transcript_id "MSTRG.14116.2.p1"; gene_id "MSTRG.14116";
scaf_00051	transdecoder	exon	4864538	4864667	.	+	.	transcript_id "MSTRG.14116.2.p1"; gene_id "MSTRG.14116";
scaf_00051	transdecoder	exon	4869107	4869239	.	+	.	transcript_id "MSTRG.14116.2.p1"; gene_id "MSTRG.14116";
scaf_00051	transdecoder	exon	4871861	4871942	.	+	.	transcript_id "MSTRG.14116.2.p1"; gene_id "MSTRG.14116";
scaf_00051	transdecoder	exon	4872673	4872838	.	+	.	transcript_id "MSTRG.14116.2.p1"; gene_id "MSTRG.14116";
scaf_00051	transdecoder	CDS	4823258	4823476	.	+	0	transcript_id "MSTRG.14116.2.p1"; gene_id "MSTRG.14116";
scaf_00051	transdecoder	CDS	4861831	4861951	.	+	0	transcript_id "MSTRG.14116.2.p1"; gene_id "MSTRG.14116";
scaf_00051	transdecoder	CDS	4863909	4864072	.	+	2	transcript_id "MSTRG.14116.2.p1"; gene_id "MSTRG.14116";
scaf_00051	transdecoder	CDS	4864538	4864667	.	+	0	transcript_id "MSTRG.14116.2.p1"; gene_id "MSTRG.14116";
scaf_00051	transdecoder	CDS	4869107	4869239	.	+	2	transcript_id "MSTRG.14116.2.p1"; gene_id "MSTRG.14116";
scaf_00051	transdecoder	CDS	4871861	4871942	.	+	1	transcript_id "MSTRG.14116.2.p1"; gene_id "MSTRG.14116";
scaf_00051	transdecoder	CDS	4872673	4872837	.	+	0	transcript_id "MSTRG.14116.2.p1"; gene_id "MSTRG.14116";
scaf_00051	transdecoder	exon	4853730	4853799	.	+	.	transcript_id "PMZ_0033926-RA.p1"; gene_id "MSTRG.14116";
scaf_00051	transdecoder	exon	4863909	4864072	.	+	.	transcript_id "PMZ_0033926-RA.p1"; gene_id "MSTRG.14116";
scaf_00051	transdecoder	exon	4864550	4864667	.	+	.	transcript_id "PMZ_0033926-RA.p1"; gene_id "MSTRG.14116";
scaf_00051	transdecoder	exon	4869809	4869816	.	+	.	transcript_id "PMZ_0033926-RA.p1"; gene_id "MSTRG.14116";
scaf_00051	transdecoder	CDS	4853730	4853799	.	+	0	transcript_id "PMZ_0033926-RA.p1"; gene_id "MSTRG.14116";
scaf_00051	transdecoder	CDS	4863909	4864072	.	+	2	transcript_id "PMZ_0033926-RA.p1"; gene_id "MSTRG.14116";
scaf_00051	transdecoder	CDS	4864550	4864667	.	+	0	transcript_id "PMZ_0033926-RA.p1"; gene_id "MSTRG.14116";
scaf_00051	transdecoder	CDS	4869809	4869816	.	+	2	transcript_id "PMZ_0033926-RA.p1"; gene_id "MSTRG.14116";
scaf_00051	transdecoder	exon	5061174	5061332	.	-	.	transcript_id "PMZ_0048218-RA.p1"; gene_id "MSTRG.14105";
scaf_00051	transdecoder	exon	5063796	5063878	.	-	.	transcript_id "PMZ_0048218-RA.p1"; gene_id "MSTRG.14105";
scaf_00051	transdecoder	exon	5065672	5065730	.	-	.	transcript_id "PMZ_0048218-RA.p1"; gene_id "MSTRG.14105";
scaf_00051	transdecoder	exon	5072767	5072840	.	-	.	transcript_id "PMZ_0048218-RA.p1"; gene_id "MSTRG.14105";
scaf_00051	transdecoder	exon	5074795	5074895	.	-	.	transcript_id "PMZ_0048218-RA.p1"; gene_id "MSTRG.14105";
scaf_00051	transdecoder	exon	5083255	5083303	.	-	.	transcript_id "PMZ_0048218-RA.p1"; gene_id "MSTRG.14105";
scaf_00051	transdecoder	exon	5085710	5085814	.	-	.	transcript_id "PMZ_0048218-RA.p1"; gene_id "MSTRG.14105";
scaf_00051	transdecoder	exon	5087433	5087522	.	-	.	transcript_id "PMZ_0048218-RA.p1"; gene_id "MSTRG.14105";
scaf_00051	transdecoder	CDS	5061174	5061332	.	-	0	transcript_id "PMZ_0048218-RA.p1"; gene_id "MSTRG.14105";
scaf_00051	transdecoder	CDS	5063796	5063878	.	-	2	transcript_id "PMZ_0048218-RA.p1"; gene_id "MSTRG.14105";
scaf_00051	transdecoder	CDS	5065672	5065730	.	-	1	transcript_id "PMZ_0048218-RA.p1"; gene_id "MSTRG.14105";
scaf_00051	transdecoder	CDS	5072767	5072840	.	-	0	transcript_id "PMZ_0048218-RA.p1"; gene_id "MSTRG.14105";
scaf_00051	transdecoder	CDS	5074795	5074895	.	-	2	transcript_id "PMZ_0048218-RA.p1"; gene_id "MSTRG.14105";
scaf_00051	transdecoder	CDS	5083255	5083303	.	-	0	transcript_id "PMZ_0048218-RA.p1"; gene_id "MSTRG.14105";
scaf_00051	transdecoder	CDS	5085710	5085814	.	-	0	transcript_id "PMZ_0048218-RA.p1"; gene_id "MSTRG.14105";
scaf_00051	transdecoder	CDS	5087433	5087522	.	-	0	transcript_id "PMZ_0048218-RA.p1"; gene_id "MSTRG.14105";
scaf_00051	transdecoder	exon	5072636	5072843	.	+	.	transcript_id "MSTRG.14107.1.p1"; gene_id "MSTRG.14107";
scaf_00051	transdecoder	exon	5074800	5074887	.	+	.	transcript_id "MSTRG.14107.1.p1"; gene_id "MSTRG.14107";
scaf_00051	transdecoder	exon	5076190	5076314	.	+	.	transcript_id "MSTRG.14107.1.p1"; gene_id "MSTRG.14107";
scaf_00051	transdecoder	exon	5079730	5079981	.	+	.	transcript_id "MSTRG.14107.1.p1"; gene_id "MSTRG.14107";
scaf_00051	transdecoder	CDS	5072770	5072843	.	+	0	transcript_id "MSTRG.14107.1.p1"; gene_id "MSTRG.14107";
scaf_00051	transdecoder	CDS	5074800	5074887	.	+	1	transcript_id "MSTRG.14107.1.p1"; gene_id "MSTRG.14107";
scaf_00051	transdecoder	CDS	5076190	5076314	.	+	0	transcript_id "MSTRG.14107.1.p1"; gene_id "MSTRG.14107";
scaf_00051	transdecoder	CDS	5079730	5079979	.	+	1	transcript_id "MSTRG.14107.1.p1"; gene_id "MSTRG.14107";
scaf_00051	transdecoder	exon	5083204	5083303	.	-	.	transcript_id "MSTRG.14105.2.p2"; gene_id "MSTRG.14105";
scaf_00051	transdecoder	exon	5084174	5084278	.	-	.	transcript_id "MSTRG.14105.2.p2"; gene_id "MSTRG.14105";
scaf_00051	transdecoder	exon	5085710	5085814	.	-	.	transcript_id "MSTRG.14105.2.p2"; gene_id "MSTRG.14105";
scaf_00051	transdecoder	exon	5087433	5087536	.	-	.	transcript_id "MSTRG.14105.2.p2"; gene_id "MSTRG.14105";
scaf_00051	transdecoder	CDS	5083205	5083303	.	-	0	transcript_id "MSTRG.14105.2.p2"; gene_id "MSTRG.14105";
scaf_00051	transdecoder	CDS	5084174	5084278	.	-	0	transcript_id "MSTRG.14105.2.p2"; gene_id "MSTRG.14105";
scaf_00051	transdecoder	CDS	5085710	5085814	.	-	0	transcript_id "MSTRG.14105.2.p2"; gene_id "MSTRG.14105";
scaf_00051	transdecoder	CDS	5087433	5087534	.	-	0	transcript_id "MSTRG.14105.2.p2"; gene_id "MSTRG.14105";
scaf_00051	transdecoder	exon	5099960	5100134	.	-	.	transcript_id "PMZ_0033691-RA.p1"; gene_id "MSTRG.14118";
scaf_00051	transdecoder	exon	5101906	5102008	.	-	.	transcript_id "PMZ_0033691-RA.p1"; gene_id "MSTRG.14118";
scaf_00051	transdecoder	exon	5103026	5103077	.	-	.	transcript_id "PMZ_0033691-RA.p1"; gene_id "MSTRG.14118";
scaf_00051	transdecoder	exon	5104746	5104918	.	-	.	transcript_id "PMZ_0033691-RA.p1"; gene_id "MSTRG.14118";
scaf_00051	transdecoder	exon	5120342	5120387	.	-	.	transcript_id "PMZ_0033691-RA.p1"; gene_id "MSTRG.14118";
scaf_00051	transdecoder	exon	5121984	5122107	.	-	.	transcript_id "PMZ_0033691-RA.p1"; gene_id "MSTRG.14118";
scaf_00051	transdecoder	exon	5124509	5124616	.	-	.	transcript_id "PMZ_0033691-RA.p1"; gene_id "MSTRG.14118";
scaf_00051	transdecoder	exon	5129660	5129786	.	-	.	transcript_id "PMZ_0033691-RA.p1"; gene_id "MSTRG.14118";
scaf_00051	transdecoder	exon	5132563	5132626	.	-	.	transcript_id "PMZ_0033691-RA.p1"; gene_id "MSTRG.14118";
scaf_00051	transdecoder	exon	5133880	5134033	.	-	.	transcript_id "PMZ_0033691-RA.p1"; gene_id "MSTRG.14118";
scaf_00051	transdecoder	exon	5135953	5136054	.	-	.	transcript_id "PMZ_0033691-RA.p1"; gene_id "MSTRG.14118";
scaf_00051	transdecoder	exon	5141635	5141686	.	-	.	transcript_id "PMZ_0033691-RA.p1"; gene_id "MSTRG.14118";
scaf_00051	transdecoder	exon	5151957	5152112	.	-	.	transcript_id "PMZ_0033691-RA.p1"; gene_id "MSTRG.14118";
scaf_00051	transdecoder	exon	5152216	5152321	.	-	.	transcript_id "PMZ_0033691-RA.p1"; gene_id "MSTRG.14118";
scaf_00051	transdecoder	CDS	5099960	5100134	.	-	1	transcript_id "PMZ_0033691-RA.p1"; gene_id "MSTRG.14118";
scaf_00051	transdecoder	CDS	5101906	5102008	.	-	2	transcript_id "PMZ_0033691-RA.p1"; gene_id "MSTRG.14118";
scaf_00051	transdecoder	CDS	5103026	5103077	.	-	0	transcript_id "PMZ_0033691-RA.p1"; gene_id "MSTRG.14118";
scaf_00051	transdecoder	CDS	5104746	5104918	.	-	2	transcript_id "PMZ_0033691-RA.p1"; gene_id "MSTRG.14118";
scaf_00051	transdecoder	CDS	5120342	5120387	.	-	0	transcript_id "PMZ_0033691-RA.p1"; gene_id "MSTRG.14118";
scaf_00051	transdecoder	CDS	5121984	5122107	.	-	1	transcript_id "PMZ_0033691-RA.p1"; gene_id "MSTRG.14118";
scaf_00051	transdecoder	CDS	5124509	5124616	.	-	1	transcript_id "PMZ_0033691-RA.p1"; gene_id "MSTRG.14118";
scaf_00051	transdecoder	CDS	5129660	5129786	.	-	2	transcript_id "PMZ_0033691-RA.p1"; gene_id "MSTRG.14118";
scaf_00051	transdecoder	CDS	5132563	5132626	.	-	0	transcript_id "PMZ_0033691-RA.p1"; gene_id "MSTRG.14118";
scaf_00051	transdecoder	CDS	5133880	5134033	.	-	1	transcript_id "PMZ_0033691-RA.p1"; gene_id "MSTRG.14118";
scaf_00051	transdecoder	CDS	5135953	5136054	.	-	1	transcript_id "PMZ_0033691-RA.p1"; gene_id "MSTRG.14118";
scaf_00051	transdecoder	CDS	5141635	5141686	.	-	2	transcript_id "PMZ_0033691-RA.p1"; gene_id "MSTRG.14118";
scaf_00051	transdecoder	CDS	5151957	5152112	.	-	2	transcript_id "PMZ_0033691-RA.p1"; gene_id "MSTRG.14118";
scaf_00051	transdecoder	CDS	5152216	5152321	.	-	0	transcript_id "PMZ_0033691-RA.p1"; gene_id "MSTRG.14118";
scaf_00051	transdecoder	exon	5101634	5102008	.	-	.	transcript_id "MSTRG.14118.2.p1"; gene_id "MSTRG.14118";
scaf_00051	transdecoder	exon	5103026	5103117	.	-	.	transcript_id "MSTRG.14118.2.p1"; gene_id "MSTRG.14118";
scaf_00051	transdecoder	exon	5103898	5104007	.	-	.	transcript_id "MSTRG.14118.2.p1"; gene_id "MSTRG.14118";
scaf_00051	transdecoder	exon	5104746	5105181	.	-	.	transcript_id "MSTRG.14118.2.p1"; gene_id "MSTRG.14118";
scaf_00051	transdecoder	CDS	5101902	5102008	.	-	2	transcript_id "MSTRG.14118.2.p1"; gene_id "MSTRG.14118";
scaf_00051	transdecoder	CDS	5103026	5103117	.	-	1	transcript_id "MSTRG.14118.2.p1"; gene_id "MSTRG.14118";
scaf_00051	transdecoder	CDS	5103898	5104007	.	-	0	transcript_id "MSTRG.14118.2.p1"; gene_id "MSTRG.14118";
scaf_00051	transdecoder	CDS	5104746	5104847	.	-	0	transcript_id "MSTRG.14118.2.p1"; gene_id "MSTRG.14118";
scaf_00051	transdecoder	exon	5117538	5119278	.	-	.	transcript_id "MSTRG.14118.3.p1"; gene_id "MSTRG.14118";
scaf_00051	transdecoder	exon	5120342	5120387	.	-	.	transcript_id "MSTRG.14118.3.p1"; gene_id "MSTRG.14118";
scaf_00051	transdecoder	exon	5121444	5121519	.	-	.	transcript_id "MSTRG.14118.3.p1"; gene_id "MSTRG.14118";
scaf_00051	transdecoder	exon	5121931	5122107	.	-	.	transcript_id "MSTRG.14118.3.p1"; gene_id "MSTRG.14118";
scaf_00051	transdecoder	exon	5124509	5124623	.	-	.	transcript_id "MSTRG.14118.3.p1"; gene_id "MSTRG.14118";
scaf_00051	transdecoder	exon	5125051	5125153	.	-	.	transcript_id "MSTRG.14118.3.p1"; gene_id "MSTRG.14118";
scaf_00051	transdecoder	exon	5128872	5129029	.	-	.	transcript_id "MSTRG.14118.3.p1"; gene_id "MSTRG.14118";
scaf_00051	transdecoder	exon	5129660	5129786	.	-	.	transcript_id "MSTRG.14118.3.p1"; gene_id "MSTRG.14118";
scaf_00051	transdecoder	exon	5131560	5131704	.	-	.	transcript_id "MSTRG.14118.3.p1"; gene_id "MSTRG.14118";
scaf_00051	transdecoder	exon	5132496	5132626	.	-	.	transcript_id "MSTRG.14118.3.p1"; gene_id "MSTRG.14118";
scaf_00051	transdecoder	exon	5133864	5134033	.	-	.	transcript_id "MSTRG.14118.3.p1"; gene_id "MSTRG.14118";
scaf_00051	transdecoder	exon	5135953	5136077	.	-	.	transcript_id "MSTRG.14118.3.p1"; gene_id "MSTRG.14118";
scaf_00051	transdecoder	exon	5137300	5137350	.	-	.	transcript_id "MSTRG.14118.3.p1"; gene_id "MSTRG.14118";
scaf_00051	transdecoder	exon	5140374	5140427	.	-	.	transcript_id "MSTRG.14118.3.p1"; gene_id "MSTRG.14118";
scaf_00051	transdecoder	exon	5151893	5153994	.	-	.	transcript_id "MSTRG.14118.3.p1"; gene_id "MSTRG.14118";
scaf_00051	transdecoder	CDS	5132559	5132626	.	-	2	transcript_id "MSTRG.14118.3.p1"; gene_id "MSTRG.14118";
scaf_00051	transdecoder	CDS	5133864	5134033	.	-	1	transcript_id "MSTRG.14118.3.p1"; gene_id "MSTRG.14118";
scaf_00051	transdecoder	CDS	5135953	5136077	.	-	0	transcript_id "MSTRG.14118.3.p1"; gene_id "MSTRG.14118";
scaf_00051	transdecoder	CDS	5137300	5137350	.	-	0	transcript_id "MSTRG.14118.3.p1"; gene_id "MSTRG.14118";
scaf_00051	transdecoder	CDS	5140374	5140427	.	-	0	transcript_id "MSTRG.14118.3.p1"; gene_id "MSTRG.14118";
scaf_00051	transdecoder	CDS	5151893	5152321	.	-	0	transcript_id "MSTRG.14118.3.p1"; gene_id "MSTRG.14118";
scaf_00051	transdecoder	exon	5117568	5119278	.	-	.	transcript_id "MSTRG.14118.4.p2"; gene_id "MSTRG.14118";
scaf_00051	transdecoder	exon	5120342	5120387	.	-	.	transcript_id "MSTRG.14118.4.p2"; gene_id "MSTRG.14118";
scaf_00051	transdecoder	exon	5121444	5121519	.	-	.	transcript_id "MSTRG.14118.4.p2"; gene_id "MSTRG.14118";
scaf_00051	transdecoder	exon	5121931	5122107	.	-	.	transcript_id "MSTRG.14118.4.p2"; gene_id "MSTRG.14118";
scaf_00051	transdecoder	exon	5124509	5124623	.	-	.	transcript_id "MSTRG.14118.4.p2"; gene_id "MSTRG.14118";
scaf_00051	transdecoder	exon	5125051	5125153	.	-	.	transcript_id "MSTRG.14118.4.p2"; gene_id "MSTRG.14118";
scaf_00051	transdecoder	exon	5128872	5129029	.	-	.	transcript_id "MSTRG.14118.4.p2"; gene_id "MSTRG.14118";
scaf_00051	transdecoder	exon	5129660	5129786	.	-	.	transcript_id "MSTRG.14118.4.p2"; gene_id "MSTRG.14118";
scaf_00051	transdecoder	exon	5131560	5131704	.	-	.	transcript_id "MSTRG.14118.4.p2"; gene_id "MSTRG.14118";
scaf_00051	transdecoder	exon	5132496	5132626	.	-	.	transcript_id "MSTRG.14118.4.p2"; gene_id "MSTRG.14118";
scaf_00051	transdecoder	exon	5133864	5134033	.	-	.	transcript_id "MSTRG.14118.4.p2"; gene_id "MSTRG.14118";
scaf_00051	transdecoder	exon	5135953	5136077	.	-	.	transcript_id "MSTRG.14118.4.p2"; gene_id "MSTRG.14118";
scaf_00051	transdecoder	exon	5137300	5137350	.	-	.	transcript_id "MSTRG.14118.4.p2"; gene_id "MSTRG.14118";
scaf_00051	transdecoder	exon	5140374	5140427	.	-	.	transcript_id "MSTRG.14118.4.p2"; gene_id "MSTRG.14118";
scaf_00051	transdecoder	exon	5197170	5197343	.	-	.	transcript_id "MSTRG.14118.4.p2"; gene_id "MSTRG.14118";
scaf_00051	transdecoder	CDS	5132559	5132626	.	-	2	transcript_id "MSTRG.14118.4.p2"; gene_id "MSTRG.14118";
scaf_00051	transdecoder	CDS	5133864	5134033	.	-	1	transcript_id "MSTRG.14118.4.p2"; gene_id "MSTRG.14118";
scaf_00051	transdecoder	CDS	5135953	5136077	.	-	0	transcript_id "MSTRG.14118.4.p2"; gene_id "MSTRG.14118";
scaf_00051	transdecoder	CDS	5137300	5137350	.	-	0	transcript_id "MSTRG.14118.4.p2"; gene_id "MSTRG.14118";
scaf_00051	transdecoder	CDS	5140374	5140427	.	-	0	transcript_id "MSTRG.14118.4.p2"; gene_id "MSTRG.14118";
scaf_00051	transdecoder	CDS	5197170	5197343	.	-	0	transcript_id "MSTRG.14118.4.p2"; gene_id "MSTRG.14118";
scaf_00051	transdecoder	exon	5243022	5243825	.	-	.	transcript_id "MSTRG.14124.1.p3"; gene_id "MSTRG.14124";
scaf_00051	transdecoder	exon	5249701	5255786	.	-	.	transcript_id "MSTRG.14124.1.p3"; gene_id "MSTRG.14124";
scaf_00051	transdecoder	CDS	5252630	5253568	.	-	0	transcript_id "MSTRG.14124.1.p3"; gene_id "MSTRG.14124";
scaf_00051	transdecoder	exon	5247711	5250616	.	-	.	transcript_id "MSTRG.14124.2.p1"; gene_id "MSTRG.14124";
scaf_00051	transdecoder	exon	5250690	5254424	.	-	.	transcript_id "MSTRG.14124.2.p1"; gene_id "MSTRG.14124";
scaf_00051	transdecoder	CDS	5252630	5253568	.	-	0	transcript_id "MSTRG.14124.2.p1"; gene_id "MSTRG.14124";
scaf_00051	transdecoder	exon	5252811	5252932	.	-	.	transcript_id "PMZ_0045170-RA.p1"; gene_id "MSTRG.14124";
scaf_00051	transdecoder	exon	5253016	5253568	.	-	.	transcript_id "PMZ_0045170-RA.p1"; gene_id "MSTRG.14124";
scaf_00051	transdecoder	CDS	5252811	5252932	.	-	2	transcript_id "PMZ_0045170-RA.p1"; gene_id "MSTRG.14124";
scaf_00051	transdecoder	CDS	5253016	5253568	.	-	0	transcript_id "PMZ_0045170-RA.p1"; gene_id "MSTRG.14124";
scaf_00051	transdecoder	exon	5253601	5254068	.	-	.	transcript_id "PMZ_0035747-RA.p1"; gene_id "MSTRG.14124";
scaf_00051	transdecoder	CDS	5253601	5254068	.	-	0	transcript_id "PMZ_0035747-RA.p1"; gene_id "MSTRG.14124";
scaf_00051	transdecoder	exon	5257376	5257615	.	+	.	transcript_id "PMZ_0035746-RA.p1"; gene_id "MSTRG.14125";
scaf_00051	transdecoder	exon	5257748	5258151	.	+	.	transcript_id "PMZ_0035746-RA.p1"; gene_id "MSTRG.14125";
scaf_00051	transdecoder	exon	5258259	5258403	.	+	.	transcript_id "PMZ_0035746-RA.p1"; gene_id "MSTRG.14125";
scaf_00051	transdecoder	exon	5258510	5258626	.	+	.	transcript_id "PMZ_0035746-RA.p1"; gene_id "MSTRG.14125";
scaf_00051	transdecoder	CDS	5257376	5257615	.	+	0	transcript_id "PMZ_0035746-RA.p1"; gene_id "MSTRG.14125";
scaf_00051	transdecoder	CDS	5257748	5258151	.	+	0	transcript_id "PMZ_0035746-RA.p1"; gene_id "MSTRG.14125";
scaf_00051	transdecoder	CDS	5258259	5258403	.	+	1	transcript_id "PMZ_0035746-RA.p1"; gene_id "MSTRG.14125";
scaf_00051	transdecoder	CDS	5258510	5258626	.	+	0	transcript_id "PMZ_0035746-RA.p1"; gene_id "MSTRG.14125";
scaf_00051	transdecoder	exon	5291663	5291850	.	+	.	transcript_id "MSTRG.14126.1.p3"; gene_id "MSTRG.14126";
scaf_00051	transdecoder	exon	5292219	5292433	.	+	.	transcript_id "MSTRG.14126.1.p3"; gene_id "MSTRG.14126";
scaf_00051	transdecoder	exon	5292608	5296770	.	+	.	transcript_id "MSTRG.14126.1.p3"; gene_id "MSTRG.14126";
scaf_00051	transdecoder	CDS	5291719	5291850	.	+	0	transcript_id "MSTRG.14126.1.p3"; gene_id "MSTRG.14126";
scaf_00051	transdecoder	CDS	5292219	5292433	.	+	0	transcript_id "MSTRG.14126.1.p3"; gene_id "MSTRG.14126";
scaf_00051	transdecoder	CDS	5292608	5292614	.	+	1	transcript_id "MSTRG.14126.1.p3"; gene_id "MSTRG.14126";
scaf_00051	transdecoder	exon	5291728	5291832	.	+	.	transcript_id "PMZ_0045171-RA.p1"; gene_id "MSTRG.14126";
scaf_00051	transdecoder	exon	5292291	5292381	.	+	.	transcript_id "PMZ_0045171-RA.p1"; gene_id "MSTRG.14126";
scaf_00051	transdecoder	exon	5292608	5292673	.	+	.	transcript_id "PMZ_0045171-RA.p1"; gene_id "MSTRG.14126";
scaf_00051	transdecoder	exon	5294181	5294314	.	+	.	transcript_id "PMZ_0045171-RA.p1"; gene_id "MSTRG.14126";
scaf_00051	transdecoder	CDS	5291728	5291832	.	+	0	transcript_id "PMZ_0045171-RA.p1"; gene_id "MSTRG.14126";
scaf_00051	transdecoder	CDS	5292291	5292381	.	+	0	transcript_id "PMZ_0045171-RA.p1"; gene_id "MSTRG.14126";
scaf_00051	transdecoder	CDS	5292608	5292673	.	+	2	transcript_id "PMZ_0045171-RA.p1"; gene_id "MSTRG.14126";
scaf_00051	transdecoder	CDS	5294181	5294314	.	+	2	transcript_id "PMZ_0045171-RA.p1"; gene_id "MSTRG.14126";
scaf_00051	transdecoder	exon	5295677	5296103	.	-	.	transcript_id "MSTRG.14127.1.p6"; gene_id "MSTRG.14127";
scaf_00051	transdecoder	exon	5296313	5299059	.	-	.	transcript_id "MSTRG.14127.1.p6"; gene_id "MSTRG.14127";
scaf_00051	transdecoder	exon	5300434	5300526	.	-	.	transcript_id "MSTRG.14127.1.p6"; gene_id "MSTRG.14127";
scaf_00051	transdecoder	exon	5301851	5302309	.	-	.	transcript_id "MSTRG.14127.1.p6"; gene_id "MSTRG.14127";
scaf_00051	transdecoder	CDS	5298417	5298743	.	-	0	transcript_id "MSTRG.14127.1.p6"; gene_id "MSTRG.14127";
scaf_00051	transdecoder	exon	5295677	5296202	.	-	.	transcript_id "MSTRG.14127.2.p4"; gene_id "MSTRG.14127";
scaf_00051	transdecoder	exon	5296269	5299059	.	-	.	transcript_id "MSTRG.14127.2.p4"; gene_id "MSTRG.14127";
scaf_00051	transdecoder	exon	5300434	5302037	.	-	.	transcript_id "MSTRG.14127.2.p4"; gene_id "MSTRG.14127";
scaf_00051	transdecoder	exon	5302474	5302711	.	-	.	transcript_id "MSTRG.14127.2.p4"; gene_id "MSTRG.14127";
scaf_00051	transdecoder	CDS	5301072	5301716	.	-	0	transcript_id "MSTRG.14127.2.p4"; gene_id "MSTRG.14127";
scaf_00051	transdecoder	exon	5298196	5298361	.	+	.	transcript_id "MSTRG.14129.1.p1"; gene_id "MSTRG.14129";
scaf_00051	transdecoder	exon	5298423	5298622	.	+	.	transcript_id "MSTRG.14129.1.p1"; gene_id "MSTRG.14129";
scaf_00051	transdecoder	CDS	5298197	5298361	.	+	0	transcript_id "MSTRG.14129.1.p1"; gene_id "MSTRG.14129";
scaf_00051	transdecoder	CDS	5298423	5298620	.	+	0	transcript_id "MSTRG.14129.1.p1"; gene_id "MSTRG.14129";
scaf_00051	transdecoder	exon	5298196	5298308	.	+	.	transcript_id "MSTRG.14129.3.p1"; gene_id "MSTRG.14129";
scaf_00051	transdecoder	exon	5298362	5298622	.	+	.	transcript_id "MSTRG.14129.3.p1"; gene_id "MSTRG.14129";
scaf_00051	transdecoder	CDS	5298197	5298308	.	+	0	transcript_id "MSTRG.14129.3.p1"; gene_id "MSTRG.14129";
scaf_00051	transdecoder	CDS	5298362	5298621	.	+	2	transcript_id "MSTRG.14129.3.p1"; gene_id "MSTRG.14129";
scaf_00051	transdecoder	exon	5298902	5299059	.	-	.	transcript_id "MSTRG.14127.3.p2"; gene_id "MSTRG.14127";
scaf_00051	transdecoder	exon	5300434	5300526	.	-	.	transcript_id "MSTRG.14127.3.p2"; gene_id "MSTRG.14127";
scaf_00051	transdecoder	exon	5301855	5302037	.	-	.	transcript_id "MSTRG.14127.3.p2"; gene_id "MSTRG.14127";
scaf_00051	transdecoder	exon	5302474	5302711	.	-	.	transcript_id "MSTRG.14127.3.p2"; gene_id "MSTRG.14127";
scaf_00051	transdecoder	CDS	5301888	5302037	.	-	0	transcript_id "MSTRG.14127.3.p2"; gene_id "MSTRG.14127";
scaf_00051	transdecoder	CDS	5302474	5302710	.	-	0	transcript_id "MSTRG.14127.3.p2"; gene_id "MSTRG.14127";
scaf_00051	transdecoder	exon	5346844	5347755	.	-	.	transcript_id "MSTRG.14133.1.p2"; gene_id "MSTRG.14133";
scaf_00051	transdecoder	exon	5529822	5529921	.	-	.	transcript_id "MSTRG.14133.1.p2"; gene_id "MSTRG.14133";
scaf_00051	transdecoder	CDS	5346844	5347755	.	-	0	transcript_id "MSTRG.14133.1.p2"; gene_id "MSTRG.14133";
scaf_00051	transdecoder	CDS	5529822	5529920	.	-	0	transcript_id "MSTRG.14133.1.p2"; gene_id "MSTRG.14133";
scaf_00051	transdecoder	exon	5387560	5388805	.	-	.	transcript_id "MSTRG.14137.2.p14"; gene_id "MSTRG.14137";
scaf_00051	transdecoder	exon	5405740	5409140	.	-	.	transcript_id "MSTRG.14137.2.p14"; gene_id "MSTRG.14137";
scaf_00051	transdecoder	CDS	5388381	5388731	.	-	0	transcript_id "MSTRG.14137.2.p14"; gene_id "MSTRG.14137";
scaf_00051	transdecoder	exon	5387560	5388805	.	-	.	transcript_id "MSTRG.14137.1.p1"; gene_id "MSTRG.14137";
scaf_00051	transdecoder	exon	5427679	5428898	.	-	.	transcript_id "MSTRG.14137.1.p1"; gene_id "MSTRG.14137";
scaf_00051	transdecoder	CDS	5388381	5388805	.	-	2	transcript_id "MSTRG.14137.1.p1"; gene_id "MSTRG.14137";
scaf_00051	transdecoder	CDS	5427679	5428438	.	-	0	transcript_id "MSTRG.14137.1.p1"; gene_id "MSTRG.14137";
scaf_00051	transdecoder	exon	5460473	5465705	.	+	.	transcript_id "MSTRG.14141.1.p3"; gene_id "MSTRG.14141";
scaf_00051	transdecoder	exon	5478786	5478945	.	+	.	transcript_id "MSTRG.14141.1.p3"; gene_id "MSTRG.14141";
scaf_00051	transdecoder	exon	5482569	5486321	.	+	.	transcript_id "MSTRG.14141.1.p3"; gene_id "MSTRG.14141";
scaf_00051	transdecoder	CDS	5464118	5465035	.	+	0	transcript_id "MSTRG.14141.1.p3"; gene_id "MSTRG.14141";
scaf_00051	transdecoder	exon	5464247	5465035	.	+	.	transcript_id "PMZ_0037724-RA.p1"; gene_id "MSTRG.14141";
scaf_00051	transdecoder	CDS	5464247	5465035	.	+	0	transcript_id "PMZ_0037724-RA.p1"; gene_id "MSTRG.14141";
scaf_00051	transdecoder	exon	5481536	5481775	.	-	.	transcript_id "MSTRG.14142.1.p1"; gene_id "MSTRG.14142";
scaf_00051	transdecoder	exon	5576927	5577452	.	-	.	transcript_id "MSTRG.14142.1.p1"; gene_id "MSTRG.14142";
scaf_00051	transdecoder	CDS	5481692	5481775	.	-	0	transcript_id "MSTRG.14142.1.p1"; gene_id "MSTRG.14142";
scaf_00051	transdecoder	CDS	5576927	5577451	.	-	0	transcript_id "MSTRG.14142.1.p1"; gene_id "MSTRG.14142";
scaf_00051	transdecoder	exon	5488432	5493213	.	+	.	transcript_id "MSTRG.14144.1.p1"; gene_id "MSTRG.14144";
scaf_00051	transdecoder	exon	5493225	5494305	.	+	.	transcript_id "MSTRG.14144.1.p1"; gene_id "MSTRG.14144";
scaf_00051	transdecoder	CDS	5489361	5489762	.	+	0	transcript_id "MSTRG.14144.1.p1"; gene_id "MSTRG.14144";
scaf_00051	transdecoder	exon	5574116	5574734	.	-	.	transcript_id "MSTRG.14142.2.p1"; gene_id "MSTRG.14142";
scaf_00051	transdecoder	exon	5576875	5577275	.	-	.	transcript_id "MSTRG.14142.2.p1"; gene_id "MSTRG.14142";
scaf_00051	transdecoder	CDS	5574116	5574734	.	-	1	transcript_id "MSTRG.14142.2.p1"; gene_id "MSTRG.14142";
scaf_00051	transdecoder	CDS	5576875	5577275	.	-	0	transcript_id "MSTRG.14142.2.p1"; gene_id "MSTRG.14142";
scaf_00051	transdecoder	exon	5643366	5644329	.	-	.	transcript_id "MSTRG.14117.1.p3"; gene_id "MSTRG.14117";
scaf_00051	transdecoder	exon	5647332	5647468	.	-	.	transcript_id "MSTRG.14117.1.p3"; gene_id "MSTRG.14117";
scaf_00051	transdecoder	exon	5648395	5648543	.	-	.	transcript_id "MSTRG.14117.1.p3"; gene_id "MSTRG.14117";
scaf_00051	transdecoder	exon	5649544	5650468	.	-	.	transcript_id "MSTRG.14117.1.p3"; gene_id "MSTRG.14117";
scaf_00051	transdecoder	CDS	5644132	5644329	.	-	0	transcript_id "MSTRG.14117.1.p3"; gene_id "MSTRG.14117";
scaf_00051	transdecoder	CDS	5647332	5647463	.	-	0	transcript_id "MSTRG.14117.1.p3"; gene_id "MSTRG.14117";
scaf_00051	transdecoder	exon	5643797	5643947	.	-	.	transcript_id "PMZ_0045174-RA.p2"; gene_id "MSTRG.14117";
scaf_00051	transdecoder	exon	5643996	5644329	.	-	.	transcript_id "PMZ_0045174-RA.p2"; gene_id "MSTRG.14117";
scaf_00051	transdecoder	exon	5647332	5647442	.	-	.	transcript_id "PMZ_0045174-RA.p2"; gene_id "MSTRG.14117";
scaf_00051	transdecoder	exon	5648341	5648543	.	-	.	transcript_id "PMZ_0045174-RA.p2"; gene_id "MSTRG.14117";
scaf_00051	transdecoder	exon	5649544	5649800	.	-	.	transcript_id "PMZ_0045174-RA.p2"; gene_id "MSTRG.14117";
scaf_00051	transdecoder	exon	5652849	5653036	.	-	.	transcript_id "PMZ_0045174-RA.p2"; gene_id "MSTRG.14117";
scaf_00051	transdecoder	CDS	5644132	5644329	.	-	0	transcript_id "PMZ_0045174-RA.p2"; gene_id "MSTRG.14117";
scaf_00051	transdecoder	CDS	5647332	5647442	.	-	0	transcript_id "PMZ_0045174-RA.p2"; gene_id "MSTRG.14117";
scaf_00051	transdecoder	CDS	5648341	5648543	.	-	2	transcript_id "PMZ_0045174-RA.p2"; gene_id "MSTRG.14117";
scaf_00051	transdecoder	CDS	5649544	5649800	.	-	1	transcript_id "PMZ_0045174-RA.p2"; gene_id "MSTRG.14117";
scaf_00051	transdecoder	CDS	5652849	5653036	.	-	0	transcript_id "PMZ_0045174-RA.p2"; gene_id "MSTRG.14117";
scaf_00051	transdecoder	exon	5679054	5679106	.	-	.	transcript_id "MSTRG.14152.2.p2"; gene_id "MSTRG.14152";
scaf_00051	transdecoder	exon	5679123	5679267	.	-	.	transcript_id "MSTRG.14152.2.p2"; gene_id "MSTRG.14152";
scaf_00051	transdecoder	exon	5679432	5679902	.	-	.	transcript_id "MSTRG.14152.2.p2"; gene_id "MSTRG.14152";
scaf_00051	transdecoder	exon	5756436	5756731	.	-	.	transcript_id "MSTRG.14152.2.p2"; gene_id "MSTRG.14152";
scaf_00051	transdecoder	exon	5757187	5757286	.	-	.	transcript_id "MSTRG.14152.2.p2"; gene_id "MSTRG.14152";
scaf_00051	transdecoder	exon	5759825	5759947	.	-	.	transcript_id "MSTRG.14152.2.p2"; gene_id "MSTRG.14152";
scaf_00051	transdecoder	exon	5760255	5760313	.	-	.	transcript_id "MSTRG.14152.2.p2"; gene_id "MSTRG.14152";
scaf_00051	transdecoder	exon	5761451	5761595	.	-	.	transcript_id "MSTRG.14152.2.p2"; gene_id "MSTRG.14152";
scaf_00051	transdecoder	exon	5761992	5762064	.	-	.	transcript_id "MSTRG.14152.2.p2"; gene_id "MSTRG.14152";
scaf_00051	transdecoder	exon	5762442	5762517	.	-	.	transcript_id "MSTRG.14152.2.p2"; gene_id "MSTRG.14152";
scaf_00051	transdecoder	exon	5764183	5765124	.	-	.	transcript_id "MSTRG.14152.2.p2"; gene_id "MSTRG.14152";
scaf_00051	transdecoder	CDS	5756501	5756731	.	-	0	transcript_id "MSTRG.14152.2.p2"; gene_id "MSTRG.14152";
scaf_00051	transdecoder	CDS	5757187	5757286	.	-	1	transcript_id "MSTRG.14152.2.p2"; gene_id "MSTRG.14152";
scaf_00051	transdecoder	CDS	5759825	5759947	.	-	1	transcript_id "MSTRG.14152.2.p2"; gene_id "MSTRG.14152";
scaf_00051	transdecoder	CDS	5760255	5760313	.	-	0	transcript_id "MSTRG.14152.2.p2"; gene_id "MSTRG.14152";
scaf_00051	transdecoder	CDS	5761451	5761595	.	-	1	transcript_id "MSTRG.14152.2.p2"; gene_id "MSTRG.14152";
scaf_00051	transdecoder	CDS	5761992	5762064	.	-	2	transcript_id "MSTRG.14152.2.p2"; gene_id "MSTRG.14152";
scaf_00051	transdecoder	CDS	5762442	5762481	.	-	0	transcript_id "MSTRG.14152.2.p2"; gene_id "MSTRG.14152";
scaf_00051	transdecoder	exon	5699652	5699845	.	+	.	transcript_id "MSTRG.14153.2.p1"; gene_id "MSTRG.14153";
scaf_00051	transdecoder	exon	5716649	5717128	.	+	.	transcript_id "MSTRG.14153.2.p1"; gene_id "MSTRG.14153";
scaf_00051	transdecoder	exon	5718096	5718226	.	+	.	transcript_id "MSTRG.14153.2.p1"; gene_id "MSTRG.14153";
scaf_00051	transdecoder	exon	5718726	5720390	.	+	.	transcript_id "MSTRG.14153.2.p1"; gene_id "MSTRG.14153";
scaf_00051	transdecoder	CDS	5716678	5717128	.	+	0	transcript_id "MSTRG.14153.2.p1"; gene_id "MSTRG.14153";
scaf_00051	transdecoder	CDS	5718096	5718226	.	+	2	transcript_id "MSTRG.14153.2.p1"; gene_id "MSTRG.14153";
scaf_00051	transdecoder	CDS	5718726	5718962	.	+	0	transcript_id "MSTRG.14153.2.p1"; gene_id "MSTRG.14153";
scaf_00051	transdecoder	exon	5699652	5699845	.	+	.	transcript_id "MSTRG.14153.1.p1"; gene_id "MSTRG.14153";
scaf_00051	transdecoder	exon	5716646	5717128	.	+	.	transcript_id "MSTRG.14153.1.p1"; gene_id "MSTRG.14153";
scaf_00051	transdecoder	exon	5718096	5718226	.	+	.	transcript_id "MSTRG.14153.1.p1"; gene_id "MSTRG.14153";
scaf_00051	transdecoder	exon	5718726	5720401	.	+	.	transcript_id "MSTRG.14153.1.p1"; gene_id "MSTRG.14153";
scaf_00051	transdecoder	CDS	5716678	5717128	.	+	0	transcript_id "MSTRG.14153.1.p1"; gene_id "MSTRG.14153";
scaf_00051	transdecoder	CDS	5718096	5718226	.	+	2	transcript_id "MSTRG.14153.1.p1"; gene_id "MSTRG.14153";
scaf_00051	transdecoder	CDS	5718726	5718962	.	+	0	transcript_id "MSTRG.14153.1.p1"; gene_id "MSTRG.14153";
scaf_00051	transdecoder	exon	5716571	5716588	.	+	.	transcript_id "PMZ_0032455-RA.p1"; gene_id "MSTRG.14153";
scaf_00051	transdecoder	exon	5716930	5717128	.	+	.	transcript_id "PMZ_0032455-RA.p1"; gene_id "MSTRG.14153";
scaf_00051	transdecoder	exon	5718096	5718226	.	+	.	transcript_id "PMZ_0032455-RA.p1"; gene_id "MSTRG.14153";
scaf_00051	transdecoder	exon	5718726	5719329	.	+	.	transcript_id "PMZ_0032455-RA.p1"; gene_id "MSTRG.14153";
scaf_00051	transdecoder	CDS	5716571	5716588	.	+	0	transcript_id "PMZ_0032455-RA.p1"; gene_id "MSTRG.14153";
scaf_00051	transdecoder	CDS	5716930	5717128	.	+	0	transcript_id "PMZ_0032455-RA.p1"; gene_id "MSTRG.14153";
scaf_00051	transdecoder	CDS	5718096	5718226	.	+	2	transcript_id "PMZ_0032455-RA.p1"; gene_id "MSTRG.14153";
scaf_00051	transdecoder	CDS	5718726	5718962	.	+	0	transcript_id "PMZ_0032455-RA.p1"; gene_id "MSTRG.14153";
scaf_00051	transdecoder	exon	5720896	5725152	.	-	.	transcript_id "MSTRG.14155.1.p2"; gene_id "MSTRG.14155";
scaf_00051	transdecoder	exon	5725689	5725851	.	-	.	transcript_id "MSTRG.14155.1.p2"; gene_id "MSTRG.14155";
scaf_00051	transdecoder	exon	5726123	5726263	.	-	.	transcript_id "MSTRG.14155.1.p2"; gene_id "MSTRG.14155";
scaf_00051	transdecoder	exon	5728875	5729101	.	-	.	transcript_id "MSTRG.14155.1.p2"; gene_id "MSTRG.14155";
scaf_00051	transdecoder	exon	5729354	5729532	.	-	.	transcript_id "MSTRG.14155.1.p2"; gene_id "MSTRG.14155";
scaf_00051	transdecoder	exon	5730231	5732021	.	-	.	transcript_id "MSTRG.14155.1.p2"; gene_id "MSTRG.14155";
scaf_00051	transdecoder	exon	5744973	5745206	.	-	.	transcript_id "MSTRG.14155.1.p2"; gene_id "MSTRG.14155";
scaf_00051	transdecoder	CDS	5724779	5725152	.	-	2	transcript_id "MSTRG.14155.1.p2"; gene_id "MSTRG.14155";
scaf_00051	transdecoder	CDS	5725689	5725851	.	-	0	transcript_id "MSTRG.14155.1.p2"; gene_id "MSTRG.14155";
scaf_00051	transdecoder	CDS	5726123	5726263	.	-	0	transcript_id "MSTRG.14155.1.p2"; gene_id "MSTRG.14155";
scaf_00051	transdecoder	CDS	5728875	5728880	.	-	0	transcript_id "MSTRG.14155.1.p2"; gene_id "MSTRG.14155";
scaf_00051	transdecoder	exon	5721428	5725152	.	-	.	transcript_id "MSTRG.14155.2.p1"; gene_id "MSTRG.14155";
scaf_00051	transdecoder	exon	5725689	5725851	.	-	.	transcript_id "MSTRG.14155.2.p1"; gene_id "MSTRG.14155";
scaf_00051	transdecoder	exon	5726123	5726263	.	-	.	transcript_id "MSTRG.14155.2.p1"; gene_id "MSTRG.14155";
scaf_00051	transdecoder	exon	5728875	5729101	.	-	.	transcript_id "MSTRG.14155.2.p1"; gene_id "MSTRG.14155";
scaf_00051	transdecoder	exon	5729354	5730390	.	-	.	transcript_id "MSTRG.14155.2.p1"; gene_id "MSTRG.14155";
scaf_00051	transdecoder	exon	5731956	5732021	.	-	.	transcript_id "MSTRG.14155.2.p1"; gene_id "MSTRG.14155";
scaf_00051	transdecoder	exon	5744959	5745088	.	-	.	transcript_id "MSTRG.14155.2.p1"; gene_id "MSTRG.14155";
scaf_00051	transdecoder	CDS	5724779	5725152	.	-	2	transcript_id "MSTRG.14155.2.p1"; gene_id "MSTRG.14155";
scaf_00051	transdecoder	CDS	5725689	5725851	.	-	0	transcript_id "MSTRG.14155.2.p1"; gene_id "MSTRG.14155";
scaf_00051	transdecoder	CDS	5726123	5726263	.	-	0	transcript_id "MSTRG.14155.2.p1"; gene_id "MSTRG.14155";
scaf_00051	transdecoder	CDS	5728875	5729101	.	-	2	transcript_id "MSTRG.14155.2.p1"; gene_id "MSTRG.14155";
scaf_00051	transdecoder	CDS	5729354	5729588	.	-	0	transcript_id "MSTRG.14155.2.p1"; gene_id "MSTRG.14155";
scaf_00051	transdecoder	exon	5724756	5725152	.	-	.	transcript_id "PMZ_0032456-RA.p2"; gene_id "MSTRG.14155";
scaf_00051	transdecoder	exon	5725689	5725776	.	-	.	transcript_id "PMZ_0032456-RA.p2"; gene_id "MSTRG.14155";
scaf_00051	transdecoder	exon	5726123	5726194	.	-	.	transcript_id "PMZ_0032456-RA.p2"; gene_id "MSTRG.14155";
scaf_00051	transdecoder	exon	5728875	5729045	.	-	.	transcript_id "PMZ_0032456-RA.p2"; gene_id "MSTRG.14155";
scaf_00051	transdecoder	exon	5729385	5729532	.	-	.	transcript_id "PMZ_0032456-RA.p2"; gene_id "MSTRG.14155";
scaf_00051	transdecoder	exon	5730247	5730493	.	-	.	transcript_id "PMZ_0032456-RA.p2"; gene_id "MSTRG.14155";
scaf_00051	transdecoder	exon	5731956	5731992	.	-	.	transcript_id "PMZ_0032456-RA.p2"; gene_id "MSTRG.14155";
scaf_00051	transdecoder	CDS	5724779	5725152	.	-	2	transcript_id "PMZ_0032456-RA.p2"; gene_id "MSTRG.14155";
scaf_00051	transdecoder	CDS	5725689	5725776	.	-	0	transcript_id "PMZ_0032456-RA.p2"; gene_id "MSTRG.14155";
scaf_00051	transdecoder	CDS	5726123	5726194	.	-	0	transcript_id "PMZ_0032456-RA.p2"; gene_id "MSTRG.14155";
scaf_00051	transdecoder	CDS	5728875	5729045	.	-	0	transcript_id "PMZ_0032456-RA.p2"; gene_id "MSTRG.14155";
scaf_00051	transdecoder	CDS	5729385	5729532	.	-	1	transcript_id "PMZ_0032456-RA.p2"; gene_id "MSTRG.14155";
scaf_00051	transdecoder	CDS	5730247	5730493	.	-	2	transcript_id "PMZ_0032456-RA.p2"; gene_id "MSTRG.14155";
scaf_00051	transdecoder	CDS	5731956	5731992	.	-	0	transcript_id "PMZ_0032456-RA.p2"; gene_id "MSTRG.14155";
scaf_00051	transdecoder	exon	5724756	5725152	.	-	.	transcript_id "MSTRG.14155.3.p2"; gene_id "MSTRG.14155";
scaf_00051	transdecoder	exon	5725689	5725776	.	-	.	transcript_id "MSTRG.14155.3.p2"; gene_id "MSTRG.14155";
scaf_00051	transdecoder	exon	5726123	5726194	.	-	.	transcript_id "MSTRG.14155.3.p2"; gene_id "MSTRG.14155";
scaf_00051	transdecoder	exon	5728875	5729045	.	-	.	transcript_id "MSTRG.14155.3.p2"; gene_id "MSTRG.14155";
scaf_00051	transdecoder	exon	5729385	5729532	.	-	.	transcript_id "MSTRG.14155.3.p2"; gene_id "MSTRG.14155";
scaf_00051	transdecoder	exon	5730247	5730493	.	-	.	transcript_id "MSTRG.14155.3.p2"; gene_id "MSTRG.14155";
scaf_00051	transdecoder	exon	5731956	5732021	.	-	.	transcript_id "MSTRG.14155.3.p2"; gene_id "MSTRG.14155";
scaf_00051	transdecoder	exon	5744973	5745088	.	-	.	transcript_id "MSTRG.14155.3.p2"; gene_id "MSTRG.14155";
scaf_00051	transdecoder	CDS	5724779	5725152	.	-	2	transcript_id "MSTRG.14155.3.p2"; gene_id "MSTRG.14155";
scaf_00051	transdecoder	CDS	5725689	5725776	.	-	0	transcript_id "MSTRG.14155.3.p2"; gene_id "MSTRG.14155";
scaf_00051	transdecoder	CDS	5726123	5726194	.	-	0	transcript_id "MSTRG.14155.3.p2"; gene_id "MSTRG.14155";
scaf_00051	transdecoder	CDS	5728875	5729045	.	-	0	transcript_id "MSTRG.14155.3.p2"; gene_id "MSTRG.14155";
scaf_00051	transdecoder	CDS	5729385	5729532	.	-	1	transcript_id "MSTRG.14155.3.p2"; gene_id "MSTRG.14155";
scaf_00051	transdecoder	CDS	5730247	5730493	.	-	2	transcript_id "MSTRG.14155.3.p2"; gene_id "MSTRG.14155";
scaf_00051	transdecoder	CDS	5731956	5731992	.	-	0	transcript_id "MSTRG.14155.3.p2"; gene_id "MSTRG.14155";
scaf_00051	transdecoder	exon	5724997	5725152	.	-	.	transcript_id "MSTRG.14155.5.p3"; gene_id "MSTRG.14155";
scaf_00051	transdecoder	exon	5725689	5725851	.	-	.	transcript_id "MSTRG.14155.5.p3"; gene_id "MSTRG.14155";
scaf_00051	transdecoder	exon	5726123	5726263	.	-	.	transcript_id "MSTRG.14155.5.p3"; gene_id "MSTRG.14155";
scaf_00051	transdecoder	exon	5728875	5729101	.	-	.	transcript_id "MSTRG.14155.5.p3"; gene_id "MSTRG.14155";
scaf_00051	transdecoder	exon	5729354	5729532	.	-	.	transcript_id "MSTRG.14155.5.p3"; gene_id "MSTRG.14155";
scaf_00051	transdecoder	exon	5730231	5732021	.	-	.	transcript_id "MSTRG.14155.5.p3"; gene_id "MSTRG.14155";
scaf_00051	transdecoder	exon	5733569	5733969	.	-	.	transcript_id "MSTRG.14155.5.p3"; gene_id "MSTRG.14155";
scaf_00051	transdecoder	CDS	5724998	5725152	.	-	2	transcript_id "MSTRG.14155.5.p3"; gene_id "MSTRG.14155";
scaf_00051	transdecoder	CDS	5725689	5725851	.	-	0	transcript_id "MSTRG.14155.5.p3"; gene_id "MSTRG.14155";
scaf_00051	transdecoder	CDS	5726123	5726263	.	-	0	transcript_id "MSTRG.14155.5.p3"; gene_id "MSTRG.14155";
scaf_00051	transdecoder	CDS	5728875	5728880	.	-	0	transcript_id "MSTRG.14155.5.p3"; gene_id "MSTRG.14155";
scaf_00051	transdecoder	exon	5747064	5752654	.	-	.	transcript_id "MSTRG.14152.3.p1"; gene_id "MSTRG.14152";
scaf_00051	transdecoder	exon	5753230	5753392	.	-	.	transcript_id "MSTRG.14152.3.p1"; gene_id "MSTRG.14152";
scaf_00051	transdecoder	exon	5754175	5754251	.	-	.	transcript_id "MSTRG.14152.3.p1"; gene_id "MSTRG.14152";
scaf_00051	transdecoder	exon	5754514	5754628	.	-	.	transcript_id "MSTRG.14152.3.p1"; gene_id "MSTRG.14152";
scaf_00051	transdecoder	exon	5755230	5755332	.	-	.	transcript_id "MSTRG.14152.3.p1"; gene_id "MSTRG.14152";
scaf_00051	transdecoder	exon	5755819	5755925	.	-	.	transcript_id "MSTRG.14152.3.p1"; gene_id "MSTRG.14152";
scaf_00051	transdecoder	exon	5756624	5756731	.	-	.	transcript_id "MSTRG.14152.3.p1"; gene_id "MSTRG.14152";
scaf_00051	transdecoder	exon	5757187	5757286	.	-	.	transcript_id "MSTRG.14152.3.p1"; gene_id "MSTRG.14152";
scaf_00051	transdecoder	exon	5759825	5759947	.	-	.	transcript_id "MSTRG.14152.3.p1"; gene_id "MSTRG.14152";
scaf_00051	transdecoder	exon	5760255	5760313	.	-	.	transcript_id "MSTRG.14152.3.p1"; gene_id "MSTRG.14152";
scaf_00051	transdecoder	exon	5761451	5761595	.	-	.	transcript_id "MSTRG.14152.3.p1"; gene_id "MSTRG.14152";
scaf_00051	transdecoder	exon	5761992	5762064	.	-	.	transcript_id "MSTRG.14152.3.p1"; gene_id "MSTRG.14152";
scaf_00051	transdecoder	exon	5762442	5762517	.	-	.	transcript_id "MSTRG.14152.3.p1"; gene_id "MSTRG.14152";
scaf_00051	transdecoder	exon	5764183	5765230	.	-	.	transcript_id "MSTRG.14152.3.p1"; gene_id "MSTRG.14152";
scaf_00051	transdecoder	CDS	5752617	5752654	.	-	2	transcript_id "MSTRG.14152.3.p1"; gene_id "MSTRG.14152";
scaf_00051	transdecoder	CDS	5753230	5753392	.	-	0	transcript_id "MSTRG.14152.3.p1"; gene_id "MSTRG.14152";
scaf_00051	transdecoder	CDS	5754175	5754251	.	-	2	transcript_id "MSTRG.14152.3.p1"; gene_id "MSTRG.14152";
scaf_00051	transdecoder	CDS	5754514	5754628	.	-	0	transcript_id "MSTRG.14152.3.p1"; gene_id "MSTRG.14152";
scaf_00051	transdecoder	CDS	5755230	5755332	.	-	1	transcript_id "MSTRG.14152.3.p1"; gene_id "MSTRG.14152";
scaf_00051	transdecoder	CDS	5755819	5755925	.	-	0	transcript_id "MSTRG.14152.3.p1"; gene_id "MSTRG.14152";
scaf_00051	transdecoder	CDS	5756624	5756731	.	-	0	transcript_id "MSTRG.14152.3.p1"; gene_id "MSTRG.14152";
scaf_00051	transdecoder	CDS	5757187	5757286	.	-	1	transcript_id "MSTRG.14152.3.p1"; gene_id "MSTRG.14152";
scaf_00051	transdecoder	CDS	5759825	5759947	.	-	1	transcript_id "MSTRG.14152.3.p1"; gene_id "MSTRG.14152";
scaf_00051	transdecoder	CDS	5760255	5760313	.	-	0	transcript_id "MSTRG.14152.3.p1"; gene_id "MSTRG.14152";
scaf_00051	transdecoder	CDS	5761451	5761595	.	-	1	transcript_id "MSTRG.14152.3.p1"; gene_id "MSTRG.14152";
scaf_00051	transdecoder	CDS	5761992	5762064	.	-	2	transcript_id "MSTRG.14152.3.p1"; gene_id "MSTRG.14152";
scaf_00051	transdecoder	CDS	5762442	5762481	.	-	0	transcript_id "MSTRG.14152.3.p1"; gene_id "MSTRG.14152";
scaf_00051	transdecoder	exon	5752429	5752654	.	-	.	transcript_id "PMZ_0032458-RA.p1"; gene_id "MSTRG.14152";
scaf_00051	transdecoder	exon	5753230	5753392	.	-	.	transcript_id "PMZ_0032458-RA.p1"; gene_id "MSTRG.14152";
scaf_00051	transdecoder	exon	5754175	5754251	.	-	.	transcript_id "PMZ_0032458-RA.p1"; gene_id "MSTRG.14152";
scaf_00051	transdecoder	exon	5754514	5754571	.	-	.	transcript_id "PMZ_0032458-RA.p1"; gene_id "MSTRG.14152";
scaf_00051	transdecoder	exon	5757187	5757286	.	-	.	transcript_id "PMZ_0032458-RA.p1"; gene_id "MSTRG.14152";
scaf_00051	transdecoder	exon	5759912	5759947	.	-	.	transcript_id "PMZ_0032458-RA.p1"; gene_id "MSTRG.14152";
scaf_00051	transdecoder	exon	5761389	5761522	.	-	.	transcript_id "PMZ_0032458-RA.p1"; gene_id "MSTRG.14152";
scaf_00051	transdecoder	exon	5764237	5764248	.	-	.	transcript_id "PMZ_0032458-RA.p1"; gene_id "MSTRG.14152";
scaf_00051	transdecoder	CDS	5752617	5752654	.	-	2	transcript_id "PMZ_0032458-RA.p1"; gene_id "MSTRG.14152";
scaf_00051	transdecoder	CDS	5753230	5753392	.	-	0	transcript_id "PMZ_0032458-RA.p1"; gene_id "MSTRG.14152";
scaf_00051	transdecoder	CDS	5754175	5754251	.	-	2	transcript_id "PMZ_0032458-RA.p1"; gene_id "MSTRG.14152";
scaf_00051	transdecoder	CDS	5754514	5754571	.	-	0	transcript_id "PMZ_0032458-RA.p1"; gene_id "MSTRG.14152";
scaf_00051	transdecoder	CDS	5757187	5757286	.	-	1	transcript_id "PMZ_0032458-RA.p1"; gene_id "MSTRG.14152";
scaf_00051	transdecoder	CDS	5759912	5759947	.	-	1	transcript_id "PMZ_0032458-RA.p1"; gene_id "MSTRG.14152";
scaf_00051	transdecoder	CDS	5761389	5761522	.	-	0	transcript_id "PMZ_0032458-RA.p1"; gene_id "MSTRG.14152";
scaf_00051	transdecoder	CDS	5764237	5764248	.	-	0	transcript_id "PMZ_0032458-RA.p1"; gene_id "MSTRG.14152";
scaf_00051	transdecoder	exon	5772129	5772233	.	+	.	transcript_id "MSTRG.14157.1.p3"; gene_id "MSTRG.14157";
scaf_00051	transdecoder	exon	5773796	5773887	.	+	.	transcript_id "MSTRG.14157.1.p3"; gene_id "MSTRG.14157";
scaf_00051	transdecoder	exon	5779704	5779734	.	+	.	transcript_id "MSTRG.14157.1.p3"; gene_id "MSTRG.14157";
scaf_00051	transdecoder	exon	5780632	5780692	.	+	.	transcript_id "MSTRG.14157.1.p3"; gene_id "MSTRG.14157";
scaf_00051	transdecoder	exon	5782110	5782154	.	+	.	transcript_id "MSTRG.14157.1.p3"; gene_id "MSTRG.14157";
scaf_00051	transdecoder	exon	5783201	5783397	.	+	.	transcript_id "MSTRG.14157.1.p3"; gene_id "MSTRG.14157";
scaf_00051	transdecoder	exon	5784724	5784783	.	+	.	transcript_id "MSTRG.14157.1.p3"; gene_id "MSTRG.14157";
scaf_00051	transdecoder	exon	5786312	5786381	.	+	.	transcript_id "MSTRG.14157.1.p3"; gene_id "MSTRG.14157";
scaf_00051	transdecoder	exon	5787262	5787397	.	+	.	transcript_id "MSTRG.14157.1.p3"; gene_id "MSTRG.14157";
scaf_00051	transdecoder	exon	5788229	5788313	.	+	.	transcript_id "MSTRG.14157.1.p3"; gene_id "MSTRG.14157";
scaf_00051	transdecoder	exon	5789558	5789630	.	+	.	transcript_id "MSTRG.14157.1.p3"; gene_id "MSTRG.14157";
scaf_00051	transdecoder	exon	5790067	5790207	.	+	.	transcript_id "MSTRG.14157.1.p3"; gene_id "MSTRG.14157";
scaf_00051	transdecoder	exon	5792126	5792209	.	+	.	transcript_id "MSTRG.14157.1.p3"; gene_id "MSTRG.14157";
scaf_00051	transdecoder	exon	5793571	5793594	.	+	.	transcript_id "MSTRG.14157.1.p3"; gene_id "MSTRG.14157";
scaf_00051	transdecoder	exon	5794352	5794412	.	+	.	transcript_id "MSTRG.14157.1.p3"; gene_id "MSTRG.14157";
scaf_00051	transdecoder	exon	5797368	5799922	.	+	.	transcript_id "MSTRG.14157.1.p3"; gene_id "MSTRG.14157";
scaf_00051	transdecoder	CDS	5787353	5787397	.	+	0	transcript_id "MSTRG.14157.1.p3"; gene_id "MSTRG.14157";
scaf_00051	transdecoder	CDS	5788229	5788313	.	+	0	transcript_id "MSTRG.14157.1.p3"; gene_id "MSTRG.14157";
scaf_00051	transdecoder	CDS	5789558	5789630	.	+	2	transcript_id "MSTRG.14157.1.p3"; gene_id "MSTRG.14157";
scaf_00051	transdecoder	CDS	5790067	5790207	.	+	1	transcript_id "MSTRG.14157.1.p3"; gene_id "MSTRG.14157";
scaf_00051	transdecoder	CDS	5792126	5792209	.	+	1	transcript_id "MSTRG.14157.1.p3"; gene_id "MSTRG.14157";
scaf_00051	transdecoder	CDS	5793571	5793594	.	+	1	transcript_id "MSTRG.14157.1.p3"; gene_id "MSTRG.14157";
scaf_00051	transdecoder	CDS	5794352	5794412	.	+	1	transcript_id "MSTRG.14157.1.p3"; gene_id "MSTRG.14157";
scaf_00051	transdecoder	exon	5781981	5782154	.	+	.	transcript_id "MSTRG.14157.2.p3"; gene_id "MSTRG.14157";
scaf_00051	transdecoder	exon	5783201	5783397	.	+	.	transcript_id "MSTRG.14157.2.p3"; gene_id "MSTRG.14157";
scaf_00051	transdecoder	exon	5784724	5784783	.	+	.	transcript_id "MSTRG.14157.2.p3"; gene_id "MSTRG.14157";
scaf_00051	transdecoder	exon	5786309	5786381	.	+	.	transcript_id "MSTRG.14157.2.p3"; gene_id "MSTRG.14157";
scaf_00051	transdecoder	exon	5787262	5787397	.	+	.	transcript_id "MSTRG.14157.2.p3"; gene_id "MSTRG.14157";
scaf_00051	transdecoder	exon	5788229	5788313	.	+	.	transcript_id "MSTRG.14157.2.p3"; gene_id "MSTRG.14157";
scaf_00051	transdecoder	exon	5789558	5789630	.	+	.	transcript_id "MSTRG.14157.2.p3"; gene_id "MSTRG.14157";
scaf_00051	transdecoder	exon	5790067	5790207	.	+	.	transcript_id "MSTRG.14157.2.p3"; gene_id "MSTRG.14157";
scaf_00051	transdecoder	exon	5792126	5792209	.	+	.	transcript_id "MSTRG.14157.2.p3"; gene_id "MSTRG.14157";
scaf_00051	transdecoder	exon	5793571	5793594	.	+	.	transcript_id "MSTRG.14157.2.p3"; gene_id "MSTRG.14157";
scaf_00051	transdecoder	exon	5794352	5794412	.	+	.	transcript_id "MSTRG.14157.2.p3"; gene_id "MSTRG.14157";
scaf_00051	transdecoder	exon	5797368	5799587	.	+	.	transcript_id "MSTRG.14157.2.p3"; gene_id "MSTRG.14157";
scaf_00051	transdecoder	CDS	5787353	5787397	.	+	0	transcript_id "MSTRG.14157.2.p3"; gene_id "MSTRG.14157";
scaf_00051	transdecoder	CDS	5788229	5788313	.	+	0	transcript_id "MSTRG.14157.2.p3"; gene_id "MSTRG.14157";
scaf_00051	transdecoder	CDS	5789558	5789630	.	+	2	transcript_id "MSTRG.14157.2.p3"; gene_id "MSTRG.14157";
scaf_00051	transdecoder	CDS	5790067	5790207	.	+	1	transcript_id "MSTRG.14157.2.p3"; gene_id "MSTRG.14157";
scaf_00051	transdecoder	CDS	5792126	5792209	.	+	1	transcript_id "MSTRG.14157.2.p3"; gene_id "MSTRG.14157";
scaf_00051	transdecoder	CDS	5793571	5793594	.	+	1	transcript_id "MSTRG.14157.2.p3"; gene_id "MSTRG.14157";
scaf_00051	transdecoder	CDS	5794352	5794412	.	+	1	transcript_id "MSTRG.14157.2.p3"; gene_id "MSTRG.14157";
scaf_00051	transdecoder	exon	5782050	5782154	.	+	.	transcript_id "MSTRG.14157.3.p2"; gene_id "MSTRG.14157";
scaf_00051	transdecoder	exon	5783201	5783397	.	+	.	transcript_id "MSTRG.14157.3.p2"; gene_id "MSTRG.14157";
scaf_00051	transdecoder	exon	5784724	5784783	.	+	.	transcript_id "MSTRG.14157.3.p2"; gene_id "MSTRG.14157";
scaf_00051	transdecoder	exon	5786312	5786381	.	+	.	transcript_id "MSTRG.14157.3.p2"; gene_id "MSTRG.14157";
scaf_00051	transdecoder	exon	5787262	5787397	.	+	.	transcript_id "MSTRG.14157.3.p2"; gene_id "MSTRG.14157";
scaf_00051	transdecoder	exon	5788229	5788313	.	+	.	transcript_id "MSTRG.14157.3.p2"; gene_id "MSTRG.14157";
scaf_00051	transdecoder	exon	5789558	5789630	.	+	.	transcript_id "MSTRG.14157.3.p2"; gene_id "MSTRG.14157";
scaf_00051	transdecoder	exon	5790067	5790207	.	+	.	transcript_id "MSTRG.14157.3.p2"; gene_id "MSTRG.14157";
scaf_00051	transdecoder	exon	5792126	5792209	.	+	.	transcript_id "MSTRG.14157.3.p2"; gene_id "MSTRG.14157";
scaf_00051	transdecoder	exon	5793571	5793594	.	+	.	transcript_id "MSTRG.14157.3.p2"; gene_id "MSTRG.14157";
scaf_00051	transdecoder	exon	5794352	5794408	.	+	.	transcript_id "MSTRG.14157.3.p2"; gene_id "MSTRG.14157";
scaf_00051	transdecoder	exon	5797368	5799585	.	+	.	transcript_id "MSTRG.14157.3.p2"; gene_id "MSTRG.14157";
scaf_00051	transdecoder	CDS	5787353	5787397	.	+	0	transcript_id "MSTRG.14157.3.p2"; gene_id "MSTRG.14157";
scaf_00051	transdecoder	CDS	5788229	5788313	.	+	0	transcript_id "MSTRG.14157.3.p2"; gene_id "MSTRG.14157";
scaf_00051	transdecoder	CDS	5789558	5789630	.	+	2	transcript_id "MSTRG.14157.3.p2"; gene_id "MSTRG.14157";
scaf_00051	transdecoder	CDS	5790067	5790207	.	+	1	transcript_id "MSTRG.14157.3.p2"; gene_id "MSTRG.14157";
scaf_00051	transdecoder	CDS	5792126	5792209	.	+	1	transcript_id "MSTRG.14157.3.p2"; gene_id "MSTRG.14157";
scaf_00051	transdecoder	CDS	5793571	5793594	.	+	1	transcript_id "MSTRG.14157.3.p2"; gene_id "MSTRG.14157";
scaf_00051	transdecoder	CDS	5794352	5794408	.	+	1	transcript_id "MSTRG.14157.3.p2"; gene_id "MSTRG.14157";
scaf_00051	transdecoder	CDS	5797368	5797458	.	+	1	transcript_id "MSTRG.14157.3.p2"; gene_id "MSTRG.14157";
scaf_00051	transdecoder	exon	5782531	5782543	.	+	.	transcript_id "PMZ_0045175-RA.p1"; gene_id "MSTRG.14157";
scaf_00051	transdecoder	exon	5783201	5783399	.	+	.	transcript_id "PMZ_0045175-RA.p1"; gene_id "MSTRG.14157";
scaf_00051	transdecoder	exon	5784724	5784783	.	+	.	transcript_id "PMZ_0045175-RA.p1"; gene_id "MSTRG.14157";
scaf_00051	transdecoder	exon	5787262	5787397	.	+	.	transcript_id "PMZ_0045175-RA.p1"; gene_id "MSTRG.14157";
scaf_00051	transdecoder	exon	5788229	5788313	.	+	.	transcript_id "PMZ_0045175-RA.p1"; gene_id "MSTRG.14157";
scaf_00051	transdecoder	exon	5789558	5789630	.	+	.	transcript_id "PMZ_0045175-RA.p1"; gene_id "MSTRG.14157";
scaf_00051	transdecoder	exon	5790067	5790207	.	+	.	transcript_id "PMZ_0045175-RA.p1"; gene_id "MSTRG.14157";
scaf_00051	transdecoder	exon	5792126	5792209	.	+	.	transcript_id "PMZ_0045175-RA.p1"; gene_id "MSTRG.14157";
scaf_00051	transdecoder	exon	5793571	5793594	.	+	.	transcript_id "PMZ_0045175-RA.p1"; gene_id "MSTRG.14157";
scaf_00051	transdecoder	exon	5797368	5797458	.	+	.	transcript_id "PMZ_0045175-RA.p1"; gene_id "MSTRG.14157";
scaf_00051	transdecoder	CDS	5782531	5782543	.	+	0	transcript_id "PMZ_0045175-RA.p1"; gene_id "MSTRG.14157";
scaf_00051	transdecoder	CDS	5783201	5783399	.	+	2	transcript_id "PMZ_0045175-RA.p1"; gene_id "MSTRG.14157";
scaf_00051	transdecoder	CDS	5784724	5784783	.	+	1	transcript_id "PMZ_0045175-RA.p1"; gene_id "MSTRG.14157";
scaf_00051	transdecoder	CDS	5787262	5787397	.	+	1	transcript_id "PMZ_0045175-RA.p1"; gene_id "MSTRG.14157";
scaf_00051	transdecoder	CDS	5788229	5788313	.	+	0	transcript_id "PMZ_0045175-RA.p1"; gene_id "MSTRG.14157";
scaf_00051	transdecoder	CDS	5789558	5789630	.	+	2	transcript_id "PMZ_0045175-RA.p1"; gene_id "MSTRG.14157";
scaf_00051	transdecoder	CDS	5790067	5790207	.	+	1	transcript_id "PMZ_0045175-RA.p1"; gene_id "MSTRG.14157";
scaf_00051	transdecoder	CDS	5792126	5792209	.	+	1	transcript_id "PMZ_0045175-RA.p1"; gene_id "MSTRG.14157";
scaf_00051	transdecoder	CDS	5793571	5793594	.	+	1	transcript_id "PMZ_0045175-RA.p1"; gene_id "MSTRG.14157";
scaf_00051	transdecoder	CDS	5797368	5797458	.	+	1	transcript_id "PMZ_0045175-RA.p1"; gene_id "MSTRG.14157";
scaf_00051	transdecoder	exon	5784808	5786358	.	-	.	transcript_id "MSTRG.14158.1.p2"; gene_id "MSTRG.14158";
scaf_00051	transdecoder	exon	5787236	5787329	.	-	.	transcript_id "MSTRG.14158.1.p2"; gene_id "MSTRG.14158";
scaf_00051	transdecoder	CDS	5786042	5786358	.	-	2	transcript_id "MSTRG.14158.1.p2"; gene_id "MSTRG.14158";
scaf_00051	transdecoder	CDS	5787236	5787329	.	-	0	transcript_id "MSTRG.14158.1.p2"; gene_id "MSTRG.14158";
scaf_00051	transdecoder	exon	5801079	5801193	.	+	.	transcript_id "MSTRG.14159.1.p1"; gene_id "MSTRG.14159";
scaf_00051	transdecoder	exon	5803280	5803425	.	+	.	transcript_id "MSTRG.14159.1.p1"; gene_id "MSTRG.14159";
scaf_00051	transdecoder	exon	5805065	5805109	.	+	.	transcript_id "MSTRG.14159.1.p1"; gene_id "MSTRG.14159";
scaf_00051	transdecoder	exon	5805379	5805488	.	+	.	transcript_id "MSTRG.14159.1.p1"; gene_id "MSTRG.14159";
scaf_00051	transdecoder	exon	5805740	5805895	.	+	.	transcript_id "MSTRG.14159.1.p1"; gene_id "MSTRG.14159";
scaf_00051	transdecoder	exon	5806875	5806972	.	+	.	transcript_id "MSTRG.14159.1.p1"; gene_id "MSTRG.14159";
scaf_00051	transdecoder	exon	5835003	5835203	.	+	.	transcript_id "MSTRG.14159.1.p1"; gene_id "MSTRG.14159";
scaf_00051	transdecoder	exon	5835858	5836444	.	+	.	transcript_id "MSTRG.14159.1.p1"; gene_id "MSTRG.14159";
scaf_00051	transdecoder	CDS	5803330	5803425	.	+	0	transcript_id "MSTRG.14159.1.p1"; gene_id "MSTRG.14159";
scaf_00051	transdecoder	CDS	5805065	5805109	.	+	0	transcript_id "MSTRG.14159.1.p1"; gene_id "MSTRG.14159";
scaf_00051	transdecoder	CDS	5805379	5805488	.	+	0	transcript_id "MSTRG.14159.1.p1"; gene_id "MSTRG.14159";
scaf_00051	transdecoder	CDS	5805740	5805895	.	+	1	transcript_id "MSTRG.14159.1.p1"; gene_id "MSTRG.14159";
scaf_00051	transdecoder	CDS	5806875	5806972	.	+	1	transcript_id "MSTRG.14159.1.p1"; gene_id "MSTRG.14159";
scaf_00051	transdecoder	CDS	5835003	5835203	.	+	2	transcript_id "MSTRG.14159.1.p1"; gene_id "MSTRG.14159";
scaf_00051	transdecoder	CDS	5835858	5835973	.	+	2	transcript_id "MSTRG.14159.1.p1"; gene_id "MSTRG.14159";
scaf_00051	transdecoder	exon	5801080	5801193	.	+	.	transcript_id "MSTRG.14159.2.p1"; gene_id "MSTRG.14159";
scaf_00051	transdecoder	exon	5803280	5803425	.	+	.	transcript_id "MSTRG.14159.2.p1"; gene_id "MSTRG.14159";
scaf_00051	transdecoder	exon	5805065	5805109	.	+	.	transcript_id "MSTRG.14159.2.p1"; gene_id "MSTRG.14159";
scaf_00051	transdecoder	exon	5805379	5805488	.	+	.	transcript_id "MSTRG.14159.2.p1"; gene_id "MSTRG.14159";
scaf_00051	transdecoder	exon	5805740	5805895	.	+	.	transcript_id "MSTRG.14159.2.p1"; gene_id "MSTRG.14159";
scaf_00051	transdecoder	exon	5833936	5834033	.	+	.	transcript_id "MSTRG.14159.2.p1"; gene_id "MSTRG.14159";
scaf_00051	transdecoder	exon	5835003	5835203	.	+	.	transcript_id "MSTRG.14159.2.p1"; gene_id "MSTRG.14159";
scaf_00051	transdecoder	exon	5835858	5836444	.	+	.	transcript_id "MSTRG.14159.2.p1"; gene_id "MSTRG.14159";
scaf_00051	transdecoder	CDS	5803330	5803425	.	+	0	transcript_id "MSTRG.14159.2.p1"; gene_id "MSTRG.14159";
scaf_00051	transdecoder	CDS	5805065	5805109	.	+	0	transcript_id "MSTRG.14159.2.p1"; gene_id "MSTRG.14159";
scaf_00051	transdecoder	CDS	5805379	5805488	.	+	0	transcript_id "MSTRG.14159.2.p1"; gene_id "MSTRG.14159";
scaf_00051	transdecoder	CDS	5805740	5805895	.	+	1	transcript_id "MSTRG.14159.2.p1"; gene_id "MSTRG.14159";
scaf_00051	transdecoder	CDS	5833936	5834033	.	+	1	transcript_id "MSTRG.14159.2.p1"; gene_id "MSTRG.14159";
scaf_00051	transdecoder	CDS	5835003	5835203	.	+	2	transcript_id "MSTRG.14159.2.p1"; gene_id "MSTRG.14159";
scaf_00051	transdecoder	CDS	5835858	5835973	.	+	2	transcript_id "MSTRG.14159.2.p1"; gene_id "MSTRG.14159";
scaf_00051	transdecoder	exon	5803330	5803359	.	+	.	transcript_id "PMZ_0032459-RA.p1"; gene_id "MSTRG.14159";
scaf_00051	transdecoder	exon	5805379	5805488	.	+	.	transcript_id "PMZ_0032459-RA.p1"; gene_id "MSTRG.14159";
scaf_00051	transdecoder	exon	5805740	5805848	.	+	.	transcript_id "PMZ_0032459-RA.p1"; gene_id "MSTRG.14159";
scaf_00051	transdecoder	exon	5806846	5806994	.	+	.	transcript_id "PMZ_0032459-RA.p1"; gene_id "MSTRG.14159";
scaf_00051	transdecoder	exon	5807933	5808132	.	+	.	transcript_id "PMZ_0032459-RA.p1"; gene_id "MSTRG.14159";
scaf_00051	transdecoder	exon	5814114	5814419	.	+	.	transcript_id "PMZ_0032459-RA.p1"; gene_id "MSTRG.14159";
scaf_00051	transdecoder	exon	5829559	5829617	.	+	.	transcript_id "PMZ_0032459-RA.p1"; gene_id "MSTRG.14159";
scaf_00051	transdecoder	exon	5833907	5834033	.	+	.	transcript_id "PMZ_0032459-RA.p1"; gene_id "MSTRG.14159";
scaf_00051	transdecoder	exon	5835003	5835181	.	+	.	transcript_id "PMZ_0032459-RA.p1"; gene_id "MSTRG.14159";
scaf_00051	transdecoder	exon	5843486	5843729	.	+	.	transcript_id "PMZ_0032459-RA.p1"; gene_id "MSTRG.14159";
scaf_00051	transdecoder	exon	5847537	5847679	.	+	.	transcript_id "PMZ_0032459-RA.p1"; gene_id "MSTRG.14159";
scaf_00051	transdecoder	exon	5849140	5849307	.	+	.	transcript_id "PMZ_0032459-RA.p1"; gene_id "MSTRG.14159";
scaf_00051	transdecoder	CDS	5803330	5803359	.	+	0	transcript_id "PMZ_0032459-RA.p1"; gene_id "MSTRG.14159";
scaf_00051	transdecoder	CDS	5805379	5805488	.	+	0	transcript_id "PMZ_0032459-RA.p1"; gene_id "MSTRG.14159";
scaf_00051	transdecoder	CDS	5805740	5805848	.	+	1	transcript_id "PMZ_0032459-RA.p1"; gene_id "MSTRG.14159";
scaf_00051	transdecoder	CDS	5806846	5806994	.	+	0	transcript_id "PMZ_0032459-RA.p1"; gene_id "MSTRG.14159";
scaf_00051	transdecoder	CDS	5807933	5808132	.	+	1	transcript_id "PMZ_0032459-RA.p1"; gene_id "MSTRG.14159";
scaf_00051	transdecoder	CDS	5814114	5814419	.	+	2	transcript_id "PMZ_0032459-RA.p1"; gene_id "MSTRG.14159";
scaf_00051	transdecoder	CDS	5829559	5829617	.	+	2	transcript_id "PMZ_0032459-RA.p1"; gene_id "MSTRG.14159";
scaf_00051	transdecoder	CDS	5833907	5834033	.	+	0	transcript_id "PMZ_0032459-RA.p1"; gene_id "MSTRG.14159";
scaf_00051	transdecoder	CDS	5835003	5835181	.	+	2	transcript_id "PMZ_0032459-RA.p1"; gene_id "MSTRG.14159";
scaf_00051	transdecoder	CDS	5843486	5843729	.	+	0	transcript_id "PMZ_0032459-RA.p1"; gene_id "MSTRG.14159";
scaf_00051	transdecoder	CDS	5847537	5847679	.	+	2	transcript_id "PMZ_0032459-RA.p1"; gene_id "MSTRG.14159";
scaf_00051	transdecoder	CDS	5849140	5849307	.	+	0	transcript_id "PMZ_0032459-RA.p1"; gene_id "MSTRG.14159";
scaf_00051	transdecoder	exon	5814065	5814752	.	+	.	transcript_id "MSTRG.14159.4.p5"; gene_id "MSTRG.14159";
scaf_00051	transdecoder	exon	5815000	5815773	.	+	.	transcript_id "MSTRG.14159.4.p5"; gene_id "MSTRG.14159";
scaf_00051	transdecoder	CDS	5814122	5814529	.	+	0	transcript_id "MSTRG.14159.4.p5"; gene_id "MSTRG.14159";
scaf_00051	transdecoder	exon	5851411	5853010	.	+	.	transcript_id "MSTRG.14162.1.p1"; gene_id "MSTRG.14162";
scaf_00051	transdecoder	exon	5854808	5854882	.	+	.	transcript_id "MSTRG.14162.1.p1"; gene_id "MSTRG.14162";
scaf_00051	transdecoder	exon	5860109	5860978	.	+	.	transcript_id "MSTRG.14162.1.p1"; gene_id "MSTRG.14162";
scaf_00051	transdecoder	CDS	5852353	5853010	.	+	0	transcript_id "MSTRG.14162.1.p1"; gene_id "MSTRG.14162";
scaf_00051	transdecoder	CDS	5854808	5854882	.	+	2	transcript_id "MSTRG.14162.1.p1"; gene_id "MSTRG.14162";
scaf_00051	transdecoder	CDS	5860109	5860458	.	+	2	transcript_id "MSTRG.14162.1.p1"; gene_id "MSTRG.14162";
scaf_00051	transdecoder	exon	5866150	5866334	.	+	.	transcript_id "PMZ_0035415-RA.p1"; gene_id "MSTRG.14164";
scaf_00051	transdecoder	exon	5867292	5867403	.	+	.	transcript_id "PMZ_0035415-RA.p1"; gene_id "MSTRG.14164";
scaf_00051	transdecoder	exon	5868280	5868364	.	+	.	transcript_id "PMZ_0035415-RA.p1"; gene_id "MSTRG.14164";
scaf_00051	transdecoder	exon	5869738	5869796	.	+	.	transcript_id "PMZ_0035415-RA.p1"; gene_id "MSTRG.14164";
scaf_00051	transdecoder	exon	5870235	5870294	.	+	.	transcript_id "PMZ_0035415-RA.p1"; gene_id "MSTRG.14164";
scaf_00051	transdecoder	CDS	5866150	5866334	.	+	0	transcript_id "PMZ_0035415-RA.p1"; gene_id "MSTRG.14164";
scaf_00051	transdecoder	CDS	5867292	5867403	.	+	1	transcript_id "PMZ_0035415-RA.p1"; gene_id "MSTRG.14164";
scaf_00051	transdecoder	CDS	5868280	5868364	.	+	0	transcript_id "PMZ_0035415-RA.p1"; gene_id "MSTRG.14164";
scaf_00051	transdecoder	CDS	5869738	5869796	.	+	2	transcript_id "PMZ_0035415-RA.p1"; gene_id "MSTRG.14164";
scaf_00051	transdecoder	CDS	5870235	5870294	.	+	0	transcript_id "PMZ_0035415-RA.p1"; gene_id "MSTRG.14164";
scaf_00051	transdecoder	exon	5866176	5866334	.	+	.	transcript_id "MSTRG.14164.2.p4"; gene_id "MSTRG.14164";
scaf_00051	transdecoder	exon	5867292	5868364	.	+	.	transcript_id "MSTRG.14164.2.p4"; gene_id "MSTRG.14164";
scaf_00051	transdecoder	exon	5869738	5869796	.	+	.	transcript_id "MSTRG.14164.2.p4"; gene_id "MSTRG.14164";
scaf_00051	transdecoder	exon	5870708	5872329	.	+	.	transcript_id "MSTRG.14164.2.p4"; gene_id "MSTRG.14164";
scaf_00051	transdecoder	CDS	5866177	5866334	.	+	0	transcript_id "MSTRG.14164.2.p4"; gene_id "MSTRG.14164";
scaf_00051	transdecoder	CDS	5867292	5867502	.	+	1	transcript_id "MSTRG.14164.2.p4"; gene_id "MSTRG.14164";
scaf_00051	transdecoder	exon	5882155	5882896	.	-	.	transcript_id "PMZ_0035416-RA.p1"; gene_id "MSTRG.14165";
scaf_00051	transdecoder	exon	5882962	5883298	.	-	.	transcript_id "PMZ_0035416-RA.p1"; gene_id "MSTRG.14165";
scaf_00051	transdecoder	exon	5886312	5886486	.	-	.	transcript_id "PMZ_0035416-RA.p1"; gene_id "MSTRG.14165";
scaf_00051	transdecoder	exon	5891070	5891525	.	-	.	transcript_id "PMZ_0035416-RA.p1"; gene_id "MSTRG.14165";
scaf_00051	transdecoder	CDS	5882155	5882896	.	-	1	transcript_id "PMZ_0035416-RA.p1"; gene_id "MSTRG.14165";
scaf_00051	transdecoder	CDS	5882962	5883298	.	-	2	transcript_id "PMZ_0035416-RA.p1"; gene_id "MSTRG.14165";
scaf_00051	transdecoder	CDS	5886312	5886486	.	-	0	transcript_id "PMZ_0035416-RA.p1"; gene_id "MSTRG.14165";
scaf_00051	transdecoder	CDS	5891070	5891525	.	-	0	transcript_id "PMZ_0035416-RA.p1"; gene_id "MSTRG.14165";
scaf_00051	transdecoder	exon	5883129	5883298	.	-	.	transcript_id "MSTRG.14165.2.p1"; gene_id "MSTRG.14165";
scaf_00051	transdecoder	exon	5886312	5886512	.	-	.	transcript_id "MSTRG.14165.2.p1"; gene_id "MSTRG.14165";
scaf_00051	transdecoder	exon	5891036	5891785	.	-	.	transcript_id "MSTRG.14165.2.p1"; gene_id "MSTRG.14165";
scaf_00051	transdecoder	CDS	5883129	5883298	.	-	2	transcript_id "MSTRG.14165.2.p1"; gene_id "MSTRG.14165";
scaf_00051	transdecoder	CDS	5886312	5886512	.	-	2	transcript_id "MSTRG.14165.2.p1"; gene_id "MSTRG.14165";
scaf_00051	transdecoder	CDS	5891036	5891606	.	-	0	transcript_id "MSTRG.14165.2.p1"; gene_id "MSTRG.14165";
scaf_00051	transdecoder	exon	6030682	6030695	.	+	.	transcript_id "PMZ_0045176-RA.p1"; gene_id "PMZ_0045176";
scaf_00051	transdecoder	exon	6039609	6040554	.	+	.	transcript_id "PMZ_0045176-RA.p1"; gene_id "PMZ_0045176";
scaf_00051	transdecoder	CDS	6030682	6030695	.	+	0	transcript_id "PMZ_0045176-RA.p1"; gene_id "PMZ_0045176";
scaf_00051	transdecoder	CDS	6039609	6040554	.	+	1	transcript_id "PMZ_0045176-RA.p1"; gene_id "PMZ_0045176";
scaf_00051	transdecoder	exon	6047837	6047933	.	-	.	transcript_id "PMZ_0045177-RA.p1"; gene_id "MSTRG.14149";
scaf_00051	transdecoder	exon	6057304	6057401	.	-	.	transcript_id "PMZ_0045177-RA.p1"; gene_id "MSTRG.14149";
scaf_00051	transdecoder	exon	6060585	6060717	.	-	.	transcript_id "PMZ_0045177-RA.p1"; gene_id "MSTRG.14149";
scaf_00051	transdecoder	exon	6061928	6061932	.	-	.	transcript_id "PMZ_0045177-RA.p1"; gene_id "MSTRG.14149";
scaf_00051	transdecoder	CDS	6047837	6047933	.	-	1	transcript_id "PMZ_0045177-RA.p1"; gene_id "MSTRG.14149";
scaf_00051	transdecoder	CDS	6057304	6057401	.	-	0	transcript_id "PMZ_0045177-RA.p1"; gene_id "MSTRG.14149";
scaf_00051	transdecoder	CDS	6060585	6060717	.	-	1	transcript_id "PMZ_0045177-RA.p1"; gene_id "MSTRG.14149";
scaf_00051	transdecoder	CDS	6061928	6061932	.	-	0	transcript_id "PMZ_0045177-RA.p1"; gene_id "MSTRG.14149";
scaf_00051	transdecoder	exon	6049297	6055785	.	-	.	transcript_id "MSTRG.14149.2.p1"; gene_id "MSTRG.14149";
scaf_00051	transdecoder	exon	6057264	6057401	.	-	.	transcript_id "MSTRG.14149.2.p1"; gene_id "MSTRG.14149";
scaf_00051	transdecoder	exon	6060585	6060721	.	-	.	transcript_id "MSTRG.14149.2.p1"; gene_id "MSTRG.14149";
scaf_00051	transdecoder	exon	6062463	6062683	.	-	.	transcript_id "MSTRG.14149.2.p1"; gene_id "MSTRG.14149";
scaf_00051	transdecoder	exon	6063782	6063844	.	-	.	transcript_id "MSTRG.14149.2.p1"; gene_id "MSTRG.14149";
scaf_00051	transdecoder	exon	6066506	6066589	.	-	.	transcript_id "MSTRG.14149.2.p1"; gene_id "MSTRG.14149";
scaf_00051	transdecoder	exon	6067715	6068172	.	-	.	transcript_id "MSTRG.14149.2.p1"; gene_id "MSTRG.14149";
scaf_00051	transdecoder	CDS	6052900	6055785	.	-	0	transcript_id "MSTRG.14149.2.p1"; gene_id "MSTRG.14149";
scaf_00051	transdecoder	CDS	6057264	6057284	.	-	0	transcript_id "MSTRG.14149.2.p1"; gene_id "MSTRG.14149";
scaf_00051	transdecoder	exon	6062495	6062683	.	-	.	transcript_id "PMZ_0034167-RA.p1"; gene_id "MSTRG.14149";
scaf_00051	transdecoder	exon	6066506	6066589	.	-	.	transcript_id "PMZ_0034167-RA.p1"; gene_id "MSTRG.14149";
scaf_00051	transdecoder	exon	6067715	6068110	.	-	.	transcript_id "PMZ_0034167-RA.p1"; gene_id "MSTRG.14149";
scaf_00051	transdecoder	CDS	6062495	6062683	.	-	0	transcript_id "PMZ_0034167-RA.p1"; gene_id "MSTRG.14149";
scaf_00051	transdecoder	CDS	6066506	6066589	.	-	0	transcript_id "PMZ_0034167-RA.p1"; gene_id "MSTRG.14149";
scaf_00051	transdecoder	CDS	6067715	6068023	.	-	0	transcript_id "PMZ_0034167-RA.p1"; gene_id "MSTRG.14149";
scaf_00051	transdecoder	exon	6125156	6126619	.	-	.	transcript_id "MSTRG.14151.1.p1"; gene_id "MSTRG.14151";
scaf_00051	transdecoder	exon	6127518	6127704	.	-	.	transcript_id "MSTRG.14151.1.p1"; gene_id "MSTRG.14151";
scaf_00051	transdecoder	exon	6133490	6133577	.	-	.	transcript_id "MSTRG.14151.1.p1"; gene_id "MSTRG.14151";
scaf_00051	transdecoder	CDS	6126493	6126619	.	-	1	transcript_id "MSTRG.14151.1.p1"; gene_id "MSTRG.14151";
scaf_00051	transdecoder	CDS	6127518	6127704	.	-	2	transcript_id "MSTRG.14151.1.p1"; gene_id "MSTRG.14151";
scaf_00051	transdecoder	CDS	6133490	6133577	.	-	0	transcript_id "MSTRG.14151.1.p1"; gene_id "MSTRG.14151";
scaf_00051	transdecoder	exon	6146879	6147270	.	+	.	transcript_id "MSTRG.14167.1.p1"; gene_id "MSTRG.14167";
scaf_00051	transdecoder	exon	6169183	6169448	.	+	.	transcript_id "MSTRG.14167.1.p1"; gene_id "MSTRG.14167";
scaf_00051	transdecoder	exon	6170144	6170277	.	+	.	transcript_id "MSTRG.14167.1.p1"; gene_id "MSTRG.14167";
scaf_00051	transdecoder	exon	6171947	6172091	.	+	.	transcript_id "MSTRG.14167.1.p1"; gene_id "MSTRG.14167";
scaf_00051	transdecoder	exon	6172944	6173083	.	+	.	transcript_id "MSTRG.14167.1.p1"; gene_id "MSTRG.14167";
scaf_00051	transdecoder	exon	6173736	6173801	.	+	.	transcript_id "MSTRG.14167.1.p1"; gene_id "MSTRG.14167";
scaf_00051	transdecoder	exon	6175209	6175267	.	+	.	transcript_id "MSTRG.14167.1.p1"; gene_id "MSTRG.14167";
scaf_00051	transdecoder	exon	6176047	6176139	.	+	.	transcript_id "MSTRG.14167.1.p1"; gene_id "MSTRG.14167";
scaf_00051	transdecoder	exon	6178235	6178387	.	+	.	transcript_id "MSTRG.14167.1.p1"; gene_id "MSTRG.14167";
scaf_00051	transdecoder	exon	6179855	6180004	.	+	.	transcript_id "MSTRG.14167.1.p1"; gene_id "MSTRG.14167";
scaf_00051	transdecoder	exon	6180913	6180996	.	+	.	transcript_id "MSTRG.14167.1.p1"; gene_id "MSTRG.14167";
scaf_00051	transdecoder	exon	6181873	6181954	.	+	.	transcript_id "MSTRG.14167.1.p1"; gene_id "MSTRG.14167";
scaf_00051	transdecoder	exon	6182541	6182651	.	+	.	transcript_id "MSTRG.14167.1.p1"; gene_id "MSTRG.14167";
scaf_00051	transdecoder	exon	6183054	6183263	.	+	.	transcript_id "MSTRG.14167.1.p1"; gene_id "MSTRG.14167";
scaf_00051	transdecoder	exon	6184400	6184793	.	+	.	transcript_id "MSTRG.14167.1.p1"; gene_id "MSTRG.14167";
scaf_00051	transdecoder	exon	6185897	6185977	.	+	.	transcript_id "MSTRG.14167.1.p1"; gene_id "MSTRG.14167";
scaf_00051	transdecoder	exon	6186258	6186377	.	+	.	transcript_id "MSTRG.14167.1.p1"; gene_id "MSTRG.14167";
scaf_00051	transdecoder	exon	6186956	6187074	.	+	.	transcript_id "MSTRG.14167.1.p1"; gene_id "MSTRG.14167";
scaf_00051	transdecoder	exon	6188504	6188618	.	+	.	transcript_id "MSTRG.14167.1.p1"; gene_id "MSTRG.14167";
scaf_00051	transdecoder	exon	6188901	6189011	.	+	.	transcript_id "MSTRG.14167.1.p1"; gene_id "MSTRG.14167";
scaf_00051	transdecoder	exon	6189329	6189417	.	+	.	transcript_id "MSTRG.14167.1.p1"; gene_id "MSTRG.14167";
scaf_00051	transdecoder	exon	6190122	6190234	.	+	.	transcript_id "MSTRG.14167.1.p1"; gene_id "MSTRG.14167";
scaf_00051	transdecoder	exon	6191429	6191478	.	+	.	transcript_id "MSTRG.14167.1.p1"; gene_id "MSTRG.14167";
scaf_00051	transdecoder	exon	6192588	6192722	.	+	.	transcript_id "MSTRG.14167.1.p1"; gene_id "MSTRG.14167";
scaf_00051	transdecoder	exon	6193948	6194101	.	+	.	transcript_id "MSTRG.14167.1.p1"; gene_id "MSTRG.14167";
scaf_00051	transdecoder	exon	6195185	6195302	.	+	.	transcript_id "MSTRG.14167.1.p1"; gene_id "MSTRG.14167";
scaf_00051	transdecoder	exon	6197835	6206913	.	+	.	transcript_id "MSTRG.14167.1.p1"; gene_id "MSTRG.14167";
scaf_00051	transdecoder	CDS	6176084	6176139	.	+	0	transcript_id "MSTRG.14167.1.p1"; gene_id "MSTRG.14167";
scaf_00051	transdecoder	CDS	6178235	6178387	.	+	1	transcript_id "MSTRG.14167.1.p1"; gene_id "MSTRG.14167";
scaf_00051	transdecoder	CDS	6179855	6180004	.	+	1	transcript_id "MSTRG.14167.1.p1"; gene_id "MSTRG.14167";
scaf_00051	transdecoder	CDS	6180913	6180996	.	+	1	transcript_id "MSTRG.14167.1.p1"; gene_id "MSTRG.14167";
scaf_00051	transdecoder	CDS	6181873	6181954	.	+	1	transcript_id "MSTRG.14167.1.p1"; gene_id "MSTRG.14167";
scaf_00051	transdecoder	CDS	6182541	6182651	.	+	0	transcript_id "MSTRG.14167.1.p1"; gene_id "MSTRG.14167";
scaf_00051	transdecoder	CDS	6183054	6183263	.	+	0	transcript_id "MSTRG.14167.1.p1"; gene_id "MSTRG.14167";
scaf_00051	transdecoder	CDS	6184400	6184793	.	+	0	transcript_id "MSTRG.14167.1.p1"; gene_id "MSTRG.14167";
scaf_00051	transdecoder	CDS	6185897	6185977	.	+	2	transcript_id "MSTRG.14167.1.p1"; gene_id "MSTRG.14167";
scaf_00051	transdecoder	CDS	6186258	6186377	.	+	2	transcript_id "MSTRG.14167.1.p1"; gene_id "MSTRG.14167";
scaf_00051	transdecoder	CDS	6186956	6187074	.	+	2	transcript_id "MSTRG.14167.1.p1"; gene_id "MSTRG.14167";
scaf_00051	transdecoder	CDS	6188504	6188618	.	+	0	transcript_id "MSTRG.14167.1.p1"; gene_id "MSTRG.14167";
scaf_00051	transdecoder	CDS	6188901	6189011	.	+	2	transcript_id "MSTRG.14167.1.p1"; gene_id "MSTRG.14167";
scaf_00051	transdecoder	CDS	6189329	6189417	.	+	2	transcript_id "MSTRG.14167.1.p1"; gene_id "MSTRG.14167";
scaf_00051	transdecoder	CDS	6190122	6190234	.	+	0	transcript_id "MSTRG.14167.1.p1"; gene_id "MSTRG.14167";
scaf_00051	transdecoder	CDS	6191429	6191478	.	+	1	transcript_id "MSTRG.14167.1.p1"; gene_id "MSTRG.14167";
scaf_00051	transdecoder	CDS	6192588	6192722	.	+	2	transcript_id "MSTRG.14167.1.p1"; gene_id "MSTRG.14167";
scaf_00051	transdecoder	CDS	6193948	6194101	.	+	2	transcript_id "MSTRG.14167.1.p1"; gene_id "MSTRG.14167";
scaf_00051	transdecoder	CDS	6195185	6195302	.	+	1	transcript_id "MSTRG.14167.1.p1"; gene_id "MSTRG.14167";
scaf_00051	transdecoder	CDS	6197835	6198056	.	+	0	transcript_id "MSTRG.14167.1.p1"; gene_id "MSTRG.14167";
scaf_00051	transdecoder	exon	6146903	6147270	.	+	.	transcript_id "MSTRG.14167.2.p1"; gene_id "MSTRG.14167";
scaf_00051	transdecoder	exon	6169183	6169448	.	+	.	transcript_id "MSTRG.14167.2.p1"; gene_id "MSTRG.14167";
scaf_00051	transdecoder	exon	6170144	6170277	.	+	.	transcript_id "MSTRG.14167.2.p1"; gene_id "MSTRG.14167";
scaf_00051	transdecoder	exon	6171947	6172091	.	+	.	transcript_id "MSTRG.14167.2.p1"; gene_id "MSTRG.14167";
scaf_00051	transdecoder	exon	6172944	6173801	.	+	.	transcript_id "MSTRG.14167.2.p1"; gene_id "MSTRG.14167";
scaf_00051	transdecoder	exon	6175209	6175267	.	+	.	transcript_id "MSTRG.14167.2.p1"; gene_id "MSTRG.14167";
scaf_00051	transdecoder	exon	6176047	6176139	.	+	.	transcript_id "MSTRG.14167.2.p1"; gene_id "MSTRG.14167";
scaf_00051	transdecoder	exon	6178235	6178387	.	+	.	transcript_id "MSTRG.14167.2.p1"; gene_id "MSTRG.14167";
scaf_00051	transdecoder	exon	6179855	6180004	.	+	.	transcript_id "MSTRG.14167.2.p1"; gene_id "MSTRG.14167";
scaf_00051	transdecoder	exon	6180913	6180996	.	+	.	transcript_id "MSTRG.14167.2.p1"; gene_id "MSTRG.14167";
scaf_00051	transdecoder	exon	6181873	6181954	.	+	.	transcript_id "MSTRG.14167.2.p1"; gene_id "MSTRG.14167";
scaf_00051	transdecoder	exon	6182541	6182651	.	+	.	transcript_id "MSTRG.14167.2.p1"; gene_id "MSTRG.14167";
scaf_00051	transdecoder	exon	6183054	6183263	.	+	.	transcript_id "MSTRG.14167.2.p1"; gene_id "MSTRG.14167";
scaf_00051	transdecoder	exon	6184400	6184793	.	+	.	transcript_id "MSTRG.14167.2.p1"; gene_id "MSTRG.14167";
scaf_00051	transdecoder	exon	6185897	6185977	.	+	.	transcript_id "MSTRG.14167.2.p1"; gene_id "MSTRG.14167";
scaf_00051	transdecoder	exon	6186258	6186377	.	+	.	transcript_id "MSTRG.14167.2.p1"; gene_id "MSTRG.14167";
scaf_00051	transdecoder	exon	6186956	6187074	.	+	.	transcript_id "MSTRG.14167.2.p1"; gene_id "MSTRG.14167";
scaf_00051	transdecoder	exon	6188504	6188618	.	+	.	transcript_id "MSTRG.14167.2.p1"; gene_id "MSTRG.14167";
scaf_00051	transdecoder	exon	6188901	6189011	.	+	.	transcript_id "MSTRG.14167.2.p1"; gene_id "MSTRG.14167";
scaf_00051	transdecoder	exon	6189329	6189417	.	+	.	transcript_id "MSTRG.14167.2.p1"; gene_id "MSTRG.14167";
scaf_00051	transdecoder	exon	6190122	6190234	.	+	.	transcript_id "MSTRG.14167.2.p1"; gene_id "MSTRG.14167";
scaf_00051	transdecoder	exon	6191429	6191478	.	+	.	transcript_id "MSTRG.14167.2.p1"; gene_id "MSTRG.14167";
scaf_00051	transdecoder	exon	6192588	6192722	.	+	.	transcript_id "MSTRG.14167.2.p1"; gene_id "MSTRG.14167";
scaf_00051	transdecoder	exon	6193948	6194101	.	+	.	transcript_id "MSTRG.14167.2.p1"; gene_id "MSTRG.14167";
scaf_00051	transdecoder	exon	6195185	6195302	.	+	.	transcript_id "MSTRG.14167.2.p1"; gene_id "MSTRG.14167";
scaf_00051	transdecoder	exon	6197835	6205217	.	+	.	transcript_id "MSTRG.14167.2.p1"; gene_id "MSTRG.14167";
scaf_00051	transdecoder	CDS	6176084	6176139	.	+	0	transcript_id "MSTRG.14167.2.p1"; gene_id "MSTRG.14167";
scaf_00051	transdecoder	CDS	6178235	6178387	.	+	1	transcript_id "MSTRG.14167.2.p1"; gene_id "MSTRG.14167";
scaf_00051	transdecoder	CDS	6179855	6180004	.	+	1	transcript_id "MSTRG.14167.2.p1"; gene_id "MSTRG.14167";
scaf_00051	transdecoder	CDS	6180913	6180996	.	+	1	transcript_id "MSTRG.14167.2.p1"; gene_id "MSTRG.14167";
scaf_00051	transdecoder	CDS	6181873	6181954	.	+	1	transcript_id "MSTRG.14167.2.p1"; gene_id "MSTRG.14167";
scaf_00051	transdecoder	CDS	6182541	6182651	.	+	0	transcript_id "MSTRG.14167.2.p1"; gene_id "MSTRG.14167";
scaf_00051	transdecoder	CDS	6183054	6183263	.	+	0	transcript_id "MSTRG.14167.2.p1"; gene_id "MSTRG.14167";
scaf_00051	transdecoder	CDS	6184400	6184793	.	+	0	transcript_id "MSTRG.14167.2.p1"; gene_id "MSTRG.14167";
scaf_00051	transdecoder	CDS	6185897	6185977	.	+	2	transcript_id "MSTRG.14167.2.p1"; gene_id "MSTRG.14167";
scaf_00051	transdecoder	CDS	6186258	6186377	.	+	2	transcript_id "MSTRG.14167.2.p1"; gene_id "MSTRG.14167";
scaf_00051	transdecoder	CDS	6186956	6187074	.	+	2	transcript_id "MSTRG.14167.2.p1"; gene_id "MSTRG.14167";
scaf_00051	transdecoder	CDS	6188504	6188618	.	+	0	transcript_id "MSTRG.14167.2.p1"; gene_id "MSTRG.14167";
scaf_00051	transdecoder	CDS	6188901	6189011	.	+	2	transcript_id "MSTRG.14167.2.p1"; gene_id "MSTRG.14167";
scaf_00051	transdecoder	CDS	6189329	6189417	.	+	2	transcript_id "MSTRG.14167.2.p1"; gene_id "MSTRG.14167";
scaf_00051	transdecoder	CDS	6190122	6190234	.	+	0	transcript_id "MSTRG.14167.2.p1"; gene_id "MSTRG.14167";
scaf_00051	transdecoder	CDS	6191429	6191478	.	+	1	transcript_id "MSTRG.14167.2.p1"; gene_id "MSTRG.14167";
scaf_00051	transdecoder	CDS	6192588	6192722	.	+	2	transcript_id "MSTRG.14167.2.p1"; gene_id "MSTRG.14167";
scaf_00051	transdecoder	CDS	6193948	6194101	.	+	2	transcript_id "MSTRG.14167.2.p1"; gene_id "MSTRG.14167";
scaf_00051	transdecoder	CDS	6195185	6195302	.	+	1	transcript_id "MSTRG.14167.2.p1"; gene_id "MSTRG.14167";
scaf_00051	transdecoder	CDS	6197835	6198056	.	+	0	transcript_id "MSTRG.14167.2.p1"; gene_id "MSTRG.14167";
scaf_00051	transdecoder	exon	6169232	6169381	.	+	.	transcript_id "PMZ_0030056-RA.p1"; gene_id "MSTRG.14167";
scaf_00051	transdecoder	exon	6170203	6170277	.	+	.	transcript_id "PMZ_0030056-RA.p1"; gene_id "MSTRG.14167";
scaf_00051	transdecoder	exon	6171947	6172125	.	+	.	transcript_id "PMZ_0030056-RA.p1"; gene_id "MSTRG.14167";
scaf_00051	transdecoder	exon	6172944	6173070	.	+	.	transcript_id "PMZ_0030056-RA.p1"; gene_id "MSTRG.14167";
scaf_00051	transdecoder	exon	6173736	6173875	.	+	.	transcript_id "PMZ_0030056-RA.p1"; gene_id "MSTRG.14167";
scaf_00051	transdecoder	exon	6178235	6178387	.	+	.	transcript_id "PMZ_0030056-RA.p1"; gene_id "MSTRG.14167";
scaf_00051	transdecoder	exon	6179855	6180004	.	+	.	transcript_id "PMZ_0030056-RA.p1"; gene_id "MSTRG.14167";
scaf_00051	transdecoder	exon	6181873	6181954	.	+	.	transcript_id "PMZ_0030056-RA.p1"; gene_id "MSTRG.14167";
scaf_00051	transdecoder	exon	6182541	6182579	.	+	.	transcript_id "PMZ_0030056-RA.p1"; gene_id "MSTRG.14167";
scaf_00051	transdecoder	exon	6183054	6183134	.	+	.	transcript_id "PMZ_0030056-RA.p1"; gene_id "MSTRG.14167";
scaf_00051	transdecoder	exon	6184400	6184695	.	+	.	transcript_id "PMZ_0030056-RA.p1"; gene_id "MSTRG.14167";
scaf_00051	transdecoder	exon	6185904	6185977	.	+	.	transcript_id "PMZ_0030056-RA.p1"; gene_id "MSTRG.14167";
scaf_00051	transdecoder	exon	6186303	6186377	.	+	.	transcript_id "PMZ_0030056-RA.p1"; gene_id "MSTRG.14167";
scaf_00051	transdecoder	exon	6186956	6187074	.	+	.	transcript_id "PMZ_0030056-RA.p1"; gene_id "MSTRG.14167";
scaf_00051	transdecoder	exon	6188195	6188202	.	+	.	transcript_id "PMZ_0030056-RA.p1"; gene_id "MSTRG.14167";
scaf_00051	transdecoder	exon	6188504	6188585	.	+	.	transcript_id "PMZ_0030056-RA.p1"; gene_id "MSTRG.14167";
scaf_00051	transdecoder	exon	6188901	6189011	.	+	.	transcript_id "PMZ_0030056-RA.p1"; gene_id "MSTRG.14167";
scaf_00051	transdecoder	exon	6189329	6189417	.	+	.	transcript_id "PMZ_0030056-RA.p1"; gene_id "MSTRG.14167";
scaf_00051	transdecoder	exon	6190016	6190234	.	+	.	transcript_id "PMZ_0030056-RA.p1"; gene_id "MSTRG.14167";
scaf_00051	transdecoder	exon	6193973	6194101	.	+	.	transcript_id "PMZ_0030056-RA.p1"; gene_id "MSTRG.14167";
scaf_00051	transdecoder	exon	6195185	6195302	.	+	.	transcript_id "PMZ_0030056-RA.p1"; gene_id "MSTRG.14167";
scaf_00051	transdecoder	exon	6197835	6198570	.	+	.	transcript_id "PMZ_0030056-RA.p1"; gene_id "MSTRG.14167";
scaf_00051	transdecoder	CDS	6169232	6169381	.	+	0	transcript_id "PMZ_0030056-RA.p1"; gene_id "MSTRG.14167";
scaf_00051	transdecoder	CDS	6170203	6170277	.	+	0	transcript_id "PMZ_0030056-RA.p1"; gene_id "MSTRG.14167";
scaf_00051	transdecoder	CDS	6171947	6172125	.	+	0	transcript_id "PMZ_0030056-RA.p1"; gene_id "MSTRG.14167";
scaf_00051	transdecoder	CDS	6172944	6173070	.	+	1	transcript_id "PMZ_0030056-RA.p1"; gene_id "MSTRG.14167";
scaf_00051	transdecoder	CDS	6173736	6173875	.	+	0	transcript_id "PMZ_0030056-RA.p1"; gene_id "MSTRG.14167";
scaf_00051	transdecoder	CDS	6178235	6178387	.	+	1	transcript_id "PMZ_0030056-RA.p1"; gene_id "MSTRG.14167";
scaf_00051	transdecoder	CDS	6179855	6180004	.	+	1	transcript_id "PMZ_0030056-RA.p1"; gene_id "MSTRG.14167";
scaf_00051	transdecoder	CDS	6181873	6181954	.	+	1	transcript_id "PMZ_0030056-RA.p1"; gene_id "MSTRG.14167";
scaf_00051	transdecoder	CDS	6182541	6182579	.	+	0	transcript_id "PMZ_0030056-RA.p1"; gene_id "MSTRG.14167";
scaf_00051	transdecoder	CDS	6183054	6183134	.	+	0	transcript_id "PMZ_0030056-RA.p1"; gene_id "MSTRG.14167";
scaf_00051	transdecoder	CDS	6184400	6184695	.	+	0	transcript_id "PMZ_0030056-RA.p1"; gene_id "MSTRG.14167";
scaf_00051	transdecoder	CDS	6185904	6185977	.	+	1	transcript_id "PMZ_0030056-RA.p1"; gene_id "MSTRG.14167";
scaf_00051	transdecoder	CDS	6186303	6186377	.	+	2	transcript_id "PMZ_0030056-RA.p1"; gene_id "MSTRG.14167";
scaf_00051	transdecoder	CDS	6186956	6187074	.	+	2	transcript_id "PMZ_0030056-RA.p1"; gene_id "MSTRG.14167";
scaf_00051	transdecoder	CDS	6188195	6188202	.	+	0	transcript_id "PMZ_0030056-RA.p1"; gene_id "MSTRG.14167";
scaf_00051	transdecoder	CDS	6188504	6188585	.	+	1	transcript_id "PMZ_0030056-RA.p1"; gene_id "MSTRG.14167";
scaf_00051	transdecoder	CDS	6188901	6189011	.	+	0	transcript_id "PMZ_0030056-RA.p1"; gene_id "MSTRG.14167";
scaf_00051	transdecoder	CDS	6189329	6189417	.	+	0	transcript_id "PMZ_0030056-RA.p1"; gene_id "MSTRG.14167";
scaf_00051	transdecoder	CDS	6190016	6190234	.	+	1	transcript_id "PMZ_0030056-RA.p1"; gene_id "MSTRG.14167";
scaf_00051	transdecoder	CDS	6193973	6194101	.	+	1	transcript_id "PMZ_0030056-RA.p1"; gene_id "MSTRG.14167";
scaf_00051	transdecoder	CDS	6195185	6195302	.	+	1	transcript_id "PMZ_0030056-RA.p1"; gene_id "MSTRG.14167";
scaf_00051	transdecoder	CDS	6197835	6198056	.	+	0	transcript_id "PMZ_0030056-RA.p1"; gene_id "MSTRG.14167";
scaf_00051	transdecoder	exon	6208399	6208842	.	+	.	transcript_id "MSTRG.14169.1.p4"; gene_id "MSTRG.14169";
scaf_00051	transdecoder	exon	6212223	6212333	.	+	.	transcript_id "MSTRG.14169.1.p4"; gene_id "MSTRG.14169";
scaf_00051	transdecoder	exon	6212709	6212837	.	+	.	transcript_id "MSTRG.14169.1.p4"; gene_id "MSTRG.14169";
scaf_00051	transdecoder	exon	6214828	6215988	.	+	.	transcript_id "MSTRG.14169.1.p4"; gene_id "MSTRG.14169";
scaf_00051	transdecoder	CDS	6208621	6208842	.	+	0	transcript_id "MSTRG.14169.1.p4"; gene_id "MSTRG.14169";
scaf_00051	transdecoder	CDS	6212223	6212333	.	+	0	transcript_id "MSTRG.14169.1.p4"; gene_id "MSTRG.14169";
scaf_00051	transdecoder	CDS	6212709	6212837	.	+	0	transcript_id "MSTRG.14169.1.p4"; gene_id "MSTRG.14169";
scaf_00051	transdecoder	CDS	6214828	6214842	.	+	0	transcript_id "MSTRG.14169.1.p4"; gene_id "MSTRG.14169";
scaf_00051	transdecoder	exon	6208621	6208782	.	+	.	transcript_id "PMZ_0030055-RA.p1"; gene_id "MSTRG.14169";
scaf_00051	transdecoder	exon	6212223	6212333	.	+	.	transcript_id "PMZ_0030055-RA.p1"; gene_id "MSTRG.14169";
scaf_00051	transdecoder	exon	6212709	6212857	.	+	.	transcript_id "PMZ_0030055-RA.p1"; gene_id "MSTRG.14169";
scaf_00051	transdecoder	exon	6216122	6216272	.	+	.	transcript_id "PMZ_0030055-RA.p1"; gene_id "MSTRG.14169";
scaf_00051	transdecoder	CDS	6208621	6208782	.	+	0	transcript_id "PMZ_0030055-RA.p1"; gene_id "MSTRG.14169";
scaf_00051	transdecoder	CDS	6212223	6212333	.	+	0	transcript_id "PMZ_0030055-RA.p1"; gene_id "MSTRG.14169";
scaf_00051	transdecoder	CDS	6212709	6212857	.	+	0	transcript_id "PMZ_0030055-RA.p1"; gene_id "MSTRG.14169";
scaf_00051	transdecoder	CDS	6216122	6216272	.	+	1	transcript_id "PMZ_0030055-RA.p1"; gene_id "MSTRG.14169";
scaf_00051	transdecoder	exon	6220354	6221576	.	-	.	transcript_id "MSTRG.14175.1.p2"; gene_id "MSTRG.14175";
scaf_00051	transdecoder	exon	6222133	6222297	.	-	.	transcript_id "MSTRG.14175.1.p2"; gene_id "MSTRG.14175";
scaf_00051	transdecoder	exon	6223016	6223129	.	-	.	transcript_id "MSTRG.14175.1.p2"; gene_id "MSTRG.14175";
scaf_00051	transdecoder	exon	6223798	6223876	.	-	.	transcript_id "MSTRG.14175.1.p2"; gene_id "MSTRG.14175";
scaf_00051	transdecoder	exon	6224248	6224407	.	-	.	transcript_id "MSTRG.14175.1.p2"; gene_id "MSTRG.14175";
scaf_00051	transdecoder	exon	6225149	6225338	.	-	.	transcript_id "MSTRG.14175.1.p2"; gene_id "MSTRG.14175";
scaf_00051	transdecoder	exon	6225697	6225786	.	-	.	transcript_id "MSTRG.14175.1.p2"; gene_id "MSTRG.14175";
scaf_00051	transdecoder	exon	6226558	6226744	.	-	.	transcript_id "MSTRG.14175.1.p2"; gene_id "MSTRG.14175";
scaf_00051	transdecoder	exon	6227006	6227134	.	-	.	transcript_id "MSTRG.14175.1.p2"; gene_id "MSTRG.14175";
scaf_00051	transdecoder	exon	6227712	6227865	.	-	.	transcript_id "MSTRG.14175.1.p2"; gene_id "MSTRG.14175";
scaf_00051	transdecoder	exon	6228361	6228491	.	-	.	transcript_id "MSTRG.14175.1.p2"; gene_id "MSTRG.14175";
scaf_00051	transdecoder	exon	6229123	6229275	.	-	.	transcript_id "MSTRG.14175.1.p2"; gene_id "MSTRG.14175";
scaf_00051	transdecoder	exon	6229778	6230116	.	-	.	transcript_id "MSTRG.14175.1.p2"; gene_id "MSTRG.14175";
scaf_00051	transdecoder	exon	6231073	6231210	.	-	.	transcript_id "MSTRG.14175.1.p2"; gene_id "MSTRG.14175";
scaf_00051	transdecoder	exon	6231718	6231921	.	-	.	transcript_id "MSTRG.14175.1.p2"; gene_id "MSTRG.14175";
scaf_00051	transdecoder	exon	6232500	6232572	.	-	.	transcript_id "MSTRG.14175.1.p2"; gene_id "MSTRG.14175";
scaf_00051	transdecoder	exon	6233789	6233913	.	-	.	transcript_id "MSTRG.14175.1.p2"; gene_id "MSTRG.14175";
scaf_00051	transdecoder	exon	6237584	6237655	.	-	.	transcript_id "MSTRG.14175.1.p2"; gene_id "MSTRG.14175";
scaf_00051	transdecoder	exon	6238732	6238942	.	-	.	transcript_id "MSTRG.14175.1.p2"; gene_id "MSTRG.14175";
scaf_00051	transdecoder	exon	6239497	6239639	.	-	.	transcript_id "MSTRG.14175.1.p2"; gene_id "MSTRG.14175";
scaf_00051	transdecoder	exon	6240541	6240648	.	-	.	transcript_id "MSTRG.14175.1.p2"; gene_id "MSTRG.14175";
scaf_00051	transdecoder	exon	6241072	6241220	.	-	.	transcript_id "MSTRG.14175.1.p2"; gene_id "MSTRG.14175";
scaf_00051	transdecoder	exon	6241612	6241759	.	-	.	transcript_id "MSTRG.14175.1.p2"; gene_id "MSTRG.14175";
scaf_00051	transdecoder	exon	6242413	6242586	.	-	.	transcript_id "MSTRG.14175.1.p2"; gene_id "MSTRG.14175";
scaf_00051	transdecoder	exon	6243333	6243566	.	-	.	transcript_id "MSTRG.14175.1.p2"; gene_id "MSTRG.14175";
scaf_00051	transdecoder	exon	6251201	6251348	.	-	.	transcript_id "MSTRG.14175.1.p2"; gene_id "MSTRG.14175";
scaf_00051	transdecoder	exon	6260285	6260440	.	-	.	transcript_id "MSTRG.14175.1.p2"; gene_id "MSTRG.14175";
scaf_00051	transdecoder	exon	6263774	6263943	.	-	.	transcript_id "MSTRG.14175.1.p2"; gene_id "MSTRG.14175";
scaf_00051	transdecoder	exon	6265670	6265766	.	-	.	transcript_id "MSTRG.14175.1.p2"; gene_id "MSTRG.14175";
scaf_00051	transdecoder	exon	6269295	6269578	.	-	.	transcript_id "MSTRG.14175.1.p2"; gene_id "MSTRG.14175";
scaf_00051	transdecoder	CDS	6221466	6221576	.	-	0	transcript_id "MSTRG.14175.1.p2"; gene_id "MSTRG.14175";
scaf_00051	transdecoder	CDS	6222133	6222297	.	-	0	transcript_id "MSTRG.14175.1.p2"; gene_id "MSTRG.14175";
scaf_00051	transdecoder	CDS	6223016	6223129	.	-	0	transcript_id "MSTRG.14175.1.p2"; gene_id "MSTRG.14175";
scaf_00051	transdecoder	CDS	6223798	6223876	.	-	1	transcript_id "MSTRG.14175.1.p2"; gene_id "MSTRG.14175";
scaf_00051	transdecoder	CDS	6224248	6224407	.	-	2	transcript_id "MSTRG.14175.1.p2"; gene_id "MSTRG.14175";
scaf_00051	transdecoder	CDS	6225149	6225338	.	-	0	transcript_id "MSTRG.14175.1.p2"; gene_id "MSTRG.14175";
scaf_00051	transdecoder	CDS	6225697	6225786	.	-	0	transcript_id "MSTRG.14175.1.p2"; gene_id "MSTRG.14175";
scaf_00051	transdecoder	CDS	6226558	6226744	.	-	1	transcript_id "MSTRG.14175.1.p2"; gene_id "MSTRG.14175";
scaf_00051	transdecoder	CDS	6227006	6227134	.	-	1	transcript_id "MSTRG.14175.1.p2"; gene_id "MSTRG.14175";
scaf_00051	transdecoder	CDS	6227712	6227865	.	-	2	transcript_id "MSTRG.14175.1.p2"; gene_id "MSTRG.14175";
scaf_00051	transdecoder	CDS	6228361	6228370	.	-	0	transcript_id "MSTRG.14175.1.p2"; gene_id "MSTRG.14175";
scaf_00051	transdecoder	exon	6220355	6221576	.	-	.	transcript_id "MSTRG.14175.2.p2"; gene_id "MSTRG.14175";
scaf_00051	transdecoder	exon	6222133	6222297	.	-	.	transcript_id "MSTRG.14175.2.p2"; gene_id "MSTRG.14175";
scaf_00051	transdecoder	exon	6223016	6223129	.	-	.	transcript_id "MSTRG.14175.2.p2"; gene_id "MSTRG.14175";
scaf_00051	transdecoder	exon	6223798	6223876	.	-	.	transcript_id "MSTRG.14175.2.p2"; gene_id "MSTRG.14175";
scaf_00051	transdecoder	exon	6224248	6224407	.	-	.	transcript_id "MSTRG.14175.2.p2"; gene_id "MSTRG.14175";
scaf_00051	transdecoder	exon	6225149	6225338	.	-	.	transcript_id "MSTRG.14175.2.p2"; gene_id "MSTRG.14175";
scaf_00051	transdecoder	exon	6225697	6225786	.	-	.	transcript_id "MSTRG.14175.2.p2"; gene_id "MSTRG.14175";
scaf_00051	transdecoder	exon	6226558	6226744	.	-	.	transcript_id "MSTRG.14175.2.p2"; gene_id "MSTRG.14175";
scaf_00051	transdecoder	exon	6227006	6227134	.	-	.	transcript_id "MSTRG.14175.2.p2"; gene_id "MSTRG.14175";
scaf_00051	transdecoder	exon	6227712	6227865	.	-	.	transcript_id "MSTRG.14175.2.p2"; gene_id "MSTRG.14175";
scaf_00051	transdecoder	exon	6228361	6228491	.	-	.	transcript_id "MSTRG.14175.2.p2"; gene_id "MSTRG.14175";
scaf_00051	transdecoder	exon	6229123	6229275	.	-	.	transcript_id "MSTRG.14175.2.p2"; gene_id "MSTRG.14175";
scaf_00051	transdecoder	exon	6229778	6230116	.	-	.	transcript_id "MSTRG.14175.2.p2"; gene_id "MSTRG.14175";
scaf_00051	transdecoder	exon	6231073	6231210	.	-	.	transcript_id "MSTRG.14175.2.p2"; gene_id "MSTRG.14175";
scaf_00051	transdecoder	exon	6231718	6231921	.	-	.	transcript_id "MSTRG.14175.2.p2"; gene_id "MSTRG.14175";
scaf_00051	transdecoder	exon	6232500	6232572	.	-	.	transcript_id "MSTRG.14175.2.p2"; gene_id "MSTRG.14175";
scaf_00051	transdecoder	exon	6233789	6233913	.	-	.	transcript_id "MSTRG.14175.2.p2"; gene_id "MSTRG.14175";
scaf_00051	transdecoder	exon	6234885	6237655	.	-	.	transcript_id "MSTRG.14175.2.p2"; gene_id "MSTRG.14175";
scaf_00051	transdecoder	exon	6238732	6239639	.	-	.	transcript_id "MSTRG.14175.2.p2"; gene_id "MSTRG.14175";
scaf_00051	transdecoder	exon	6240541	6241220	.	-	.	transcript_id "MSTRG.14175.2.p2"; gene_id "MSTRG.14175";
scaf_00051	transdecoder	exon	6241612	6241759	.	-	.	transcript_id "MSTRG.14175.2.p2"; gene_id "MSTRG.14175";
scaf_00051	transdecoder	exon	6242413	6242586	.	-	.	transcript_id "MSTRG.14175.2.p2"; gene_id "MSTRG.14175";
scaf_00051	transdecoder	exon	6243333	6243566	.	-	.	transcript_id "MSTRG.14175.2.p2"; gene_id "MSTRG.14175";
scaf_00051	transdecoder	exon	6251201	6251348	.	-	.	transcript_id "MSTRG.14175.2.p2"; gene_id "MSTRG.14175";
scaf_00051	transdecoder	exon	6260285	6260440	.	-	.	transcript_id "MSTRG.14175.2.p2"; gene_id "MSTRG.14175";
scaf_00051	transdecoder	exon	6263774	6263943	.	-	.	transcript_id "MSTRG.14175.2.p2"; gene_id "MSTRG.14175";
scaf_00051	transdecoder	exon	6265670	6265766	.	-	.	transcript_id "MSTRG.14175.2.p2"; gene_id "MSTRG.14175";
scaf_00051	transdecoder	exon	6269295	6269469	.	-	.	transcript_id "MSTRG.14175.2.p2"; gene_id "MSTRG.14175";
scaf_00051	transdecoder	CDS	6221466	6221576	.	-	0	transcript_id "MSTRG.14175.2.p2"; gene_id "MSTRG.14175";
scaf_00051	transdecoder	CDS	6222133	6222297	.	-	0	transcript_id "MSTRG.14175.2.p2"; gene_id "MSTRG.14175";
scaf_00051	transdecoder	CDS	6223016	6223129	.	-	0	transcript_id "MSTRG.14175.2.p2"; gene_id "MSTRG.14175";
scaf_00051	transdecoder	CDS	6223798	6223876	.	-	1	transcript_id "MSTRG.14175.2.p2"; gene_id "MSTRG.14175";
scaf_00051	transdecoder	CDS	6224248	6224407	.	-	2	transcript_id "MSTRG.14175.2.p2"; gene_id "MSTRG.14175";
scaf_00051	transdecoder	CDS	6225149	6225338	.	-	0	transcript_id "MSTRG.14175.2.p2"; gene_id "MSTRG.14175";
scaf_00051	transdecoder	CDS	6225697	6225786	.	-	0	transcript_id "MSTRG.14175.2.p2"; gene_id "MSTRG.14175";
scaf_00051	transdecoder	CDS	6226558	6226744	.	-	1	transcript_id "MSTRG.14175.2.p2"; gene_id "MSTRG.14175";
scaf_00051	transdecoder	CDS	6227006	6227134	.	-	1	transcript_id "MSTRG.14175.2.p2"; gene_id "MSTRG.14175";
scaf_00051	transdecoder	CDS	6227712	6227865	.	-	2	transcript_id "MSTRG.14175.2.p2"; gene_id "MSTRG.14175";
scaf_00051	transdecoder	CDS	6228361	6228370	.	-	0	transcript_id "MSTRG.14175.2.p2"; gene_id "MSTRG.14175";
scaf_00051	transdecoder	exon	6220365	6222297	.	-	.	transcript_id "MSTRG.14175.3.p3"; gene_id "MSTRG.14175";
scaf_00051	transdecoder	exon	6223016	6223129	.	-	.	transcript_id "MSTRG.14175.3.p3"; gene_id "MSTRG.14175";
scaf_00051	transdecoder	exon	6223798	6223876	.	-	.	transcript_id "MSTRG.14175.3.p3"; gene_id "MSTRG.14175";
scaf_00051	transdecoder	exon	6224248	6224407	.	-	.	transcript_id "MSTRG.14175.3.p3"; gene_id "MSTRG.14175";
scaf_00051	transdecoder	exon	6225149	6225338	.	-	.	transcript_id "MSTRG.14175.3.p3"; gene_id "MSTRG.14175";
scaf_00051	transdecoder	exon	6225697	6225786	.	-	.	transcript_id "MSTRG.14175.3.p3"; gene_id "MSTRG.14175";
scaf_00051	transdecoder	exon	6226558	6226744	.	-	.	transcript_id "MSTRG.14175.3.p3"; gene_id "MSTRG.14175";
scaf_00051	transdecoder	exon	6227006	6227134	.	-	.	transcript_id "MSTRG.14175.3.p3"; gene_id "MSTRG.14175";
scaf_00051	transdecoder	exon	6227712	6227865	.	-	.	transcript_id "MSTRG.14175.3.p3"; gene_id "MSTRG.14175";
scaf_00051	transdecoder	exon	6228361	6228491	.	-	.	transcript_id "MSTRG.14175.3.p3"; gene_id "MSTRG.14175";
scaf_00051	transdecoder	exon	6229123	6229275	.	-	.	transcript_id "MSTRG.14175.3.p3"; gene_id "MSTRG.14175";
scaf_00051	transdecoder	exon	6229778	6230116	.	-	.	transcript_id "MSTRG.14175.3.p3"; gene_id "MSTRG.14175";
scaf_00051	transdecoder	exon	6231073	6231210	.	-	.	transcript_id "MSTRG.14175.3.p3"; gene_id "MSTRG.14175";
scaf_00051	transdecoder	exon	6231718	6231921	.	-	.	transcript_id "MSTRG.14175.3.p3"; gene_id "MSTRG.14175";
scaf_00051	transdecoder	exon	6232500	6232572	.	-	.	transcript_id "MSTRG.14175.3.p3"; gene_id "MSTRG.14175";
scaf_00051	transdecoder	exon	6233789	6234951	.	-	.	transcript_id "MSTRG.14175.3.p3"; gene_id "MSTRG.14175";
scaf_00051	transdecoder	exon	6237584	6237655	.	-	.	transcript_id "MSTRG.14175.3.p3"; gene_id "MSTRG.14175";
scaf_00051	transdecoder	exon	6238732	6240648	.	-	.	transcript_id "MSTRG.14175.3.p3"; gene_id "MSTRG.14175";
scaf_00051	transdecoder	exon	6241072	6241220	.	-	.	transcript_id "MSTRG.14175.3.p3"; gene_id "MSTRG.14175";
scaf_00051	transdecoder	exon	6241612	6241759	.	-	.	transcript_id "MSTRG.14175.3.p3"; gene_id "MSTRG.14175";
scaf_00051	transdecoder	exon	6242413	6242586	.	-	.	transcript_id "MSTRG.14175.3.p3"; gene_id "MSTRG.14175";
scaf_00051	transdecoder	exon	6243333	6243566	.	-	.	transcript_id "MSTRG.14175.3.p3"; gene_id "MSTRG.14175";
scaf_00051	transdecoder	exon	6251201	6251348	.	-	.	transcript_id "MSTRG.14175.3.p3"; gene_id "MSTRG.14175";
scaf_00051	transdecoder	exon	6260285	6260440	.	-	.	transcript_id "MSTRG.14175.3.p3"; gene_id "MSTRG.14175";
scaf_00051	transdecoder	exon	6263774	6263943	.	-	.	transcript_id "MSTRG.14175.3.p3"; gene_id "MSTRG.14175";
scaf_00051	transdecoder	exon	6265670	6265766	.	-	.	transcript_id "MSTRG.14175.3.p3"; gene_id "MSTRG.14175";
scaf_00051	transdecoder	exon	6269295	6269469	.	-	.	transcript_id "MSTRG.14175.3.p3"; gene_id "MSTRG.14175";
scaf_00051	transdecoder	CDS	6222064	6222297	.	-	0	transcript_id "MSTRG.14175.3.p3"; gene_id "MSTRG.14175";
scaf_00051	transdecoder	CDS	6223016	6223129	.	-	0	transcript_id "MSTRG.14175.3.p3"; gene_id "MSTRG.14175";
scaf_00051	transdecoder	CDS	6223798	6223876	.	-	1	transcript_id "MSTRG.14175.3.p3"; gene_id "MSTRG.14175";
scaf_00051	transdecoder	CDS	6224248	6224407	.	-	2	transcript_id "MSTRG.14175.3.p3"; gene_id "MSTRG.14175";
scaf_00051	transdecoder	CDS	6225149	6225338	.	-	0	transcript_id "MSTRG.14175.3.p3"; gene_id "MSTRG.14175";
scaf_00051	transdecoder	CDS	6225697	6225786	.	-	0	transcript_id "MSTRG.14175.3.p3"; gene_id "MSTRG.14175";
scaf_00051	transdecoder	CDS	6226558	6226744	.	-	1	transcript_id "MSTRG.14175.3.p3"; gene_id "MSTRG.14175";
scaf_00051	transdecoder	CDS	6227006	6227134	.	-	1	transcript_id "MSTRG.14175.3.p3"; gene_id "MSTRG.14175";
scaf_00051	transdecoder	CDS	6227712	6227865	.	-	2	transcript_id "MSTRG.14175.3.p3"; gene_id "MSTRG.14175";
scaf_00051	transdecoder	CDS	6228361	6228370	.	-	0	transcript_id "MSTRG.14175.3.p3"; gene_id "MSTRG.14175";
scaf_00051	transdecoder	exon	6221201	6221391	.	-	.	transcript_id "PMZ_0045178-RA.p1"; gene_id "MSTRG.14175";
scaf_00051	transdecoder	exon	6221504	6221576	.	-	.	transcript_id "PMZ_0045178-RA.p1"; gene_id "MSTRG.14175";
scaf_00051	transdecoder	exon	6222151	6222297	.	-	.	transcript_id "PMZ_0045178-RA.p1"; gene_id "MSTRG.14175";
scaf_00051	transdecoder	exon	6223798	6223876	.	-	.	transcript_id "PMZ_0045178-RA.p1"; gene_id "MSTRG.14175";
scaf_00051	transdecoder	exon	6224248	6224402	.	-	.	transcript_id "PMZ_0045178-RA.p1"; gene_id "MSTRG.14175";
scaf_00051	transdecoder	exon	6225207	6225338	.	-	.	transcript_id "PMZ_0045178-RA.p1"; gene_id "MSTRG.14175";
scaf_00051	transdecoder	exon	6225697	6225786	.	-	.	transcript_id "PMZ_0045178-RA.p1"; gene_id "MSTRG.14175";
scaf_00051	transdecoder	exon	6226558	6226696	.	-	.	transcript_id "PMZ_0045178-RA.p1"; gene_id "MSTRG.14175";
scaf_00051	transdecoder	exon	6227027	6227134	.	-	.	transcript_id "PMZ_0045178-RA.p1"; gene_id "MSTRG.14175";
scaf_00051	transdecoder	exon	6227712	6227865	.	-	.	transcript_id "PMZ_0045178-RA.p1"; gene_id "MSTRG.14175";
scaf_00051	transdecoder	exon	6228361	6228491	.	-	.	transcript_id "PMZ_0045178-RA.p1"; gene_id "MSTRG.14175";
scaf_00051	transdecoder	exon	6229123	6229275	.	-	.	transcript_id "PMZ_0045178-RA.p1"; gene_id "MSTRG.14175";
scaf_00051	transdecoder	exon	6229778	6230116	.	-	.	transcript_id "PMZ_0045178-RA.p1"; gene_id "MSTRG.14175";
scaf_00051	transdecoder	exon	6231073	6231210	.	-	.	transcript_id "PMZ_0045178-RA.p1"; gene_id "MSTRG.14175";
scaf_00051	transdecoder	exon	6231718	6231921	.	-	.	transcript_id "PMZ_0045178-RA.p1"; gene_id "MSTRG.14175";
scaf_00051	transdecoder	exon	6232500	6232572	.	-	.	transcript_id "PMZ_0045178-RA.p1"; gene_id "MSTRG.14175";
scaf_00051	transdecoder	exon	6233789	6233913	.	-	.	transcript_id "PMZ_0045178-RA.p1"; gene_id "MSTRG.14175";
scaf_00051	transdecoder	exon	6237584	6237655	.	-	.	transcript_id "PMZ_0045178-RA.p1"; gene_id "MSTRG.14175";
scaf_00051	transdecoder	exon	6238732	6238942	.	-	.	transcript_id "PMZ_0045178-RA.p1"; gene_id "MSTRG.14175";
scaf_00051	transdecoder	exon	6239497	6239639	.	-	.	transcript_id "PMZ_0045178-RA.p1"; gene_id "MSTRG.14175";
scaf_00051	transdecoder	exon	6240541	6240648	.	-	.	transcript_id "PMZ_0045178-RA.p1"; gene_id "MSTRG.14175";
scaf_00051	transdecoder	exon	6241072	6241220	.	-	.	transcript_id "PMZ_0045178-RA.p1"; gene_id "MSTRG.14175";
scaf_00051	transdecoder	exon	6241612	6241759	.	-	.	transcript_id "PMZ_0045178-RA.p1"; gene_id "MSTRG.14175";
scaf_00051	transdecoder	exon	6242413	6242586	.	-	.	transcript_id "PMZ_0045178-RA.p1"; gene_id "MSTRG.14175";
scaf_00051	transdecoder	exon	6243333	6243578	.	-	.	transcript_id "PMZ_0045178-RA.p1"; gene_id "MSTRG.14175";
scaf_00051	transdecoder	CDS	6227721	6227865	.	-	1	transcript_id "PMZ_0045178-RA.p1"; gene_id "MSTRG.14175";
scaf_00051	transdecoder	CDS	6228361	6228491	.	-	0	transcript_id "PMZ_0045178-RA.p1"; gene_id "MSTRG.14175";
scaf_00051	transdecoder	CDS	6229123	6229275	.	-	0	transcript_id "PMZ_0045178-RA.p1"; gene_id "MSTRG.14175";
scaf_00051	transdecoder	CDS	6229778	6230116	.	-	0	transcript_id "PMZ_0045178-RA.p1"; gene_id "MSTRG.14175";
scaf_00051	transdecoder	CDS	6231073	6231210	.	-	0	transcript_id "PMZ_0045178-RA.p1"; gene_id "MSTRG.14175";
scaf_00051	transdecoder	CDS	6231718	6231921	.	-	0	transcript_id "PMZ_0045178-RA.p1"; gene_id "MSTRG.14175";
scaf_00051	transdecoder	CDS	6232500	6232572	.	-	1	transcript_id "PMZ_0045178-RA.p1"; gene_id "MSTRG.14175";
scaf_00051	transdecoder	CDS	6233789	6233913	.	-	0	transcript_id "PMZ_0045178-RA.p1"; gene_id "MSTRG.14175";
scaf_00051	transdecoder	CDS	6237584	6237592	.	-	0	transcript_id "PMZ_0045178-RA.p1"; gene_id "MSTRG.14175";
scaf_00051	transdecoder	exon	6221201	6221391	.	-	.	transcript_id "MSTRG.14175.4.p2"; gene_id "MSTRG.14175";
scaf_00051	transdecoder	exon	6221504	6221576	.	-	.	transcript_id "MSTRG.14175.4.p2"; gene_id "MSTRG.14175";
scaf_00051	transdecoder	exon	6222151	6222297	.	-	.	transcript_id "MSTRG.14175.4.p2"; gene_id "MSTRG.14175";
scaf_00051	transdecoder	exon	6223798	6223876	.	-	.	transcript_id "MSTRG.14175.4.p2"; gene_id "MSTRG.14175";
scaf_00051	transdecoder	exon	6224248	6224402	.	-	.	transcript_id "MSTRG.14175.4.p2"; gene_id "MSTRG.14175";
scaf_00051	transdecoder	exon	6225207	6225338	.	-	.	transcript_id "MSTRG.14175.4.p2"; gene_id "MSTRG.14175";
scaf_00051	transdecoder	exon	6225697	6225786	.	-	.	transcript_id "MSTRG.14175.4.p2"; gene_id "MSTRG.14175";
scaf_00051	transdecoder	exon	6226558	6226696	.	-	.	transcript_id "MSTRG.14175.4.p2"; gene_id "MSTRG.14175";
scaf_00051	transdecoder	exon	6227027	6227134	.	-	.	transcript_id "MSTRG.14175.4.p2"; gene_id "MSTRG.14175";
scaf_00051	transdecoder	exon	6227712	6227865	.	-	.	transcript_id "MSTRG.14175.4.p2"; gene_id "MSTRG.14175";
scaf_00051	transdecoder	exon	6228361	6228491	.	-	.	transcript_id "MSTRG.14175.4.p2"; gene_id "MSTRG.14175";
scaf_00051	transdecoder	exon	6229123	6229275	.	-	.	transcript_id "MSTRG.14175.4.p2"; gene_id "MSTRG.14175";
scaf_00051	transdecoder	exon	6229778	6230116	.	-	.	transcript_id "MSTRG.14175.4.p2"; gene_id "MSTRG.14175";
scaf_00051	transdecoder	exon	6231073	6231210	.	-	.	transcript_id "MSTRG.14175.4.p2"; gene_id "MSTRG.14175";
scaf_00051	transdecoder	exon	6231718	6231921	.	-	.	transcript_id "MSTRG.14175.4.p2"; gene_id "MSTRG.14175";
scaf_00051	transdecoder	exon	6232500	6232572	.	-	.	transcript_id "MSTRG.14175.4.p2"; gene_id "MSTRG.14175";
scaf_00051	transdecoder	exon	6233789	6233913	.	-	.	transcript_id "MSTRG.14175.4.p2"; gene_id "MSTRG.14175";
scaf_00051	transdecoder	exon	6237584	6237655	.	-	.	transcript_id "MSTRG.14175.4.p2"; gene_id "MSTRG.14175";
scaf_00051	transdecoder	exon	6238732	6238942	.	-	.	transcript_id "MSTRG.14175.4.p2"; gene_id "MSTRG.14175";
scaf_00051	transdecoder	exon	6239497	6239639	.	-	.	transcript_id "MSTRG.14175.4.p2"; gene_id "MSTRG.14175";
scaf_00051	transdecoder	exon	6240541	6240648	.	-	.	transcript_id "MSTRG.14175.4.p2"; gene_id "MSTRG.14175";
scaf_00051	transdecoder	exon	6241072	6241220	.	-	.	transcript_id "MSTRG.14175.4.p2"; gene_id "MSTRG.14175";
scaf_00051	transdecoder	exon	6241612	6241759	.	-	.	transcript_id "MSTRG.14175.4.p2"; gene_id "MSTRG.14175";
scaf_00051	transdecoder	exon	6242413	6242586	.	-	.	transcript_id "MSTRG.14175.4.p2"; gene_id "MSTRG.14175";
scaf_00051	transdecoder	exon	6243333	6243566	.	-	.	transcript_id "MSTRG.14175.4.p2"; gene_id "MSTRG.14175";
scaf_00051	transdecoder	exon	6251201	6251348	.	-	.	transcript_id "MSTRG.14175.4.p2"; gene_id "MSTRG.14175";
scaf_00051	transdecoder	exon	6260285	6260440	.	-	.	transcript_id "MSTRG.14175.4.p2"; gene_id "MSTRG.14175";
scaf_00051	transdecoder	exon	6263774	6263943	.	-	.	transcript_id "MSTRG.14175.4.p2"; gene_id "MSTRG.14175";
scaf_00051	transdecoder	exon	6265670	6265766	.	-	.	transcript_id "MSTRG.14175.4.p2"; gene_id "MSTRG.14175";
scaf_00051	transdecoder	exon	6269295	6269469	.	-	.	transcript_id "MSTRG.14175.4.p2"; gene_id "MSTRG.14175";
scaf_00051	transdecoder	CDS	6227721	6227865	.	-	1	transcript_id "MSTRG.14175.4.p2"; gene_id "MSTRG.14175";
scaf_00051	transdecoder	CDS	6228361	6228491	.	-	0	transcript_id "MSTRG.14175.4.p2"; gene_id "MSTRG.14175";
scaf_00051	transdecoder	CDS	6229123	6229275	.	-	0	transcript_id "MSTRG.14175.4.p2"; gene_id "MSTRG.14175";
scaf_00051	transdecoder	CDS	6229778	6230116	.	-	0	transcript_id "MSTRG.14175.4.p2"; gene_id "MSTRG.14175";
scaf_00051	transdecoder	CDS	6231073	6231210	.	-	0	transcript_id "MSTRG.14175.4.p2"; gene_id "MSTRG.14175";
scaf_00051	transdecoder	CDS	6231718	6231921	.	-	0	transcript_id "MSTRG.14175.4.p2"; gene_id "MSTRG.14175";
scaf_00051	transdecoder	CDS	6232500	6232572	.	-	1	transcript_id "MSTRG.14175.4.p2"; gene_id "MSTRG.14175";
scaf_00051	transdecoder	CDS	6233789	6233913	.	-	0	transcript_id "MSTRG.14175.4.p2"; gene_id "MSTRG.14175";
scaf_00051	transdecoder	CDS	6237584	6237592	.	-	0	transcript_id "MSTRG.14175.4.p2"; gene_id "MSTRG.14175";
scaf_00051	transdecoder	exon	6234785	6237655	.	-	.	transcript_id "MSTRG.14175.6.p2"; gene_id "MSTRG.14175";
scaf_00051	transdecoder	exon	6238732	6241220	.	-	.	transcript_id "MSTRG.14175.6.p2"; gene_id "MSTRG.14175";
scaf_00051	transdecoder	exon	6241612	6241759	.	-	.	transcript_id "MSTRG.14175.6.p2"; gene_id "MSTRG.14175";
scaf_00051	transdecoder	exon	6242413	6242586	.	-	.	transcript_id "MSTRG.14175.6.p2"; gene_id "MSTRG.14175";
scaf_00051	transdecoder	exon	6243333	6248856	.	-	.	transcript_id "MSTRG.14175.6.p2"; gene_id "MSTRG.14175";
scaf_00051	transdecoder	exon	6251201	6251348	.	-	.	transcript_id "MSTRG.14175.6.p2"; gene_id "MSTRG.14175";
scaf_00051	transdecoder	exon	6260285	6260440	.	-	.	transcript_id "MSTRG.14175.6.p2"; gene_id "MSTRG.14175";
scaf_00051	transdecoder	exon	6263774	6263943	.	-	.	transcript_id "MSTRG.14175.6.p2"; gene_id "MSTRG.14175";
scaf_00051	transdecoder	exon	6265670	6265766	.	-	.	transcript_id "MSTRG.14175.6.p2"; gene_id "MSTRG.14175";
scaf_00051	transdecoder	exon	6269295	6269395	.	-	.	transcript_id "MSTRG.14175.6.p2"; gene_id "MSTRG.14175";
scaf_00051	transdecoder	CDS	6240895	6241220	.	-	2	transcript_id "MSTRG.14175.6.p2"; gene_id "MSTRG.14175";
scaf_00051	transdecoder	CDS	6241612	6241759	.	-	0	transcript_id "MSTRG.14175.6.p2"; gene_id "MSTRG.14175";
scaf_00051	transdecoder	CDS	6242413	6242586	.	-	0	transcript_id "MSTRG.14175.6.p2"; gene_id "MSTRG.14175";
scaf_00051	transdecoder	CDS	6243333	6243500	.	-	0	transcript_id "MSTRG.14175.6.p2"; gene_id "MSTRG.14175";
scaf_00051	transdecoder	exon	6260281	6260440	.	-	.	transcript_id "PMZ_0045179-RA.p2"; gene_id "MSTRG.14175";
scaf_00051	transdecoder	exon	6263774	6263943	.	-	.	transcript_id "PMZ_0045179-RA.p2"; gene_id "MSTRG.14175";
scaf_00051	transdecoder	exon	6265670	6265805	.	-	.	transcript_id "PMZ_0045179-RA.p2"; gene_id "MSTRG.14175";
scaf_00051	transdecoder	CDS	6260281	6260440	.	-	1	transcript_id "PMZ_0045179-RA.p2"; gene_id "MSTRG.14175";
scaf_00051	transdecoder	CDS	6263774	6263943	.	-	0	transcript_id "PMZ_0045179-RA.p2"; gene_id "MSTRG.14175";
scaf_00051	transdecoder	CDS	6265670	6265804	.	-	0	transcript_id "PMZ_0045179-RA.p2"; gene_id "MSTRG.14175";
scaf_00051	transdecoder	exon	6280726	6280821	.	-	.	transcript_id "PMZ_0030054-RA.p1"; gene_id "MSTRG.14170";
scaf_00051	transdecoder	exon	6281714	6281980	.	-	.	transcript_id "PMZ_0030054-RA.p1"; gene_id "MSTRG.14170";
scaf_00051	transdecoder	exon	6282856	6282904	.	-	.	transcript_id "PMZ_0030054-RA.p1"; gene_id "MSTRG.14170";
scaf_00051	transdecoder	exon	6284703	6284802	.	-	.	transcript_id "PMZ_0030054-RA.p1"; gene_id "MSTRG.14170";
scaf_00051	transdecoder	exon	6288185	6288416	.	-	.	transcript_id "PMZ_0030054-RA.p1"; gene_id "MSTRG.14170";
scaf_00051	transdecoder	CDS	6280726	6280821	.	-	0	transcript_id "PMZ_0030054-RA.p1"; gene_id "MSTRG.14170";
scaf_00051	transdecoder	CDS	6281714	6281980	.	-	0	transcript_id "PMZ_0030054-RA.p1"; gene_id "MSTRG.14170";
scaf_00051	transdecoder	CDS	6282856	6282904	.	-	1	transcript_id "PMZ_0030054-RA.p1"; gene_id "MSTRG.14170";
scaf_00051	transdecoder	CDS	6284703	6284802	.	-	2	transcript_id "PMZ_0030054-RA.p1"; gene_id "MSTRG.14170";
scaf_00051	transdecoder	CDS	6288185	6288353	.	-	0	transcript_id "PMZ_0030054-RA.p1"; gene_id "MSTRG.14170";
scaf_00051	transdecoder	exon	6292450	6292691	.	+	.	transcript_id "MSTRG.14171.1.p1"; gene_id "MSTRG.14171";
scaf_00051	transdecoder	exon	6296696	6296768	.	+	.	transcript_id "MSTRG.14171.1.p1"; gene_id "MSTRG.14171";
scaf_00051	transdecoder	exon	6298216	6298864	.	+	.	transcript_id "MSTRG.14171.1.p1"; gene_id "MSTRG.14171";
scaf_00051	transdecoder	CDS	6292452	6292691	.	+	0	transcript_id "MSTRG.14171.1.p1"; gene_id "MSTRG.14171";
scaf_00051	transdecoder	CDS	6296696	6296768	.	+	0	transcript_id "MSTRG.14171.1.p1"; gene_id "MSTRG.14171";
scaf_00051	transdecoder	CDS	6298216	6298256	.	+	2	transcript_id "MSTRG.14171.1.p1"; gene_id "MSTRG.14171";
scaf_00051	transdecoder	exon	6301806	6303095	.	-	.	transcript_id "PMZ_0045180-RA.p1"; gene_id "MSTRG.14173";
scaf_00051	transdecoder	exon	6308937	6308988	.	-	.	transcript_id "PMZ_0045180-RA.p1"; gene_id "MSTRG.14173";
scaf_00051	transdecoder	exon	6309837	6310380	.	-	.	transcript_id "PMZ_0045180-RA.p1"; gene_id "MSTRG.14173";
scaf_00051	transdecoder	CDS	6302877	6303095	.	-	0	transcript_id "PMZ_0045180-RA.p1"; gene_id "MSTRG.14173";
scaf_00051	transdecoder	CDS	6308937	6308988	.	-	1	transcript_id "PMZ_0045180-RA.p1"; gene_id "MSTRG.14173";
scaf_00051	transdecoder	CDS	6309837	6309967	.	-	0	transcript_id "PMZ_0045180-RA.p1"; gene_id "MSTRG.14173";
scaf_00051	transdecoder	exon	6301870	6303095	.	-	.	transcript_id "MSTRG.14173.2.p3"; gene_id "MSTRG.14173";
scaf_00051	transdecoder	exon	6308937	6308988	.	-	.	transcript_id "MSTRG.14173.2.p3"; gene_id "MSTRG.14173";
scaf_00051	transdecoder	exon	6312990	6316217	.	-	.	transcript_id "MSTRG.14173.2.p3"; gene_id "MSTRG.14173";
scaf_00051	transdecoder	CDS	6302877	6303095	.	-	0	transcript_id "MSTRG.14173.2.p3"; gene_id "MSTRG.14173";
scaf_00051	transdecoder	CDS	6308937	6308988	.	-	1	transcript_id "MSTRG.14173.2.p3"; gene_id "MSTRG.14173";
scaf_00051	transdecoder	CDS	6312990	6313192	.	-	0	transcript_id "MSTRG.14173.2.p3"; gene_id "MSTRG.14173";
scaf_00051	transdecoder	exon	6301906	6303095	.	-	.	transcript_id "MSTRG.14173.3.p3"; gene_id "MSTRG.14173";
scaf_00051	transdecoder	exon	6308937	6308988	.	-	.	transcript_id "MSTRG.14173.3.p3"; gene_id "MSTRG.14173";
scaf_00051	transdecoder	exon	6320890	6322103	.	-	.	transcript_id "MSTRG.14173.3.p3"; gene_id "MSTRG.14173";
scaf_00051	transdecoder	CDS	6302877	6303095	.	-	0	transcript_id "MSTRG.14173.3.p3"; gene_id "MSTRG.14173";
scaf_00051	transdecoder	CDS	6308937	6308988	.	-	1	transcript_id "MSTRG.14173.3.p3"; gene_id "MSTRG.14173";
scaf_00051	transdecoder	CDS	6320890	6321443	.	-	0	transcript_id "MSTRG.14173.3.p3"; gene_id "MSTRG.14173";
scaf_00051	transdecoder	exon	6360933	6361615	.	+	.	transcript_id "MSTRG.14174.1.p3"; gene_id "MSTRG.14174";
scaf_00051	transdecoder	exon	6361950	6362073	.	+	.	transcript_id "MSTRG.14174.1.p3"; gene_id "MSTRG.14174";
scaf_00051	transdecoder	exon	6362603	6362725	.	+	.	transcript_id "MSTRG.14174.1.p3"; gene_id "MSTRG.14174";
scaf_00051	transdecoder	exon	6363393	6363559	.	+	.	transcript_id "MSTRG.14174.1.p3"; gene_id "MSTRG.14174";
scaf_00051	transdecoder	exon	6364490	6364603	.	+	.	transcript_id "MSTRG.14174.1.p3"; gene_id "MSTRG.14174";
scaf_00051	transdecoder	exon	6365790	6367940	.	+	.	transcript_id "MSTRG.14174.1.p3"; gene_id "MSTRG.14174";
scaf_00051	transdecoder	CDS	6362639	6362725	.	+	0	transcript_id "MSTRG.14174.1.p3"; gene_id "MSTRG.14174";
scaf_00051	transdecoder	CDS	6363393	6363559	.	+	0	transcript_id "MSTRG.14174.1.p3"; gene_id "MSTRG.14174";
scaf_00051	transdecoder	CDS	6364490	6364603	.	+	1	transcript_id "MSTRG.14174.1.p3"; gene_id "MSTRG.14174";
scaf_00051	transdecoder	CDS	6365790	6365814	.	+	1	transcript_id "MSTRG.14174.1.p3"; gene_id "MSTRG.14174";
scaf_00051	transdecoder	exon	6361365	6361615	.	+	.	transcript_id "PMZ_0030052-RA.p1"; gene_id "MSTRG.14174";
scaf_00051	transdecoder	exon	6361950	6362059	.	+	.	transcript_id "PMZ_0030052-RA.p1"; gene_id "MSTRG.14174";
scaf_00051	transdecoder	exon	6363420	6363559	.	+	.	transcript_id "PMZ_0030052-RA.p1"; gene_id "MSTRG.14174";
scaf_00051	transdecoder	exon	6364490	6364603	.	+	.	transcript_id "PMZ_0030052-RA.p1"; gene_id "MSTRG.14174";
scaf_00051	transdecoder	exon	6365790	6366399	.	+	.	transcript_id "PMZ_0030052-RA.p1"; gene_id "MSTRG.14174";
scaf_00051	transdecoder	exon	6369387	6369416	.	+	.	transcript_id "PMZ_0030052-RA.p1"; gene_id "MSTRG.14174";
scaf_00051	transdecoder	CDS	6361365	6361615	.	+	0	transcript_id "PMZ_0030052-RA.p1"; gene_id "MSTRG.14174";
scaf_00051	transdecoder	CDS	6361950	6362059	.	+	1	transcript_id "PMZ_0030052-RA.p1"; gene_id "MSTRG.14174";
scaf_00051	transdecoder	CDS	6363420	6363559	.	+	2	transcript_id "PMZ_0030052-RA.p1"; gene_id "MSTRG.14174";
scaf_00051	transdecoder	CDS	6364490	6364603	.	+	0	transcript_id "PMZ_0030052-RA.p1"; gene_id "MSTRG.14174";
scaf_00051	transdecoder	CDS	6365790	6366002	.	+	0	transcript_id "PMZ_0030052-RA.p1"; gene_id "MSTRG.14174";
scaf_00051	transdecoder	exon	6370368	6371210	.	+	.	transcript_id "MSTRG.14176.1.p2"; gene_id "MSTRG.14176";
scaf_00051	transdecoder	exon	6376900	6376979	.	+	.	transcript_id "MSTRG.14176.1.p2"; gene_id "MSTRG.14176";
scaf_00051	transdecoder	exon	6377590	6377772	.	+	.	transcript_id "MSTRG.14176.1.p2"; gene_id "MSTRG.14176";
scaf_00051	transdecoder	exon	6378533	6378622	.	+	.	transcript_id "MSTRG.14176.1.p2"; gene_id "MSTRG.14176";
scaf_00051	transdecoder	exon	6379594	6379701	.	+	.	transcript_id "MSTRG.14176.1.p2"; gene_id "MSTRG.14176";
scaf_00051	transdecoder	exon	6380592	6380665	.	+	.	transcript_id "MSTRG.14176.1.p2"; gene_id "MSTRG.14176";
scaf_00051	transdecoder	exon	6382297	6382424	.	+	.	transcript_id "MSTRG.14176.1.p2"; gene_id "MSTRG.14176";
scaf_00051	transdecoder	exon	6383282	6383397	.	+	.	transcript_id "MSTRG.14176.1.p2"; gene_id "MSTRG.14176";
scaf_00051	transdecoder	exon	6384652	6384714	.	+	.	transcript_id "MSTRG.14176.1.p2"; gene_id "MSTRG.14176";
scaf_00051	transdecoder	exon	6429096	6429195	.	+	.	transcript_id "MSTRG.14176.1.p2"; gene_id "MSTRG.14176";
scaf_00051	transdecoder	CDS	6371132	6371210	.	+	0	transcript_id "MSTRG.14176.1.p2"; gene_id "MSTRG.14176";
scaf_00051	transdecoder	CDS	6376900	6376979	.	+	2	transcript_id "MSTRG.14176.1.p2"; gene_id "MSTRG.14176";
scaf_00051	transdecoder	CDS	6377590	6377772	.	+	0	transcript_id "MSTRG.14176.1.p2"; gene_id "MSTRG.14176";
scaf_00051	transdecoder	CDS	6378533	6378622	.	+	0	transcript_id "MSTRG.14176.1.p2"; gene_id "MSTRG.14176";
scaf_00051	transdecoder	CDS	6379594	6379701	.	+	0	transcript_id "MSTRG.14176.1.p2"; gene_id "MSTRG.14176";
scaf_00051	transdecoder	CDS	6380592	6380665	.	+	0	transcript_id "MSTRG.14176.1.p2"; gene_id "MSTRG.14176";
scaf_00051	transdecoder	CDS	6382297	6382424	.	+	1	transcript_id "MSTRG.14176.1.p2"; gene_id "MSTRG.14176";
scaf_00051	transdecoder	CDS	6383282	6383397	.	+	2	transcript_id "MSTRG.14176.1.p2"; gene_id "MSTRG.14176";
scaf_00051	transdecoder	CDS	6384652	6384714	.	+	0	transcript_id "MSTRG.14176.1.p2"; gene_id "MSTRG.14176";
scaf_00051	transdecoder	CDS	6429096	6429194	.	+	0	transcript_id "MSTRG.14176.1.p2"; gene_id "MSTRG.14176";
scaf_00051	transdecoder	exon	6370382	6371210	.	+	.	transcript_id "MSTRG.14176.2.p2"; gene_id "MSTRG.14176";
scaf_00051	transdecoder	exon	6376900	6376979	.	+	.	transcript_id "MSTRG.14176.2.p2"; gene_id "MSTRG.14176";
scaf_00051	transdecoder	exon	6377590	6377772	.	+	.	transcript_id "MSTRG.14176.2.p2"; gene_id "MSTRG.14176";
scaf_00051	transdecoder	exon	6378533	6378622	.	+	.	transcript_id "MSTRG.14176.2.p2"; gene_id "MSTRG.14176";
scaf_00051	transdecoder	exon	6379594	6379701	.	+	.	transcript_id "MSTRG.14176.2.p2"; gene_id "MSTRG.14176";
scaf_00051	transdecoder	exon	6380592	6380665	.	+	.	transcript_id "MSTRG.14176.2.p2"; gene_id "MSTRG.14176";
scaf_00051	transdecoder	exon	6382297	6382424	.	+	.	transcript_id "MSTRG.14176.2.p2"; gene_id "MSTRG.14176";
scaf_00051	transdecoder	exon	6383282	6383397	.	+	.	transcript_id "MSTRG.14176.2.p2"; gene_id "MSTRG.14176";
scaf_00051	transdecoder	exon	6384652	6384714	.	+	.	transcript_id "MSTRG.14176.2.p2"; gene_id "MSTRG.14176";
scaf_00051	transdecoder	exon	6385942	6386510	.	+	.	transcript_id "MSTRG.14176.2.p2"; gene_id "MSTRG.14176";
scaf_00051	transdecoder	CDS	6371132	6371210	.	+	0	transcript_id "MSTRG.14176.2.p2"; gene_id "MSTRG.14176";
scaf_00051	transdecoder	CDS	6376900	6376979	.	+	2	transcript_id "MSTRG.14176.2.p2"; gene_id "MSTRG.14176";
scaf_00051	transdecoder	CDS	6377590	6377772	.	+	0	transcript_id "MSTRG.14176.2.p2"; gene_id "MSTRG.14176";
scaf_00051	transdecoder	CDS	6378533	6378622	.	+	0	transcript_id "MSTRG.14176.2.p2"; gene_id "MSTRG.14176";
scaf_00051	transdecoder	CDS	6379594	6379701	.	+	0	transcript_id "MSTRG.14176.2.p2"; gene_id "MSTRG.14176";
scaf_00051	transdecoder	CDS	6380592	6380665	.	+	0	transcript_id "MSTRG.14176.2.p2"; gene_id "MSTRG.14176";
scaf_00051	transdecoder	CDS	6382297	6382424	.	+	1	transcript_id "MSTRG.14176.2.p2"; gene_id "MSTRG.14176";
scaf_00051	transdecoder	CDS	6383282	6383397	.	+	2	transcript_id "MSTRG.14176.2.p2"; gene_id "MSTRG.14176";
scaf_00051	transdecoder	CDS	6384652	6384714	.	+	0	transcript_id "MSTRG.14176.2.p2"; gene_id "MSTRG.14176";
scaf_00051	transdecoder	CDS	6385942	6385998	.	+	0	transcript_id "MSTRG.14176.2.p2"; gene_id "MSTRG.14176";
scaf_00051	transdecoder	exon	6370429	6371210	.	+	.	transcript_id "PMZ_0036721-RA.p1"; gene_id "MSTRG.14176";
scaf_00051	transdecoder	exon	6376900	6376979	.	+	.	transcript_id "PMZ_0036721-RA.p1"; gene_id "MSTRG.14176";
scaf_00051	transdecoder	exon	6377590	6377772	.	+	.	transcript_id "PMZ_0036721-RA.p1"; gene_id "MSTRG.14176";
scaf_00051	transdecoder	exon	6379594	6379701	.	+	.	transcript_id "PMZ_0036721-RA.p1"; gene_id "MSTRG.14176";
scaf_00051	transdecoder	exon	6380592	6380665	.	+	.	transcript_id "PMZ_0036721-RA.p1"; gene_id "MSTRG.14176";
scaf_00051	transdecoder	exon	6382297	6382424	.	+	.	transcript_id "PMZ_0036721-RA.p1"; gene_id "MSTRG.14176";
scaf_00051	transdecoder	exon	6385793	6385894	.	+	.	transcript_id "PMZ_0036721-RA.p1"; gene_id "MSTRG.14176";
scaf_00051	transdecoder	exon	6386007	6386246	.	+	.	transcript_id "PMZ_0036721-RA.p1"; gene_id "MSTRG.14176";
scaf_00051	transdecoder	exon	6394233	6394312	.	+	.	transcript_id "PMZ_0036721-RA.p1"; gene_id "MSTRG.14176";
scaf_00051	transdecoder	exon	6397043	6397162	.	+	.	transcript_id "PMZ_0036721-RA.p1"; gene_id "MSTRG.14176";
scaf_00051	transdecoder	exon	6398184	6398342	.	+	.	transcript_id "PMZ_0036721-RA.p1"; gene_id "MSTRG.14176";
scaf_00051	transdecoder	CDS	6371132	6371210	.	+	0	transcript_id "PMZ_0036721-RA.p1"; gene_id "MSTRG.14176";
scaf_00051	transdecoder	CDS	6376900	6376979	.	+	2	transcript_id "PMZ_0036721-RA.p1"; gene_id "MSTRG.14176";
scaf_00051	transdecoder	CDS	6377590	6377772	.	+	0	transcript_id "PMZ_0036721-RA.p1"; gene_id "MSTRG.14176";
scaf_00051	transdecoder	CDS	6379594	6379701	.	+	0	transcript_id "PMZ_0036721-RA.p1"; gene_id "MSTRG.14176";
scaf_00051	transdecoder	CDS	6380592	6380665	.	+	0	transcript_id "PMZ_0036721-RA.p1"; gene_id "MSTRG.14176";
scaf_00051	transdecoder	CDS	6382297	6382424	.	+	1	transcript_id "PMZ_0036721-RA.p1"; gene_id "MSTRG.14176";
scaf_00051	transdecoder	CDS	6385793	6385894	.	+	2	transcript_id "PMZ_0036721-RA.p1"; gene_id "MSTRG.14176";
scaf_00051	transdecoder	CDS	6386007	6386246	.	+	2	transcript_id "PMZ_0036721-RA.p1"; gene_id "MSTRG.14176";
scaf_00051	transdecoder	CDS	6394233	6394312	.	+	2	transcript_id "PMZ_0036721-RA.p1"; gene_id "MSTRG.14176";
scaf_00051	transdecoder	CDS	6397043	6397162	.	+	0	transcript_id "PMZ_0036721-RA.p1"; gene_id "MSTRG.14176";
scaf_00051	transdecoder	CDS	6398184	6398342	.	+	0	transcript_id "PMZ_0036721-RA.p1"; gene_id "MSTRG.14176";
scaf_00051	transdecoder	exon	6386791	6387537	.	-	.	transcript_id "MSTRG.14177.1.p3"; gene_id "MSTRG.14177";
scaf_00051	transdecoder	exon	6388063	6388186	.	-	.	transcript_id "MSTRG.14177.1.p3"; gene_id "MSTRG.14177";
scaf_00051	transdecoder	exon	6388521	6388773	.	-	.	transcript_id "MSTRG.14177.1.p3"; gene_id "MSTRG.14177";
scaf_00051	transdecoder	exon	6391652	6392976	.	-	.	transcript_id "MSTRG.14177.1.p3"; gene_id "MSTRG.14177";
scaf_00051	transdecoder	CDS	6387313	6387537	.	-	0	transcript_id "MSTRG.14177.1.p3"; gene_id "MSTRG.14177";
scaf_00051	transdecoder	CDS	6388063	6388186	.	-	1	transcript_id "MSTRG.14177.1.p3"; gene_id "MSTRG.14177";
scaf_00051	transdecoder	CDS	6388521	6388773	.	-	2	transcript_id "MSTRG.14177.1.p3"; gene_id "MSTRG.14177";
scaf_00051	transdecoder	CDS	6391652	6391700	.	-	0	transcript_id "MSTRG.14177.1.p3"; gene_id "MSTRG.14177";
scaf_00051	transdecoder	exon	6392284	6392480	.	+	.	transcript_id "MSTRG.14176.4.p1"; gene_id "MSTRG.14176";
scaf_00051	transdecoder	exon	6394233	6394318	.	+	.	transcript_id "MSTRG.14176.4.p1"; gene_id "MSTRG.14176";
scaf_00051	transdecoder	exon	6397043	6397162	.	+	.	transcript_id "MSTRG.14176.4.p1"; gene_id "MSTRG.14176";
scaf_00051	transdecoder	exon	6398184	6399461	.	+	.	transcript_id "MSTRG.14176.4.p1"; gene_id "MSTRG.14176";
scaf_00051	transdecoder	CDS	6392285	6392480	.	+	0	transcript_id "MSTRG.14176.4.p1"; gene_id "MSTRG.14176";
scaf_00051	transdecoder	CDS	6394233	6394318	.	+	2	transcript_id "MSTRG.14176.4.p1"; gene_id "MSTRG.14176";
scaf_00051	transdecoder	CDS	6397043	6397162	.	+	0	transcript_id "MSTRG.14176.4.p1"; gene_id "MSTRG.14176";
scaf_00051	transdecoder	CDS	6398184	6398342	.	+	0	transcript_id "MSTRG.14176.4.p1"; gene_id "MSTRG.14176";
scaf_00051	transdecoder	exon	6420804	6421285	.	+	.	transcript_id "MSTRG.14178.1.p1"; gene_id "MSTRG.14178";
scaf_00051	transdecoder	exon	6422352	6422475	.	+	.	transcript_id "MSTRG.14178.1.p1"; gene_id "MSTRG.14178";
scaf_00051	transdecoder	exon	6422817	6423040	.	+	.	transcript_id "MSTRG.14178.1.p1"; gene_id "MSTRG.14178";
scaf_00051	transdecoder	exon	6423477	6423775	.	+	.	transcript_id "MSTRG.14178.1.p1"; gene_id "MSTRG.14178";
scaf_00051	transdecoder	CDS	6421182	6421285	.	+	0	transcript_id "MSTRG.14178.1.p1"; gene_id "MSTRG.14178";
scaf_00051	transdecoder	CDS	6422352	6422475	.	+	1	transcript_id "MSTRG.14178.1.p1"; gene_id "MSTRG.14178";
scaf_00051	transdecoder	CDS	6422817	6423040	.	+	0	transcript_id "MSTRG.14178.1.p1"; gene_id "MSTRG.14178";
scaf_00051	transdecoder	CDS	6423477	6423723	.	+	1	transcript_id "MSTRG.14178.1.p1"; gene_id "MSTRG.14178";
scaf_00051	transdecoder	exon	6427799	6427863	.	+	.	transcript_id "MSTRG.14176.5.p1"; gene_id "MSTRG.14176";
scaf_00051	transdecoder	exon	6429096	6429323	.	+	.	transcript_id "MSTRG.14176.5.p1"; gene_id "MSTRG.14176";
scaf_00051	transdecoder	exon	6431731	6431870	.	+	.	transcript_id "MSTRG.14176.5.p1"; gene_id "MSTRG.14176";
scaf_00051	transdecoder	exon	6432232	6432359	.	+	.	transcript_id "MSTRG.14176.5.p1"; gene_id "MSTRG.14176";
scaf_00051	transdecoder	exon	6432614	6432682	.	+	.	transcript_id "MSTRG.14176.5.p1"; gene_id "MSTRG.14176";
scaf_00051	transdecoder	exon	6433232	6433342	.	+	.	transcript_id "MSTRG.14176.5.p1"; gene_id "MSTRG.14176";
scaf_00051	transdecoder	exon	6434505	6434601	.	+	.	transcript_id "MSTRG.14176.5.p1"; gene_id "MSTRG.14176";
scaf_00051	transdecoder	exon	6435821	6435902	.	+	.	transcript_id "MSTRG.14176.5.p1"; gene_id "MSTRG.14176";
scaf_00051	transdecoder	exon	6440406	6440484	.	+	.	transcript_id "MSTRG.14176.5.p1"; gene_id "MSTRG.14176";
scaf_00051	transdecoder	exon	6440692	6440811	.	+	.	transcript_id "MSTRG.14176.5.p1"; gene_id "MSTRG.14176";
scaf_00051	transdecoder	exon	6456347	6456482	.	+	.	transcript_id "MSTRG.14176.5.p1"; gene_id "MSTRG.14176";
scaf_00051	transdecoder	exon	6470228	6470388	.	+	.	transcript_id "MSTRG.14176.5.p1"; gene_id "MSTRG.14176";
scaf_00051	transdecoder	exon	6476613	6476720	.	+	.	transcript_id "MSTRG.14176.5.p1"; gene_id "MSTRG.14176";
scaf_00051	transdecoder	exon	6481539	6481706	.	+	.	transcript_id "MSTRG.14176.5.p1"; gene_id "MSTRG.14176";
scaf_00051	transdecoder	exon	6495017	6495382	.	+	.	transcript_id "MSTRG.14176.5.p1"; gene_id "MSTRG.14176";
scaf_00051	transdecoder	exon	6498345	6499900	.	+	.	transcript_id "MSTRG.14176.5.p1"; gene_id "MSTRG.14176";
scaf_00051	transdecoder	CDS	6432354	6432359	.	+	0	transcript_id "MSTRG.14176.5.p1"; gene_id "MSTRG.14176";
scaf_00051	transdecoder	CDS	6432614	6432682	.	+	0	transcript_id "MSTRG.14176.5.p1"; gene_id "MSTRG.14176";
scaf_00051	transdecoder	CDS	6433232	6433342	.	+	0	transcript_id "MSTRG.14176.5.p1"; gene_id "MSTRG.14176";
scaf_00051	transdecoder	CDS	6434505	6434601	.	+	0	transcript_id "MSTRG.14176.5.p1"; gene_id "MSTRG.14176";
scaf_00051	transdecoder	CDS	6435821	6435902	.	+	2	transcript_id "MSTRG.14176.5.p1"; gene_id "MSTRG.14176";
scaf_00051	transdecoder	CDS	6440406	6440484	.	+	1	transcript_id "MSTRG.14176.5.p1"; gene_id "MSTRG.14176";
scaf_00051	transdecoder	CDS	6440692	6440811	.	+	0	transcript_id "MSTRG.14176.5.p1"; gene_id "MSTRG.14176";
scaf_00051	transdecoder	CDS	6456347	6456482	.	+	0	transcript_id "MSTRG.14176.5.p1"; gene_id "MSTRG.14176";
scaf_00051	transdecoder	CDS	6470228	6470388	.	+	2	transcript_id "MSTRG.14176.5.p1"; gene_id "MSTRG.14176";
scaf_00051	transdecoder	CDS	6476613	6476720	.	+	0	transcript_id "MSTRG.14176.5.p1"; gene_id "MSTRG.14176";
scaf_00051	transdecoder	CDS	6481539	6481706	.	+	0	transcript_id "MSTRG.14176.5.p1"; gene_id "MSTRG.14176";
scaf_00051	transdecoder	CDS	6495017	6495382	.	+	0	transcript_id "MSTRG.14176.5.p1"; gene_id "MSTRG.14176";
scaf_00051	transdecoder	CDS	6498345	6498437	.	+	0	transcript_id "MSTRG.14176.5.p1"; gene_id "MSTRG.14176";
scaf_00051	transdecoder	exon	6431392	6431870	.	+	.	transcript_id "MSTRG.14176.6.p1"; gene_id "MSTRG.14176";
scaf_00051	transdecoder	exon	6432232	6432359	.	+	.	transcript_id "MSTRG.14176.6.p1"; gene_id "MSTRG.14176";
scaf_00051	transdecoder	exon	6432614	6432682	.	+	.	transcript_id "MSTRG.14176.6.p1"; gene_id "MSTRG.14176";
scaf_00051	transdecoder	exon	6433232	6433342	.	+	.	transcript_id "MSTRG.14176.6.p1"; gene_id "MSTRG.14176";
scaf_00051	transdecoder	exon	6434505	6434601	.	+	.	transcript_id "MSTRG.14176.6.p1"; gene_id "MSTRG.14176";
scaf_00051	transdecoder	exon	6435821	6435902	.	+	.	transcript_id "MSTRG.14176.6.p1"; gene_id "MSTRG.14176";
scaf_00051	transdecoder	exon	6440406	6440484	.	+	.	transcript_id "MSTRG.14176.6.p1"; gene_id "MSTRG.14176";
scaf_00051	transdecoder	exon	6440692	6440811	.	+	.	transcript_id "MSTRG.14176.6.p1"; gene_id "MSTRG.14176";
scaf_00051	transdecoder	exon	6456347	6456482	.	+	.	transcript_id "MSTRG.14176.6.p1"; gene_id "MSTRG.14176";
scaf_00051	transdecoder	exon	6470228	6470388	.	+	.	transcript_id "MSTRG.14176.6.p1"; gene_id "MSTRG.14176";
scaf_00051	transdecoder	exon	6476613	6476720	.	+	.	transcript_id "MSTRG.14176.6.p1"; gene_id "MSTRG.14176";
scaf_00051	transdecoder	exon	6481539	6481706	.	+	.	transcript_id "MSTRG.14176.6.p1"; gene_id "MSTRG.14176";
scaf_00051	transdecoder	exon	6498345	6499900	.	+	.	transcript_id "MSTRG.14176.6.p1"; gene_id "MSTRG.14176";
scaf_00051	transdecoder	CDS	6432354	6432359	.	+	0	transcript_id "MSTRG.14176.6.p1"; gene_id "MSTRG.14176";
scaf_00051	transdecoder	CDS	6432614	6432682	.	+	0	transcript_id "MSTRG.14176.6.p1"; gene_id "MSTRG.14176";
scaf_00051	transdecoder	CDS	6433232	6433342	.	+	0	transcript_id "MSTRG.14176.6.p1"; gene_id "MSTRG.14176";
scaf_00051	transdecoder	CDS	6434505	6434601	.	+	0	transcript_id "MSTRG.14176.6.p1"; gene_id "MSTRG.14176";
scaf_00051	transdecoder	CDS	6435821	6435902	.	+	2	transcript_id "MSTRG.14176.6.p1"; gene_id "MSTRG.14176";
scaf_00051	transdecoder	CDS	6440406	6440484	.	+	1	transcript_id "MSTRG.14176.6.p1"; gene_id "MSTRG.14176";
scaf_00051	transdecoder	CDS	6440692	6440811	.	+	0	transcript_id "MSTRG.14176.6.p1"; gene_id "MSTRG.14176";
scaf_00051	transdecoder	CDS	6456347	6456482	.	+	0	transcript_id "MSTRG.14176.6.p1"; gene_id "MSTRG.14176";
scaf_00051	transdecoder	CDS	6470228	6470388	.	+	2	transcript_id "MSTRG.14176.6.p1"; gene_id "MSTRG.14176";
scaf_00051	transdecoder	CDS	6476613	6476720	.	+	0	transcript_id "MSTRG.14176.6.p1"; gene_id "MSTRG.14176";
scaf_00051	transdecoder	CDS	6481539	6481706	.	+	0	transcript_id "MSTRG.14176.6.p1"; gene_id "MSTRG.14176";
scaf_00051	transdecoder	CDS	6498345	6498437	.	+	0	transcript_id "MSTRG.14176.6.p1"; gene_id "MSTRG.14176";
scaf_00051	transdecoder	exon	6432354	6432359	.	+	.	transcript_id "PMZ_0032144-RA.p1"; gene_id "MSTRG.14176";
scaf_00051	transdecoder	exon	6432614	6432682	.	+	.	transcript_id "PMZ_0032144-RA.p1"; gene_id "MSTRG.14176";
scaf_00051	transdecoder	exon	6433232	6433342	.	+	.	transcript_id "PMZ_0032144-RA.p1"; gene_id "MSTRG.14176";
scaf_00051	transdecoder	exon	6434505	6434601	.	+	.	transcript_id "PMZ_0032144-RA.p1"; gene_id "MSTRG.14176";
scaf_00051	transdecoder	exon	6435821	6435902	.	+	.	transcript_id "PMZ_0032144-RA.p1"; gene_id "MSTRG.14176";
scaf_00051	transdecoder	exon	6440406	6440484	.	+	.	transcript_id "PMZ_0032144-RA.p1"; gene_id "MSTRG.14176";
scaf_00051	transdecoder	exon	6440692	6440811	.	+	.	transcript_id "PMZ_0032144-RA.p1"; gene_id "MSTRG.14176";
scaf_00051	transdecoder	exon	6441678	6441770	.	+	.	transcript_id "PMZ_0032144-RA.p1"; gene_id "MSTRG.14176";
scaf_00051	transdecoder	exon	6442330	6442391	.	+	.	transcript_id "PMZ_0032144-RA.p1"; gene_id "MSTRG.14176";
scaf_00051	transdecoder	exon	6452786	6452951	.	+	.	transcript_id "PMZ_0032144-RA.p1"; gene_id "MSTRG.14176";
scaf_00051	transdecoder	exon	6456347	6456482	.	+	.	transcript_id "PMZ_0032144-RA.p1"; gene_id "MSTRG.14176";
scaf_00051	transdecoder	exon	6457762	6457864	.	+	.	transcript_id "PMZ_0032144-RA.p1"; gene_id "MSTRG.14176";
scaf_00051	transdecoder	exon	6458086	6458367	.	+	.	transcript_id "PMZ_0032144-RA.p1"; gene_id "MSTRG.14176";
scaf_00051	transdecoder	exon	6459904	6459974	.	+	.	transcript_id "PMZ_0032144-RA.p1"; gene_id "MSTRG.14176";
scaf_00051	transdecoder	exon	6470279	6470388	.	+	.	transcript_id "PMZ_0032144-RA.p1"; gene_id "MSTRG.14176";
scaf_00051	transdecoder	exon	6481539	6481620	.	+	.	transcript_id "PMZ_0032144-RA.p1"; gene_id "MSTRG.14176";
scaf_00051	transdecoder	exon	6493762	6494080	.	+	.	transcript_id "PMZ_0032144-RA.p1"; gene_id "MSTRG.14176";
scaf_00051	transdecoder	exon	6495031	6495365	.	+	.	transcript_id "PMZ_0032144-RA.p1"; gene_id "MSTRG.14176";
scaf_00051	transdecoder	exon	6498513	6498628	.	+	.	transcript_id "PMZ_0032144-RA.p1"; gene_id "MSTRG.14176";
scaf_00051	transdecoder	exon	6499062	6499166	.	+	.	transcript_id "PMZ_0032144-RA.p1"; gene_id "MSTRG.14176";
scaf_00051	transdecoder	CDS	6432354	6432359	.	+	0	transcript_id "PMZ_0032144-RA.p1"; gene_id "MSTRG.14176";
scaf_00051	transdecoder	CDS	6432614	6432682	.	+	0	transcript_id "PMZ_0032144-RA.p1"; gene_id "MSTRG.14176";
scaf_00051	transdecoder	CDS	6433232	6433342	.	+	0	transcript_id "PMZ_0032144-RA.p1"; gene_id "MSTRG.14176";
scaf_00051	transdecoder	CDS	6434505	6434601	.	+	0	transcript_id "PMZ_0032144-RA.p1"; gene_id "MSTRG.14176";
scaf_00051	transdecoder	CDS	6435821	6435902	.	+	2	transcript_id "PMZ_0032144-RA.p1"; gene_id "MSTRG.14176";
scaf_00051	transdecoder	CDS	6440406	6440484	.	+	1	transcript_id "PMZ_0032144-RA.p1"; gene_id "MSTRG.14176";
scaf_00051	transdecoder	CDS	6440692	6440811	.	+	0	transcript_id "PMZ_0032144-RA.p1"; gene_id "MSTRG.14176";
scaf_00051	transdecoder	CDS	6441678	6441770	.	+	0	transcript_id "PMZ_0032144-RA.p1"; gene_id "MSTRG.14176";
scaf_00051	transdecoder	CDS	6442330	6442391	.	+	0	transcript_id "PMZ_0032144-RA.p1"; gene_id "MSTRG.14176";
scaf_00051	transdecoder	CDS	6452786	6452951	.	+	1	transcript_id "PMZ_0032144-RA.p1"; gene_id "MSTRG.14176";
scaf_00051	transdecoder	CDS	6456347	6456482	.	+	0	transcript_id "PMZ_0032144-RA.p1"; gene_id "MSTRG.14176";
scaf_00051	transdecoder	CDS	6457762	6457864	.	+	2	transcript_id "PMZ_0032144-RA.p1"; gene_id "MSTRG.14176";
scaf_00051	transdecoder	CDS	6458086	6458367	.	+	1	transcript_id "PMZ_0032144-RA.p1"; gene_id "MSTRG.14176";
scaf_00051	transdecoder	CDS	6459904	6459974	.	+	1	transcript_id "PMZ_0032144-RA.p1"; gene_id "MSTRG.14176";
scaf_00051	transdecoder	CDS	6470279	6470388	.	+	2	transcript_id "PMZ_0032144-RA.p1"; gene_id "MSTRG.14176";
scaf_00051	transdecoder	CDS	6481539	6481620	.	+	0	transcript_id "PMZ_0032144-RA.p1"; gene_id "MSTRG.14176";
scaf_00051	transdecoder	CDS	6493762	6494080	.	+	2	transcript_id "PMZ_0032144-RA.p1"; gene_id "MSTRG.14176";
scaf_00051	transdecoder	CDS	6495031	6495365	.	+	1	transcript_id "PMZ_0032144-RA.p1"; gene_id "MSTRG.14176";
scaf_00051	transdecoder	CDS	6498513	6498628	.	+	2	transcript_id "PMZ_0032144-RA.p1"; gene_id "MSTRG.14176";
scaf_00051	transdecoder	CDS	6499062	6499166	.	+	0	transcript_id "PMZ_0032144-RA.p1"; gene_id "MSTRG.14176";
scaf_00051	transdecoder	exon	6514861	6515316	.	+	.	transcript_id "PMZ_0032147-RA.p1"; gene_id "MSTRG.14181";
scaf_00051	transdecoder	CDS	6514861	6515316	.	+	0	transcript_id "PMZ_0032147-RA.p1"; gene_id "MSTRG.14181";
scaf_00051	transdecoder	exon	6514861	6515278	.	+	.	transcript_id "MSTRG.14181.1.p1"; gene_id "MSTRG.14181";
scaf_00051	transdecoder	exon	6524344	6524403	.	+	.	transcript_id "MSTRG.14181.1.p1"; gene_id "MSTRG.14181";
scaf_00051	transdecoder	exon	6527020	6527169	.	+	.	transcript_id "MSTRG.14181.1.p1"; gene_id "MSTRG.14181";
scaf_00051	transdecoder	exon	6530956	6531141	.	+	.	transcript_id "MSTRG.14181.1.p1"; gene_id "MSTRG.14181";
scaf_00051	transdecoder	exon	6531462	6531589	.	+	.	transcript_id "MSTRG.14181.1.p1"; gene_id "MSTRG.14181";
scaf_00051	transdecoder	exon	6532652	6532948	.	+	.	transcript_id "MSTRG.14181.1.p1"; gene_id "MSTRG.14181";
scaf_00051	transdecoder	exon	6533255	6533624	.	+	.	transcript_id "MSTRG.14181.1.p1"; gene_id "MSTRG.14181";
scaf_00051	transdecoder	exon	6533867	6534023	.	+	.	transcript_id "MSTRG.14181.1.p1"; gene_id "MSTRG.14181";
scaf_00051	transdecoder	exon	6534618	6540149	.	+	.	transcript_id "MSTRG.14181.1.p1"; gene_id "MSTRG.14181";
scaf_00051	transdecoder	CDS	6514861	6515278	.	+	0	transcript_id "MSTRG.14181.1.p1"; gene_id "MSTRG.14181";
scaf_00051	transdecoder	CDS	6524344	6524403	.	+	2	transcript_id "MSTRG.14181.1.p1"; gene_id "MSTRG.14181";
scaf_00051	transdecoder	CDS	6527020	6527169	.	+	2	transcript_id "MSTRG.14181.1.p1"; gene_id "MSTRG.14181";
scaf_00051	transdecoder	CDS	6530956	6531141	.	+	2	transcript_id "MSTRG.14181.1.p1"; gene_id "MSTRG.14181";
scaf_00051	transdecoder	CDS	6531462	6531589	.	+	2	transcript_id "MSTRG.14181.1.p1"; gene_id "MSTRG.14181";
scaf_00051	transdecoder	CDS	6532652	6532948	.	+	0	transcript_id "MSTRG.14181.1.p1"; gene_id "MSTRG.14181";
scaf_00051	transdecoder	CDS	6533255	6533464	.	+	0	transcript_id "MSTRG.14181.1.p1"; gene_id "MSTRG.14181";
scaf_00051	transdecoder	exon	6524334	6524403	.	+	.	transcript_id "PMZ_0032148-RA.p1"; gene_id "MSTRG.14181";
scaf_00051	transdecoder	exon	6525525	6525629	.	+	.	transcript_id "PMZ_0032148-RA.p1"; gene_id "MSTRG.14181";
scaf_00051	transdecoder	exon	6527020	6527169	.	+	.	transcript_id "PMZ_0032148-RA.p1"; gene_id "MSTRG.14181";
scaf_00051	transdecoder	exon	6530956	6531141	.	+	.	transcript_id "PMZ_0032148-RA.p1"; gene_id "MSTRG.14181";
scaf_00051	transdecoder	exon	6531462	6531589	.	+	.	transcript_id "PMZ_0032148-RA.p1"; gene_id "MSTRG.14181";
scaf_00051	transdecoder	exon	6532652	6532948	.	+	.	transcript_id "PMZ_0032148-RA.p1"; gene_id "MSTRG.14181";
scaf_00051	transdecoder	exon	6533410	6533543	.	+	.	transcript_id "PMZ_0032148-RA.p1"; gene_id "MSTRG.14181";
scaf_00051	transdecoder	exon	6533867	6534023	.	+	.	transcript_id "PMZ_0032148-RA.p1"; gene_id "MSTRG.14181";
scaf_00051	transdecoder	exon	6534618	6535262	.	+	.	transcript_id "PMZ_0032148-RA.p1"; gene_id "MSTRG.14181";
scaf_00051	transdecoder	CDS	6524334	6524403	.	+	0	transcript_id "PMZ_0032148-RA.p1"; gene_id "MSTRG.14181";
scaf_00051	transdecoder	CDS	6525525	6525629	.	+	2	transcript_id "PMZ_0032148-RA.p1"; gene_id "MSTRG.14181";
scaf_00051	transdecoder	CDS	6527020	6527169	.	+	2	transcript_id "PMZ_0032148-RA.p1"; gene_id "MSTRG.14181";
scaf_00051	transdecoder	CDS	6530956	6531141	.	+	2	transcript_id "PMZ_0032148-RA.p1"; gene_id "MSTRG.14181";
scaf_00051	transdecoder	CDS	6531462	6531589	.	+	2	transcript_id "PMZ_0032148-RA.p1"; gene_id "MSTRG.14181";
scaf_00051	transdecoder	CDS	6532652	6532948	.	+	0	transcript_id "PMZ_0032148-RA.p1"; gene_id "MSTRG.14181";
scaf_00051	transdecoder	CDS	6533410	6533543	.	+	0	transcript_id "PMZ_0032148-RA.p1"; gene_id "MSTRG.14181";
scaf_00051	transdecoder	CDS	6533867	6534023	.	+	1	transcript_id "PMZ_0032148-RA.p1"; gene_id "MSTRG.14181";
scaf_00051	transdecoder	CDS	6534618	6535262	.	+	0	transcript_id "PMZ_0032148-RA.p1"; gene_id "MSTRG.14181";
scaf_00051	transdecoder	exon	6530167	6531141	.	+	.	transcript_id "MSTRG.14181.4.p2"; gene_id "MSTRG.14181";
scaf_00051	transdecoder	exon	6531462	6532948	.	+	.	transcript_id "MSTRG.14181.4.p2"; gene_id "MSTRG.14181";
scaf_00051	transdecoder	exon	6533252	6533624	.	+	.	transcript_id "MSTRG.14181.4.p2"; gene_id "MSTRG.14181";
scaf_00051	transdecoder	exon	6533867	6534023	.	+	.	transcript_id "MSTRG.14181.4.p2"; gene_id "MSTRG.14181";
scaf_00051	transdecoder	exon	6534618	6540149	.	+	.	transcript_id "MSTRG.14181.4.p2"; gene_id "MSTRG.14181";
scaf_00051	transdecoder	CDS	6533461	6533624	.	+	0	transcript_id "MSTRG.14181.4.p2"; gene_id "MSTRG.14181";
scaf_00051	transdecoder	CDS	6533867	6534023	.	+	1	transcript_id "MSTRG.14181.4.p2"; gene_id "MSTRG.14181";
scaf_00051	transdecoder	CDS	6534618	6535262	.	+	0	transcript_id "MSTRG.14181.4.p2"; gene_id "MSTRG.14181";
scaf_00051	transdecoder	exon	6535614	6538807	.	+	.	transcript_id "MSTRG.14181.5.p1"; gene_id "MSTRG.14181";
scaf_00051	transdecoder	exon	6538884	6540148	.	+	.	transcript_id "MSTRG.14181.5.p1"; gene_id "MSTRG.14181";
scaf_00051	transdecoder	CDS	6535615	6536067	.	+	0	transcript_id "MSTRG.14181.5.p1"; gene_id "MSTRG.14181";
scaf_00051	transdecoder	exon	6537281	6543766	.	-	.	transcript_id "MSTRG.14182.1.p2"; gene_id "MSTRG.14182";
scaf_00051	transdecoder	exon	6543977	6544255	.	-	.	transcript_id "MSTRG.14182.1.p2"; gene_id "MSTRG.14182";
scaf_00051	transdecoder	exon	6545000	6545190	.	-	.	transcript_id "MSTRG.14182.1.p2"; gene_id "MSTRG.14182";
scaf_00051	transdecoder	exon	6545647	6545786	.	-	.	transcript_id "MSTRG.14182.1.p2"; gene_id "MSTRG.14182";
scaf_00051	transdecoder	exon	6547133	6547240	.	-	.	transcript_id "MSTRG.14182.1.p2"; gene_id "MSTRG.14182";
scaf_00051	transdecoder	exon	6547773	6547931	.	-	.	transcript_id "MSTRG.14182.1.p2"; gene_id "MSTRG.14182";
scaf_00051	transdecoder	exon	6548793	6548961	.	-	.	transcript_id "MSTRG.14182.1.p2"; gene_id "MSTRG.14182";
scaf_00051	transdecoder	exon	6550064	6550214	.	-	.	transcript_id "MSTRG.14182.1.p2"; gene_id "MSTRG.14182";
scaf_00051	transdecoder	exon	6550612	6550751	.	-	.	transcript_id "MSTRG.14182.1.p2"; gene_id "MSTRG.14182";
scaf_00051	transdecoder	exon	6553809	6555401	.	-	.	transcript_id "MSTRG.14182.1.p2"; gene_id "MSTRG.14182";
scaf_00051	transdecoder	CDS	6543570	6543766	.	-	2	transcript_id "MSTRG.14182.1.p2"; gene_id "MSTRG.14182";
scaf_00051	transdecoder	CDS	6543977	6544255	.	-	2	transcript_id "MSTRG.14182.1.p2"; gene_id "MSTRG.14182";
scaf_00051	transdecoder	CDS	6545000	6545190	.	-	1	transcript_id "MSTRG.14182.1.p2"; gene_id "MSTRG.14182";
scaf_00051	transdecoder	CDS	6545647	6545786	.	-	0	transcript_id "MSTRG.14182.1.p2"; gene_id "MSTRG.14182";
scaf_00051	transdecoder	CDS	6547133	6547240	.	-	0	transcript_id "MSTRG.14182.1.p2"; gene_id "MSTRG.14182";
scaf_00051	transdecoder	CDS	6547773	6547931	.	-	0	transcript_id "MSTRG.14182.1.p2"; gene_id "MSTRG.14182";
scaf_00051	transdecoder	CDS	6548793	6548816	.	-	0	transcript_id "MSTRG.14182.1.p2"; gene_id "MSTRG.14182";
scaf_00051	transdecoder	exon	6537290	6542827	.	-	.	transcript_id "MSTRG.14182.2.p1"; gene_id "MSTRG.14182";
scaf_00051	transdecoder	exon	6543636	6543766	.	-	.	transcript_id "MSTRG.14182.2.p1"; gene_id "MSTRG.14182";
scaf_00051	transdecoder	exon	6543977	6544255	.	-	.	transcript_id "MSTRG.14182.2.p1"; gene_id "MSTRG.14182";
scaf_00051	transdecoder	exon	6545000	6545190	.	-	.	transcript_id "MSTRG.14182.2.p1"; gene_id "MSTRG.14182";
scaf_00051	transdecoder	exon	6545647	6545786	.	-	.	transcript_id "MSTRG.14182.2.p1"; gene_id "MSTRG.14182";
scaf_00051	transdecoder	exon	6547133	6547240	.	-	.	transcript_id "MSTRG.14182.2.p1"; gene_id "MSTRG.14182";
scaf_00051	transdecoder	exon	6547773	6547931	.	-	.	transcript_id "MSTRG.14182.2.p1"; gene_id "MSTRG.14182";
scaf_00051	transdecoder	exon	6548793	6548961	.	-	.	transcript_id "MSTRG.14182.2.p1"; gene_id "MSTRG.14182";
scaf_00051	transdecoder	exon	6550064	6550214	.	-	.	transcript_id "MSTRG.14182.2.p1"; gene_id "MSTRG.14182";
scaf_00051	transdecoder	exon	6550612	6550751	.	-	.	transcript_id "MSTRG.14182.2.p1"; gene_id "MSTRG.14182";
scaf_00051	transdecoder	exon	6555191	6555401	.	-	.	transcript_id "MSTRG.14182.2.p1"; gene_id "MSTRG.14182";
scaf_00051	transdecoder	CDS	6542687	6542827	.	-	0	transcript_id "MSTRG.14182.2.p1"; gene_id "MSTRG.14182";
scaf_00051	transdecoder	CDS	6543636	6543766	.	-	2	transcript_id "MSTRG.14182.2.p1"; gene_id "MSTRG.14182";
scaf_00051	transdecoder	CDS	6543977	6544255	.	-	2	transcript_id "MSTRG.14182.2.p1"; gene_id "MSTRG.14182";
scaf_00051	transdecoder	CDS	6545000	6545190	.	-	1	transcript_id "MSTRG.14182.2.p1"; gene_id "MSTRG.14182";
scaf_00051	transdecoder	CDS	6545647	6545786	.	-	0	transcript_id "MSTRG.14182.2.p1"; gene_id "MSTRG.14182";
scaf_00051	transdecoder	CDS	6547133	6547240	.	-	0	transcript_id "MSTRG.14182.2.p1"; gene_id "MSTRG.14182";
scaf_00051	transdecoder	CDS	6547773	6547931	.	-	0	transcript_id "MSTRG.14182.2.p1"; gene_id "MSTRG.14182";
scaf_00051	transdecoder	CDS	6548793	6548816	.	-	0	transcript_id "MSTRG.14182.2.p1"; gene_id "MSTRG.14182";
scaf_00051	transdecoder	exon	6537290	6542950	.	-	.	transcript_id "MSTRG.14182.3.p1"; gene_id "MSTRG.14182";
scaf_00051	transdecoder	exon	6543636	6543766	.	-	.	transcript_id "MSTRG.14182.3.p1"; gene_id "MSTRG.14182";
scaf_00051	transdecoder	exon	6543977	6544255	.	-	.	transcript_id "MSTRG.14182.3.p1"; gene_id "MSTRG.14182";
scaf_00051	transdecoder	exon	6545000	6545190	.	-	.	transcript_id "MSTRG.14182.3.p1"; gene_id "MSTRG.14182";
scaf_00051	transdecoder	exon	6545647	6545786	.	-	.	transcript_id "MSTRG.14182.3.p1"; gene_id "MSTRG.14182";
scaf_00051	transdecoder	exon	6547133	6547240	.	-	.	transcript_id "MSTRG.14182.3.p1"; gene_id "MSTRG.14182";
scaf_00051	transdecoder	exon	6547773	6547931	.	-	.	transcript_id "MSTRG.14182.3.p1"; gene_id "MSTRG.14182";
scaf_00051	transdecoder	exon	6548793	6548961	.	-	.	transcript_id "MSTRG.14182.3.p1"; gene_id "MSTRG.14182";
scaf_00051	transdecoder	exon	6550064	6550214	.	-	.	transcript_id "MSTRG.14182.3.p1"; gene_id "MSTRG.14182";
scaf_00051	transdecoder	exon	6550612	6550751	.	-	.	transcript_id "MSTRG.14182.3.p1"; gene_id "MSTRG.14182";
scaf_00051	transdecoder	exon	6555226	6555401	.	-	.	transcript_id "MSTRG.14182.3.p1"; gene_id "MSTRG.14182";
scaf_00051	transdecoder	CDS	6542945	6542950	.	-	0	transcript_id "MSTRG.14182.3.p1"; gene_id "MSTRG.14182";
scaf_00051	transdecoder	CDS	6543636	6543766	.	-	2	transcript_id "MSTRG.14182.3.p1"; gene_id "MSTRG.14182";
scaf_00051	transdecoder	CDS	6543977	6544255	.	-	2	transcript_id "MSTRG.14182.3.p1"; gene_id "MSTRG.14182";
scaf_00051	transdecoder	CDS	6545000	6545190	.	-	1	transcript_id "MSTRG.14182.3.p1"; gene_id "MSTRG.14182";
scaf_00051	transdecoder	CDS	6545647	6545786	.	-	0	transcript_id "MSTRG.14182.3.p1"; gene_id "MSTRG.14182";
scaf_00051	transdecoder	CDS	6547133	6547240	.	-	0	transcript_id "MSTRG.14182.3.p1"; gene_id "MSTRG.14182";
scaf_00051	transdecoder	CDS	6547773	6547931	.	-	0	transcript_id "MSTRG.14182.3.p1"; gene_id "MSTRG.14182";
scaf_00051	transdecoder	CDS	6548793	6548816	.	-	0	transcript_id "MSTRG.14182.3.p1"; gene_id "MSTRG.14182";
scaf_00051	transdecoder	exon	6539466	6543766	.	-	.	transcript_id "MSTRG.14182.4.p1"; gene_id "MSTRG.14182";
scaf_00051	transdecoder	exon	6543977	6544255	.	-	.	transcript_id "MSTRG.14182.4.p1"; gene_id "MSTRG.14182";
scaf_00051	transdecoder	exon	6545000	6545190	.	-	.	transcript_id "MSTRG.14182.4.p1"; gene_id "MSTRG.14182";
scaf_00051	transdecoder	exon	6545647	6545786	.	-	.	transcript_id "MSTRG.14182.4.p1"; gene_id "MSTRG.14182";
scaf_00051	transdecoder	exon	6547133	6547240	.	-	.	transcript_id "MSTRG.14182.4.p1"; gene_id "MSTRG.14182";
scaf_00051	transdecoder	exon	6547773	6547931	.	-	.	transcript_id "MSTRG.14182.4.p1"; gene_id "MSTRG.14182";
scaf_00051	transdecoder	exon	6548793	6548961	.	-	.	transcript_id "MSTRG.14182.4.p1"; gene_id "MSTRG.14182";
scaf_00051	transdecoder	exon	6550064	6550214	.	-	.	transcript_id "MSTRG.14182.4.p1"; gene_id "MSTRG.14182";
scaf_00051	transdecoder	exon	6550612	6550751	.	-	.	transcript_id "MSTRG.14182.4.p1"; gene_id "MSTRG.14182";
scaf_00051	transdecoder	exon	6555226	6555401	.	-	.	transcript_id "MSTRG.14182.4.p1"; gene_id "MSTRG.14182";
scaf_00051	transdecoder	CDS	6543570	6543766	.	-	2	transcript_id "MSTRG.14182.4.p1"; gene_id "MSTRG.14182";
scaf_00051	transdecoder	CDS	6543977	6544255	.	-	2	transcript_id "MSTRG.14182.4.p1"; gene_id "MSTRG.14182";
scaf_00051	transdecoder	CDS	6545000	6545190	.	-	1	transcript_id "MSTRG.14182.4.p1"; gene_id "MSTRG.14182";
scaf_00051	transdecoder	CDS	6545647	6545786	.	-	0	transcript_id "MSTRG.14182.4.p1"; gene_id "MSTRG.14182";
scaf_00051	transdecoder	CDS	6547133	6547240	.	-	0	transcript_id "MSTRG.14182.4.p1"; gene_id "MSTRG.14182";
scaf_00051	transdecoder	CDS	6547773	6547931	.	-	0	transcript_id "MSTRG.14182.4.p1"; gene_id "MSTRG.14182";
scaf_00051	transdecoder	CDS	6548793	6548816	.	-	0	transcript_id "MSTRG.14182.4.p1"; gene_id "MSTRG.14182";
scaf_00051	transdecoder	exon	6542677	6542827	.	-	.	transcript_id "PMZ_0045181-RA.p1"; gene_id "MSTRG.14182";
scaf_00051	transdecoder	exon	6543636	6543766	.	-	.	transcript_id "PMZ_0045181-RA.p1"; gene_id "MSTRG.14182";
scaf_00051	transdecoder	exon	6543977	6544255	.	-	.	transcript_id "PMZ_0045181-RA.p1"; gene_id "MSTRG.14182";
scaf_00051	transdecoder	exon	6545000	6545190	.	-	.	transcript_id "PMZ_0045181-RA.p1"; gene_id "MSTRG.14182";
scaf_00051	transdecoder	exon	6545647	6545786	.	-	.	transcript_id "PMZ_0045181-RA.p1"; gene_id "MSTRG.14182";
scaf_00051	transdecoder	exon	6547133	6547240	.	-	.	transcript_id "PMZ_0045181-RA.p1"; gene_id "MSTRG.14182";
scaf_00051	transdecoder	exon	6547773	6547931	.	-	.	transcript_id "PMZ_0045181-RA.p1"; gene_id "MSTRG.14182";
scaf_00051	transdecoder	exon	6548793	6548961	.	-	.	transcript_id "PMZ_0045181-RA.p1"; gene_id "MSTRG.14182";
scaf_00051	transdecoder	exon	6550064	6550214	.	-	.	transcript_id "PMZ_0045181-RA.p1"; gene_id "MSTRG.14182";
scaf_00051	transdecoder	exon	6550612	6550751	.	-	.	transcript_id "PMZ_0045181-RA.p1"; gene_id "MSTRG.14182";
scaf_00051	transdecoder	exon	6555226	6555401	.	-	.	transcript_id "PMZ_0045181-RA.p1"; gene_id "MSTRG.14182";
scaf_00051	transdecoder	CDS	6542687	6542827	.	-	0	transcript_id "PMZ_0045181-RA.p1"; gene_id "MSTRG.14182";
scaf_00051	transdecoder	CDS	6543636	6543766	.	-	2	transcript_id "PMZ_0045181-RA.p1"; gene_id "MSTRG.14182";
scaf_00051	transdecoder	CDS	6543977	6544255	.	-	2	transcript_id "PMZ_0045181-RA.p1"; gene_id "MSTRG.14182";
scaf_00051	transdecoder	CDS	6545000	6545190	.	-	1	transcript_id "PMZ_0045181-RA.p1"; gene_id "MSTRG.14182";
scaf_00051	transdecoder	CDS	6545647	6545786	.	-	0	transcript_id "PMZ_0045181-RA.p1"; gene_id "MSTRG.14182";
scaf_00051	transdecoder	CDS	6547133	6547240	.	-	0	transcript_id "PMZ_0045181-RA.p1"; gene_id "MSTRG.14182";
scaf_00051	transdecoder	CDS	6547773	6547931	.	-	0	transcript_id "PMZ_0045181-RA.p1"; gene_id "MSTRG.14182";
scaf_00051	transdecoder	CDS	6548793	6548816	.	-	0	transcript_id "PMZ_0045181-RA.p1"; gene_id "MSTRG.14182";
scaf_00051	transdecoder	exon	6569224	6569251	.	-	.	transcript_id "PMZ_0032149-RA.p1"; gene_id "PMZ_0032149";
scaf_00051	transdecoder	exon	6572694	6573163	.	-	.	transcript_id "PMZ_0032149-RA.p1"; gene_id "PMZ_0032149";
scaf_00051	transdecoder	CDS	6569224	6569251	.	-	1	transcript_id "PMZ_0032149-RA.p1"; gene_id "PMZ_0032149";
scaf_00051	transdecoder	CDS	6572694	6573163	.	-	0	transcript_id "PMZ_0032149-RA.p1"; gene_id "PMZ_0032149";
scaf_00051	transdecoder	exon	6927807	6928391	.	+	.	transcript_id "MSTRG.14183.1.p1"; gene_id "MSTRG.14183";
scaf_00051	transdecoder	exon	6930049	6930940	.	+	.	transcript_id "MSTRG.14183.1.p1"; gene_id "MSTRG.14183";
scaf_00051	transdecoder	exon	6934342	6934371	.	+	.	transcript_id "MSTRG.14183.1.p1"; gene_id "MSTRG.14183";
scaf_00051	transdecoder	CDS	6928291	6928391	.	+	0	transcript_id "MSTRG.14183.1.p1"; gene_id "MSTRG.14183";
scaf_00051	transdecoder	CDS	6930049	6930940	.	+	1	transcript_id "MSTRG.14183.1.p1"; gene_id "MSTRG.14183";
scaf_00051	transdecoder	CDS	6934342	6934371	.	+	0	transcript_id "MSTRG.14183.1.p1"; gene_id "MSTRG.14183";
scaf_00051	transdecoder	exon	6930095	6930940	.	+	.	transcript_id "PMZ_0023419-RA.p1"; gene_id "MSTRG.14183";
scaf_00051	transdecoder	exon	6934342	6934371	.	+	.	transcript_id "PMZ_0023419-RA.p1"; gene_id "MSTRG.14183";
scaf_00051	transdecoder	CDS	6930095	6930940	.	+	0	transcript_id "PMZ_0023419-RA.p1"; gene_id "MSTRG.14183";
scaf_00051	transdecoder	CDS	6934342	6934371	.	+	0	transcript_id "PMZ_0023419-RA.p1"; gene_id "MSTRG.14183";
scaf_00051	transdecoder	exon	6933568	6933980	.	+	.	transcript_id "MSTRG.14183.3.p5"; gene_id "MSTRG.14183";
scaf_00051	transdecoder	exon	6934342	6934393	.	+	.	transcript_id "MSTRG.14183.3.p5"; gene_id "MSTRG.14183";
scaf_00051	transdecoder	exon	6937246	6937360	.	+	.	transcript_id "MSTRG.14183.3.p5"; gene_id "MSTRG.14183";
scaf_00051	transdecoder	exon	6939467	6939530	.	+	.	transcript_id "MSTRG.14183.3.p5"; gene_id "MSTRG.14183";
scaf_00051	transdecoder	exon	6941604	6945922	.	+	.	transcript_id "MSTRG.14183.3.p5"; gene_id "MSTRG.14183";
scaf_00051	transdecoder	CDS	6933570	6933980	.	+	0	transcript_id "MSTRG.14183.3.p5"; gene_id "MSTRG.14183";
scaf_00051	transdecoder	CDS	6934342	6934371	.	+	0	transcript_id "MSTRG.14183.3.p5"; gene_id "MSTRG.14183";
scaf_00051	transdecoder	exon	6933597	6933980	.	+	.	transcript_id "MSTRG.14183.4.p2"; gene_id "MSTRG.14183";
scaf_00051	transdecoder	exon	6937246	6937360	.	+	.	transcript_id "MSTRG.14183.4.p2"; gene_id "MSTRG.14183";
scaf_00051	transdecoder	exon	6939467	6939530	.	+	.	transcript_id "MSTRG.14183.4.p2"; gene_id "MSTRG.14183";
scaf_00051	transdecoder	exon	6941604	6944761	.	+	.	transcript_id "MSTRG.14183.4.p2"; gene_id "MSTRG.14183";
scaf_00051	transdecoder	CDS	6933597	6933980	.	+	0	transcript_id "MSTRG.14183.4.p2"; gene_id "MSTRG.14183";
scaf_00051	transdecoder	CDS	6937246	6937360	.	+	0	transcript_id "MSTRG.14183.4.p2"; gene_id "MSTRG.14183";
scaf_00051	transdecoder	CDS	6939467	6939530	.	+	2	transcript_id "MSTRG.14183.4.p2"; gene_id "MSTRG.14183";
scaf_00051	transdecoder	CDS	6941604	6941793	.	+	1	transcript_id "MSTRG.14183.4.p2"; gene_id "MSTRG.14183";
scaf_00051	transdecoder	exon	6936068	6936174	.	+	.	transcript_id "PMZ_0045182-RA.p1"; gene_id "MSTRG.14183";
scaf_00051	transdecoder	exon	6941604	6944050	.	+	.	transcript_id "PMZ_0045182-RA.p1"; gene_id "MSTRG.14183";
scaf_00051	transdecoder	CDS	6943142	6943543	.	+	0	transcript_id "PMZ_0045182-RA.p1"; gene_id "MSTRG.14183";
scaf_00051	transdecoder	exon	6957061	6957232	.	-	.	transcript_id "PMZ_0032707-RA.p1"; gene_id "MSTRG.14186";
scaf_00051	transdecoder	exon	6960866	6961115	.	-	.	transcript_id "PMZ_0032707-RA.p1"; gene_id "MSTRG.14186";
scaf_00051	transdecoder	exon	6968570	6968950	.	-	.	transcript_id "PMZ_0032707-RA.p1"; gene_id "MSTRG.14186";
scaf_00051	transdecoder	exon	6970177	6970357	.	-	.	transcript_id "PMZ_0032707-RA.p1"; gene_id "MSTRG.14186";
scaf_00051	transdecoder	exon	6971631	6971775	.	-	.	transcript_id "PMZ_0032707-RA.p1"; gene_id "MSTRG.14186";
scaf_00051	transdecoder	exon	6973282	6973382	.	-	.	transcript_id "PMZ_0032707-RA.p1"; gene_id "MSTRG.14186";
scaf_00051	transdecoder	exon	6974087	6974140	.	-	.	transcript_id "PMZ_0032707-RA.p1"; gene_id "MSTRG.14186";
scaf_00051	transdecoder	exon	6975772	6975930	.	-	.	transcript_id "PMZ_0032707-RA.p1"; gene_id "MSTRG.14186";
scaf_00051	transdecoder	CDS	6957061	6957232	.	-	1	transcript_id "PMZ_0032707-RA.p1"; gene_id "MSTRG.14186";
scaf_00051	transdecoder	CDS	6960866	6961115	.	-	2	transcript_id "PMZ_0032707-RA.p1"; gene_id "MSTRG.14186";
scaf_00051	transdecoder	CDS	6968570	6968950	.	-	2	transcript_id "PMZ_0032707-RA.p1"; gene_id "MSTRG.14186";
scaf_00051	transdecoder	CDS	6970177	6970357	.	-	0	transcript_id "PMZ_0032707-RA.p1"; gene_id "MSTRG.14186";
scaf_00051	transdecoder	CDS	6971631	6971775	.	-	1	transcript_id "PMZ_0032707-RA.p1"; gene_id "MSTRG.14186";
scaf_00051	transdecoder	CDS	6973282	6973382	.	-	0	transcript_id "PMZ_0032707-RA.p1"; gene_id "MSTRG.14186";
scaf_00051	transdecoder	CDS	6974087	6974140	.	-	0	transcript_id "PMZ_0032707-RA.p1"; gene_id "MSTRG.14186";
scaf_00051	transdecoder	CDS	6975772	6975930	.	-	0	transcript_id "PMZ_0032707-RA.p1"; gene_id "MSTRG.14186";
scaf_00051	transdecoder	exon	6967715	6969916	.	-	.	transcript_id "MSTRG.14186.3.p1"; gene_id "MSTRG.14186";
scaf_00051	transdecoder	exon	6970177	6970357	.	-	.	transcript_id "MSTRG.14186.3.p1"; gene_id "MSTRG.14186";
scaf_00051	transdecoder	exon	6971613	6971775	.	-	.	transcript_id "MSTRG.14186.3.p1"; gene_id "MSTRG.14186";
scaf_00051	transdecoder	exon	6973282	6973424	.	-	.	transcript_id "MSTRG.14186.3.p1"; gene_id "MSTRG.14186";
scaf_00051	transdecoder	exon	6974004	6974140	.	-	.	transcript_id "MSTRG.14186.3.p1"; gene_id "MSTRG.14186";
scaf_00051	transdecoder	exon	6975802	6976025	.	-	.	transcript_id "MSTRG.14186.3.p1"; gene_id "MSTRG.14186";
scaf_00051	transdecoder	exon	6978281	6979066	.	-	.	transcript_id "MSTRG.14186.3.p1"; gene_id "MSTRG.14186";
scaf_00051	transdecoder	CDS	6969629	6969916	.	-	0	transcript_id "MSTRG.14186.3.p1"; gene_id "MSTRG.14186";
scaf_00051	transdecoder	CDS	6970177	6970357	.	-	1	transcript_id "MSTRG.14186.3.p1"; gene_id "MSTRG.14186";
scaf_00051	transdecoder	CDS	6971613	6971775	.	-	2	transcript_id "MSTRG.14186.3.p1"; gene_id "MSTRG.14186";
scaf_00051	transdecoder	CDS	6973282	6973424	.	-	1	transcript_id "MSTRG.14186.3.p1"; gene_id "MSTRG.14186";
scaf_00051	transdecoder	CDS	6974004	6974140	.	-	0	transcript_id "MSTRG.14186.3.p1"; gene_id "MSTRG.14186";
scaf_00051	transdecoder	CDS	6975802	6975930	.	-	0	transcript_id "MSTRG.14186.3.p1"; gene_id "MSTRG.14186";
scaf_00051	transdecoder	exon	6982220	6983489	.	+	.	transcript_id "MSTRG.14187.1.p1"; gene_id "MSTRG.14187";
scaf_00051	transdecoder	exon	6984657	6984777	.	+	.	transcript_id "MSTRG.14187.1.p1"; gene_id "MSTRG.14187";
scaf_00051	transdecoder	exon	6986403	6989086	.	+	.	transcript_id "MSTRG.14187.1.p1"; gene_id "MSTRG.14187";
scaf_00051	transdecoder	CDS	6983407	6983489	.	+	0	transcript_id "MSTRG.14187.1.p1"; gene_id "MSTRG.14187";
scaf_00051	transdecoder	CDS	6984657	6984777	.	+	1	transcript_id "MSTRG.14187.1.p1"; gene_id "MSTRG.14187";
scaf_00051	transdecoder	CDS	6986403	6987002	.	+	0	transcript_id "MSTRG.14187.1.p1"; gene_id "MSTRG.14187";
scaf_00051	transdecoder	exon	6983407	6983429	.	+	.	transcript_id "PMZ_0032706-RA.p1"; gene_id "MSTRG.14187";
scaf_00051	transdecoder	exon	6984657	6984735	.	+	.	transcript_id "PMZ_0032706-RA.p1"; gene_id "MSTRG.14187";
scaf_00051	transdecoder	exon	6986403	6987002	.	+	.	transcript_id "PMZ_0032706-RA.p1"; gene_id "MSTRG.14187";
scaf_00051	transdecoder	CDS	6983407	6983429	.	+	0	transcript_id "PMZ_0032706-RA.p1"; gene_id "MSTRG.14187";
scaf_00051	transdecoder	CDS	6984657	6984735	.	+	1	transcript_id "PMZ_0032706-RA.p1"; gene_id "MSTRG.14187";
scaf_00051	transdecoder	CDS	6986403	6987002	.	+	0	transcript_id "PMZ_0032706-RA.p1"; gene_id "MSTRG.14187";
scaf_00051	transdecoder	exon	6990261	6990393	.	+	.	transcript_id "PMZ_0032705-RA.p1"; gene_id "MSTRG.14188";
scaf_00051	transdecoder	exon	6990508	6990625	.	+	.	transcript_id "PMZ_0032705-RA.p1"; gene_id "MSTRG.14188";
scaf_00051	transdecoder	exon	6992472	6992617	.	+	.	transcript_id "PMZ_0032705-RA.p1"; gene_id "MSTRG.14188";
scaf_00051	transdecoder	exon	6993880	6994034	.	+	.	transcript_id "PMZ_0032705-RA.p1"; gene_id "MSTRG.14188";
scaf_00051	transdecoder	exon	6995201	6995302	.	+	.	transcript_id "PMZ_0032705-RA.p1"; gene_id "MSTRG.14188";
scaf_00051	transdecoder	exon	6996503	6996601	.	+	.	transcript_id "PMZ_0032705-RA.p1"; gene_id "MSTRG.14188";
scaf_00051	transdecoder	exon	6996672	6996706	.	+	.	transcript_id "PMZ_0032705-RA.p1"; gene_id "MSTRG.14188";
scaf_00051	transdecoder	exon	6996828	6996959	.	+	.	transcript_id "PMZ_0032705-RA.p1"; gene_id "MSTRG.14188";
scaf_00051	transdecoder	exon	6997174	6997345	.	+	.	transcript_id "PMZ_0032705-RA.p1"; gene_id "MSTRG.14188";
scaf_00051	transdecoder	exon	6998595	6998841	.	+	.	transcript_id "PMZ_0032705-RA.p1"; gene_id "MSTRG.14188";
scaf_00051	transdecoder	exon	6999429	6999550	.	+	.	transcript_id "PMZ_0032705-RA.p1"; gene_id "MSTRG.14188";
scaf_00051	transdecoder	exon	7005359	7005528	.	+	.	transcript_id "PMZ_0032705-RA.p1"; gene_id "MSTRG.14188";
scaf_00051	transdecoder	exon	7006751	7006999	.	+	.	transcript_id "PMZ_0032705-RA.p1"; gene_id "MSTRG.14188";
scaf_00051	transdecoder	exon	7007981	7008248	.	+	.	transcript_id "PMZ_0032705-RA.p1"; gene_id "MSTRG.14188";
scaf_00051	transdecoder	exon	7013899	7014054	.	+	.	transcript_id "PMZ_0032705-RA.p1"; gene_id "MSTRG.14188";
scaf_00051	transdecoder	CDS	6990261	6990393	.	+	0	transcript_id "PMZ_0032705-RA.p1"; gene_id "MSTRG.14188";
scaf_00051	transdecoder	CDS	6990508	6990625	.	+	2	transcript_id "PMZ_0032705-RA.p1"; gene_id "MSTRG.14188";
scaf_00051	transdecoder	CDS	6992472	6992617	.	+	1	transcript_id "PMZ_0032705-RA.p1"; gene_id "MSTRG.14188";
scaf_00051	transdecoder	CDS	6993880	6994034	.	+	2	transcript_id "PMZ_0032705-RA.p1"; gene_id "MSTRG.14188";
scaf_00051	transdecoder	CDS	6995201	6995302	.	+	0	transcript_id "PMZ_0032705-RA.p1"; gene_id "MSTRG.14188";
scaf_00051	transdecoder	CDS	6996503	6996601	.	+	0	transcript_id "PMZ_0032705-RA.p1"; gene_id "MSTRG.14188";
scaf_00051	transdecoder	CDS	6996672	6996706	.	+	0	transcript_id "PMZ_0032705-RA.p1"; gene_id "MSTRG.14188";
scaf_00051	transdecoder	CDS	6996828	6996959	.	+	1	transcript_id "PMZ_0032705-RA.p1"; gene_id "MSTRG.14188";
scaf_00051	transdecoder	CDS	6997174	6997345	.	+	1	transcript_id "PMZ_0032705-RA.p1"; gene_id "MSTRG.14188";
scaf_00051	transdecoder	CDS	6998595	6998841	.	+	0	transcript_id "PMZ_0032705-RA.p1"; gene_id "MSTRG.14188";
scaf_00051	transdecoder	CDS	6999429	6999550	.	+	2	transcript_id "PMZ_0032705-RA.p1"; gene_id "MSTRG.14188";
scaf_00051	transdecoder	CDS	7005359	7005528	.	+	0	transcript_id "PMZ_0032705-RA.p1"; gene_id "MSTRG.14188";
scaf_00051	transdecoder	CDS	7006751	7006999	.	+	1	transcript_id "PMZ_0032705-RA.p1"; gene_id "MSTRG.14188";
scaf_00051	transdecoder	CDS	7007981	7008248	.	+	1	transcript_id "PMZ_0032705-RA.p1"; gene_id "MSTRG.14188";
scaf_00051	transdecoder	CDS	7013899	7014054	.	+	0	transcript_id "PMZ_0032705-RA.p1"; gene_id "MSTRG.14188";
scaf_00051	transdecoder	exon	6990307	6990625	.	+	.	transcript_id "MSTRG.14188.2.p4"; gene_id "MSTRG.14188";
scaf_00051	transdecoder	exon	6992472	6992617	.	+	.	transcript_id "MSTRG.14188.2.p4"; gene_id "MSTRG.14188";
scaf_00051	transdecoder	exon	6993880	6994034	.	+	.	transcript_id "MSTRG.14188.2.p4"; gene_id "MSTRG.14188";
scaf_00051	transdecoder	exon	6995201	6995302	.	+	.	transcript_id "MSTRG.14188.2.p4"; gene_id "MSTRG.14188";
scaf_00051	transdecoder	exon	6996503	6996706	.	+	.	transcript_id "MSTRG.14188.2.p4"; gene_id "MSTRG.14188";
scaf_00051	transdecoder	exon	6996828	6996959	.	+	.	transcript_id "MSTRG.14188.2.p4"; gene_id "MSTRG.14188";
scaf_00051	transdecoder	exon	6997228	6997423	.	+	.	transcript_id "MSTRG.14188.2.p4"; gene_id "MSTRG.14188";
scaf_00051	transdecoder	exon	6998504	6998841	.	+	.	transcript_id "MSTRG.14188.2.p4"; gene_id "MSTRG.14188";
scaf_00051	transdecoder	exon	6999429	6999568	.	+	.	transcript_id "MSTRG.14188.2.p4"; gene_id "MSTRG.14188";
scaf_00051	transdecoder	exon	7004563	7004698	.	+	.	transcript_id "MSTRG.14188.2.p4"; gene_id "MSTRG.14188";
scaf_00051	transdecoder	exon	7005359	7005528	.	+	.	transcript_id "MSTRG.14188.2.p4"; gene_id "MSTRG.14188";
scaf_00051	transdecoder	exon	7006751	7006952	.	+	.	transcript_id "MSTRG.14188.2.p4"; gene_id "MSTRG.14188";
scaf_00051	transdecoder	exon	7008054	7008248	.	+	.	transcript_id "MSTRG.14188.2.p4"; gene_id "MSTRG.14188";
scaf_00051	transdecoder	CDS	7005365	7005528	.	+	0	transcript_id "MSTRG.14188.2.p4"; gene_id "MSTRG.14188";
scaf_00051	transdecoder	CDS	7006751	7006952	.	+	1	transcript_id "MSTRG.14188.2.p4"; gene_id "MSTRG.14188";
scaf_00051	transdecoder	CDS	7008054	7008248	.	+	0	transcript_id "MSTRG.14188.2.p4"; gene_id "MSTRG.14188";
scaf_00051	transdecoder	exon	7023454	7024475	.	+	.	transcript_id "PMZ_0033357-RA.p1"; gene_id "MSTRG.14189";
scaf_00051	transdecoder	exon	7035685	7035730	.	+	.	transcript_id "PMZ_0033357-RA.p1"; gene_id "MSTRG.14189";
scaf_00051	transdecoder	exon	7040953	7041092	.	+	.	transcript_id "PMZ_0033357-RA.p1"; gene_id "MSTRG.14189";
scaf_00051	transdecoder	exon	7045621	7045723	.	+	.	transcript_id "PMZ_0033357-RA.p1"; gene_id "MSTRG.14189";
scaf_00051	transdecoder	exon	7051655	7051754	.	+	.	transcript_id "PMZ_0033357-RA.p1"; gene_id "MSTRG.14189";
scaf_00051	transdecoder	exon	7052436	7052528	.	+	.	transcript_id "PMZ_0033357-RA.p1"; gene_id "MSTRG.14189";
scaf_00051	transdecoder	exon	7058441	7058560	.	+	.	transcript_id "PMZ_0033357-RA.p1"; gene_id "MSTRG.14189";
scaf_00051	transdecoder	exon	7060027	7060117	.	+	.	transcript_id "PMZ_0033357-RA.p1"; gene_id "MSTRG.14189";
scaf_00051	transdecoder	exon	7061648	7061867	.	+	.	transcript_id "PMZ_0033357-RA.p1"; gene_id "MSTRG.14189";
scaf_00051	transdecoder	CDS	7023454	7024475	.	+	0	transcript_id "PMZ_0033357-RA.p1"; gene_id "MSTRG.14189";
scaf_00051	transdecoder	CDS	7035685	7035730	.	+	1	transcript_id "PMZ_0033357-RA.p1"; gene_id "MSTRG.14189";
scaf_00051	transdecoder	CDS	7040953	7041092	.	+	0	transcript_id "PMZ_0033357-RA.p1"; gene_id "MSTRG.14189";
scaf_00051	transdecoder	CDS	7045621	7045723	.	+	1	transcript_id "PMZ_0033357-RA.p1"; gene_id "MSTRG.14189";
scaf_00051	transdecoder	CDS	7051655	7051754	.	+	0	transcript_id "PMZ_0033357-RA.p1"; gene_id "MSTRG.14189";
scaf_00051	transdecoder	CDS	7052436	7052528	.	+	2	transcript_id "PMZ_0033357-RA.p1"; gene_id "MSTRG.14189";
scaf_00051	transdecoder	CDS	7058441	7058560	.	+	2	transcript_id "PMZ_0033357-RA.p1"; gene_id "MSTRG.14189";
scaf_00051	transdecoder	CDS	7060027	7060117	.	+	2	transcript_id "PMZ_0033357-RA.p1"; gene_id "MSTRG.14189";
scaf_00051	transdecoder	CDS	7061648	7061867	.	+	1	transcript_id "PMZ_0033357-RA.p1"; gene_id "MSTRG.14189";
scaf_00051	transdecoder	exon	7023454	7024475	.	+	.	transcript_id "MSTRG.14189.1.p1"; gene_id "MSTRG.14189";
scaf_00051	transdecoder	exon	7035685	7035730	.	+	.	transcript_id "MSTRG.14189.1.p1"; gene_id "MSTRG.14189";
scaf_00051	transdecoder	exon	7040953	7041092	.	+	.	transcript_id "MSTRG.14189.1.p1"; gene_id "MSTRG.14189";
scaf_00051	transdecoder	exon	7045621	7045723	.	+	.	transcript_id "MSTRG.14189.1.p1"; gene_id "MSTRG.14189";
scaf_00051	transdecoder	exon	7051655	7051754	.	+	.	transcript_id "MSTRG.14189.1.p1"; gene_id "MSTRG.14189";
scaf_00051	transdecoder	exon	7052436	7052528	.	+	.	transcript_id "MSTRG.14189.1.p1"; gene_id "MSTRG.14189";
scaf_00051	transdecoder	exon	7058441	7058560	.	+	.	transcript_id "MSTRG.14189.1.p1"; gene_id "MSTRG.14189";
scaf_00051	transdecoder	exon	7060027	7060117	.	+	.	transcript_id "MSTRG.14189.1.p1"; gene_id "MSTRG.14189";
scaf_00051	transdecoder	exon	7061648	7061813	.	+	.	transcript_id "MSTRG.14189.1.p1"; gene_id "MSTRG.14189";
scaf_00051	transdecoder	exon	7062294	7062351	.	+	.	transcript_id "MSTRG.14189.1.p1"; gene_id "MSTRG.14189";
scaf_00051	transdecoder	exon	7069322	7069336	.	+	.	transcript_id "MSTRG.14189.1.p1"; gene_id "MSTRG.14189";
scaf_00051	transdecoder	exon	7082719	7082750	.	+	.	transcript_id "MSTRG.14189.1.p1"; gene_id "MSTRG.14189";
scaf_00051	transdecoder	exon	7087152	7087248	.	+	.	transcript_id "MSTRG.14189.1.p1"; gene_id "MSTRG.14189";
scaf_00051	transdecoder	exon	7088333	7088397	.	+	.	transcript_id "MSTRG.14189.1.p1"; gene_id "MSTRG.14189";
scaf_00051	transdecoder	exon	7089220	7089356	.	+	.	transcript_id "MSTRG.14189.1.p1"; gene_id "MSTRG.14189";
scaf_00051	transdecoder	exon	7090243	7090298	.	+	.	transcript_id "MSTRG.14189.1.p1"; gene_id "MSTRG.14189";
scaf_00051	transdecoder	exon	7097533	7100388	.	+	.	transcript_id "MSTRG.14189.1.p1"; gene_id "MSTRG.14189";
scaf_00051	transdecoder	CDS	7023454	7024475	.	+	0	transcript_id "MSTRG.14189.1.p1"; gene_id "MSTRG.14189";
scaf_00051	transdecoder	CDS	7035685	7035730	.	+	1	transcript_id "MSTRG.14189.1.p1"; gene_id "MSTRG.14189";
scaf_00051	transdecoder	CDS	7040953	7041092	.	+	0	transcript_id "MSTRG.14189.1.p1"; gene_id "MSTRG.14189";
scaf_00051	transdecoder	CDS	7045621	7045723	.	+	1	transcript_id "MSTRG.14189.1.p1"; gene_id "MSTRG.14189";
scaf_00051	transdecoder	CDS	7051655	7051754	.	+	0	transcript_id "MSTRG.14189.1.p1"; gene_id "MSTRG.14189";
scaf_00051	transdecoder	CDS	7052436	7052528	.	+	2	transcript_id "MSTRG.14189.1.p1"; gene_id "MSTRG.14189";
scaf_00051	transdecoder	CDS	7058441	7058560	.	+	2	transcript_id "MSTRG.14189.1.p1"; gene_id "MSTRG.14189";
scaf_00051	transdecoder	CDS	7060027	7060117	.	+	2	transcript_id "MSTRG.14189.1.p1"; gene_id "MSTRG.14189";
scaf_00051	transdecoder	CDS	7061648	7061813	.	+	1	transcript_id "MSTRG.14189.1.p1"; gene_id "MSTRG.14189";
scaf_00051	transdecoder	CDS	7062294	7062351	.	+	0	transcript_id "MSTRG.14189.1.p1"; gene_id "MSTRG.14189";
scaf_00051	transdecoder	CDS	7069322	7069336	.	+	2	transcript_id "MSTRG.14189.1.p1"; gene_id "MSTRG.14189";
scaf_00051	transdecoder	CDS	7082719	7082750	.	+	2	transcript_id "MSTRG.14189.1.p1"; gene_id "MSTRG.14189";
scaf_00051	transdecoder	CDS	7087152	7087248	.	+	0	transcript_id "MSTRG.14189.1.p1"; gene_id "MSTRG.14189";
scaf_00051	transdecoder	CDS	7088333	7088397	.	+	2	transcript_id "MSTRG.14189.1.p1"; gene_id "MSTRG.14189";
scaf_00051	transdecoder	CDS	7089220	7089356	.	+	0	transcript_id "MSTRG.14189.1.p1"; gene_id "MSTRG.14189";
scaf_00051	transdecoder	CDS	7090243	7090298	.	+	1	transcript_id "MSTRG.14189.1.p1"; gene_id "MSTRG.14189";
scaf_00051	transdecoder	CDS	7097533	7097612	.	+	2	transcript_id "MSTRG.14189.1.p1"; gene_id "MSTRG.14189";
scaf_00051	transdecoder	exon	7044606	7045723	.	+	.	transcript_id "MSTRG.14189.5.p1"; gene_id "MSTRG.14189";
scaf_00051	transdecoder	exon	7052436	7052506	.	+	.	transcript_id "MSTRG.14189.5.p1"; gene_id "MSTRG.14189";
scaf_00051	transdecoder	exon	7054846	7054933	.	+	.	transcript_id "MSTRG.14189.5.p1"; gene_id "MSTRG.14189";
scaf_00051	transdecoder	exon	7058441	7058560	.	+	.	transcript_id "MSTRG.14189.5.p1"; gene_id "MSTRG.14189";
scaf_00051	transdecoder	exon	7060027	7060117	.	+	.	transcript_id "MSTRG.14189.5.p1"; gene_id "MSTRG.14189";
scaf_00051	transdecoder	exon	7061648	7061813	.	+	.	transcript_id "MSTRG.14189.5.p1"; gene_id "MSTRG.14189";
scaf_00051	transdecoder	exon	7062294	7062351	.	+	.	transcript_id "MSTRG.14189.5.p1"; gene_id "MSTRG.14189";
scaf_00051	transdecoder	exon	7069322	7069336	.	+	.	transcript_id "MSTRG.14189.5.p1"; gene_id "MSTRG.14189";
scaf_00051	transdecoder	exon	7082719	7082750	.	+	.	transcript_id "MSTRG.14189.5.p1"; gene_id "MSTRG.14189";
scaf_00051	transdecoder	exon	7087152	7087248	.	+	.	transcript_id "MSTRG.14189.5.p1"; gene_id "MSTRG.14189";
scaf_00051	transdecoder	exon	7088333	7088397	.	+	.	transcript_id "MSTRG.14189.5.p1"; gene_id "MSTRG.14189";
scaf_00051	transdecoder	exon	7089220	7089356	.	+	.	transcript_id "MSTRG.14189.5.p1"; gene_id "MSTRG.14189";
scaf_00051	transdecoder	exon	7090243	7090298	.	+	.	transcript_id "MSTRG.14189.5.p1"; gene_id "MSTRG.14189";
scaf_00051	transdecoder	exon	7097533	7100038	.	+	.	transcript_id "MSTRG.14189.5.p1"; gene_id "MSTRG.14189";
scaf_00051	transdecoder	CDS	7052459	7052506	.	+	0	transcript_id "MSTRG.14189.5.p1"; gene_id "MSTRG.14189";
scaf_00051	transdecoder	CDS	7054846	7054933	.	+	0	transcript_id "MSTRG.14189.5.p1"; gene_id "MSTRG.14189";
scaf_00051	transdecoder	CDS	7058441	7058560	.	+	2	transcript_id "MSTRG.14189.5.p1"; gene_id "MSTRG.14189";
scaf_00051	transdecoder	CDS	7060027	7060117	.	+	2	transcript_id "MSTRG.14189.5.p1"; gene_id "MSTRG.14189";
scaf_00051	transdecoder	CDS	7061648	7061813	.	+	1	transcript_id "MSTRG.14189.5.p1"; gene_id "MSTRG.14189";
scaf_00051	transdecoder	CDS	7062294	7062351	.	+	0	transcript_id "MSTRG.14189.5.p1"; gene_id "MSTRG.14189";
scaf_00051	transdecoder	CDS	7069322	7069336	.	+	2	transcript_id "MSTRG.14189.5.p1"; gene_id "MSTRG.14189";
scaf_00051	transdecoder	CDS	7082719	7082750	.	+	2	transcript_id "MSTRG.14189.5.p1"; gene_id "MSTRG.14189";
scaf_00051	transdecoder	CDS	7087152	7087248	.	+	0	transcript_id "MSTRG.14189.5.p1"; gene_id "MSTRG.14189";
scaf_00051	transdecoder	CDS	7088333	7088397	.	+	2	transcript_id "MSTRG.14189.5.p1"; gene_id "MSTRG.14189";
scaf_00051	transdecoder	CDS	7089220	7089356	.	+	0	transcript_id "MSTRG.14189.5.p1"; gene_id "MSTRG.14189";
scaf_00051	transdecoder	CDS	7090243	7090298	.	+	1	transcript_id "MSTRG.14189.5.p1"; gene_id "MSTRG.14189";
scaf_00051	transdecoder	CDS	7097533	7097612	.	+	2	transcript_id "MSTRG.14189.5.p1"; gene_id "MSTRG.14189";
scaf_00051	transdecoder	exon	7045360	7045723	.	+	.	transcript_id "MSTRG.14189.6.p1"; gene_id "MSTRG.14189";
scaf_00051	transdecoder	exon	7052436	7052506	.	+	.	transcript_id "MSTRG.14189.6.p1"; gene_id "MSTRG.14189";
scaf_00051	transdecoder	exon	7054846	7054933	.	+	.	transcript_id "MSTRG.14189.6.p1"; gene_id "MSTRG.14189";
scaf_00051	transdecoder	exon	7058441	7058560	.	+	.	transcript_id "MSTRG.14189.6.p1"; gene_id "MSTRG.14189";
scaf_00051	transdecoder	exon	7060027	7060117	.	+	.	transcript_id "MSTRG.14189.6.p1"; gene_id "MSTRG.14189";
scaf_00051	transdecoder	exon	7061648	7061813	.	+	.	transcript_id "MSTRG.14189.6.p1"; gene_id "MSTRG.14189";
scaf_00051	transdecoder	exon	7062294	7062351	.	+	.	transcript_id "MSTRG.14189.6.p1"; gene_id "MSTRG.14189";
scaf_00051	transdecoder	exon	7082719	7082750	.	+	.	transcript_id "MSTRG.14189.6.p1"; gene_id "MSTRG.14189";
scaf_00051	transdecoder	exon	7087152	7087248	.	+	.	transcript_id "MSTRG.14189.6.p1"; gene_id "MSTRG.14189";
scaf_00051	transdecoder	exon	7088333	7088397	.	+	.	transcript_id "MSTRG.14189.6.p1"; gene_id "MSTRG.14189";
scaf_00051	transdecoder	exon	7089220	7089356	.	+	.	transcript_id "MSTRG.14189.6.p1"; gene_id "MSTRG.14189";
scaf_00051	transdecoder	exon	7090243	7090298	.	+	.	transcript_id "MSTRG.14189.6.p1"; gene_id "MSTRG.14189";
scaf_00051	transdecoder	exon	7097533	7100031	.	+	.	transcript_id "MSTRG.14189.6.p1"; gene_id "MSTRG.14189";
scaf_00051	transdecoder	CDS	7052459	7052506	.	+	0	transcript_id "MSTRG.14189.6.p1"; gene_id "MSTRG.14189";
scaf_00051	transdecoder	CDS	7054846	7054933	.	+	0	transcript_id "MSTRG.14189.6.p1"; gene_id "MSTRG.14189";
scaf_00051	transdecoder	CDS	7058441	7058560	.	+	2	transcript_id "MSTRG.14189.6.p1"; gene_id "MSTRG.14189";
scaf_00051	transdecoder	CDS	7060027	7060117	.	+	2	transcript_id "MSTRG.14189.6.p1"; gene_id "MSTRG.14189";
scaf_00051	transdecoder	CDS	7061648	7061813	.	+	1	transcript_id "MSTRG.14189.6.p1"; gene_id "MSTRG.14189";
scaf_00051	transdecoder	CDS	7062294	7062351	.	+	0	transcript_id "MSTRG.14189.6.p1"; gene_id "MSTRG.14189";
scaf_00051	transdecoder	CDS	7082719	7082750	.	+	2	transcript_id "MSTRG.14189.6.p1"; gene_id "MSTRG.14189";
scaf_00051	transdecoder	CDS	7087152	7087248	.	+	0	transcript_id "MSTRG.14189.6.p1"; gene_id "MSTRG.14189";
scaf_00051	transdecoder	CDS	7088333	7088397	.	+	2	transcript_id "MSTRG.14189.6.p1"; gene_id "MSTRG.14189";
scaf_00051	transdecoder	CDS	7089220	7089356	.	+	0	transcript_id "MSTRG.14189.6.p1"; gene_id "MSTRG.14189";
scaf_00051	transdecoder	CDS	7090243	7090298	.	+	1	transcript_id "MSTRG.14189.6.p1"; gene_id "MSTRG.14189";
scaf_00051	transdecoder	CDS	7097533	7097612	.	+	2	transcript_id "MSTRG.14189.6.p1"; gene_id "MSTRG.14189";
scaf_00051	transdecoder	exon	7084219	7084291	.	+	.	transcript_id "PMZ_0045183-RA.p2"; gene_id "MSTRG.14189";
scaf_00051	transdecoder	exon	7088333	7088397	.	+	.	transcript_id "PMZ_0045183-RA.p2"; gene_id "MSTRG.14189";
scaf_00051	transdecoder	exon	7089220	7089356	.	+	.	transcript_id "PMZ_0045183-RA.p2"; gene_id "MSTRG.14189";
scaf_00051	transdecoder	exon	7090243	7090298	.	+	.	transcript_id "PMZ_0045183-RA.p2"; gene_id "MSTRG.14189";
scaf_00051	transdecoder	exon	7097533	7098880	.	+	.	transcript_id "PMZ_0045183-RA.p2"; gene_id "MSTRG.14189";
scaf_00051	transdecoder	CDS	7084219	7084291	.	+	0	transcript_id "PMZ_0045183-RA.p2"; gene_id "MSTRG.14189";
scaf_00051	transdecoder	CDS	7088333	7088397	.	+	2	transcript_id "PMZ_0045183-RA.p2"; gene_id "MSTRG.14189";
scaf_00051	transdecoder	CDS	7089220	7089356	.	+	0	transcript_id "PMZ_0045183-RA.p2"; gene_id "MSTRG.14189";
scaf_00051	transdecoder	CDS	7090243	7090298	.	+	1	transcript_id "PMZ_0045183-RA.p2"; gene_id "MSTRG.14189";
scaf_00051	transdecoder	CDS	7097533	7097612	.	+	2	transcript_id "PMZ_0045183-RA.p2"; gene_id "MSTRG.14189";
scaf_00051	transdecoder	exon	7087044	7087248	.	+	.	transcript_id "MSTRG.14189.8.p1"; gene_id "MSTRG.14189";
scaf_00051	transdecoder	exon	7088333	7088397	.	+	.	transcript_id "MSTRG.14189.8.p1"; gene_id "MSTRG.14189";
scaf_00051	transdecoder	exon	7089220	7089333	.	+	.	transcript_id "MSTRG.14189.8.p1"; gene_id "MSTRG.14189";
scaf_00051	transdecoder	exon	7090243	7090298	.	+	.	transcript_id "MSTRG.14189.8.p1"; gene_id "MSTRG.14189";
scaf_00051	transdecoder	exon	7097533	7100075	.	+	.	transcript_id "MSTRG.14189.8.p1"; gene_id "MSTRG.14189";
scaf_00051	transdecoder	CDS	7088338	7088397	.	+	0	transcript_id "MSTRG.14189.8.p1"; gene_id "MSTRG.14189";
scaf_00051	transdecoder	CDS	7089220	7089333	.	+	0	transcript_id "MSTRG.14189.8.p1"; gene_id "MSTRG.14189";
scaf_00051	transdecoder	CDS	7090243	7090298	.	+	0	transcript_id "MSTRG.14189.8.p1"; gene_id "MSTRG.14189";
scaf_00051	transdecoder	CDS	7097533	7098148	.	+	1	transcript_id "MSTRG.14189.8.p1"; gene_id "MSTRG.14189";
scaf_00051	transdecoder	exon	7103058	7114968	.	-	.	transcript_id "MSTRG.14191.1.p2"; gene_id "MSTRG.14191";
scaf_00051	transdecoder	exon	7115158	7115371	.	-	.	transcript_id "MSTRG.14191.1.p2"; gene_id "MSTRG.14191";
scaf_00051	transdecoder	exon	7115382	7117188	.	-	.	transcript_id "MSTRG.14191.1.p2"; gene_id "MSTRG.14191";
scaf_00051	transdecoder	exon	7118147	7118362	.	-	.	transcript_id "MSTRG.14191.1.p2"; gene_id "MSTRG.14191";
scaf_00051	transdecoder	CDS	7116730	7117188	.	-	0	transcript_id "MSTRG.14191.1.p2"; gene_id "MSTRG.14191";
scaf_00051	transdecoder	CDS	7118147	7118296	.	-	0	transcript_id "MSTRG.14191.1.p2"; gene_id "MSTRG.14191";
scaf_00051	transdecoder	exon	7108197	7114968	.	-	.	transcript_id "MSTRG.14191.2.p3"; gene_id "MSTRG.14191";
scaf_00051	transdecoder	exon	7115158	7115231	.	-	.	transcript_id "MSTRG.14191.2.p3"; gene_id "MSTRG.14191";
scaf_00051	transdecoder	exon	7115397	7117188	.	-	.	transcript_id "MSTRG.14191.2.p3"; gene_id "MSTRG.14191";
scaf_00051	transdecoder	exon	7118147	7118949	.	-	.	transcript_id "MSTRG.14191.2.p3"; gene_id "MSTRG.14191";
scaf_00051	transdecoder	CDS	7116730	7117188	.	-	0	transcript_id "MSTRG.14191.2.p3"; gene_id "MSTRG.14191";
scaf_00051	transdecoder	CDS	7118147	7118296	.	-	0	transcript_id "MSTRG.14191.2.p3"; gene_id "MSTRG.14191";
scaf_00051	transdecoder	exon	7113846	7113882	.	-	.	transcript_id "PMZ_0045184-RA.p1"; gene_id "MSTRG.14191";
scaf_00051	transdecoder	exon	7114879	7115412	.	-	.	transcript_id "PMZ_0045184-RA.p1"; gene_id "MSTRG.14191";
scaf_00051	transdecoder	exon	7117020	7117188	.	-	.	transcript_id "PMZ_0045184-RA.p1"; gene_id "MSTRG.14191";
scaf_00051	transdecoder	exon	7124836	7124878	.	-	.	transcript_id "PMZ_0045184-RA.p1"; gene_id "MSTRG.14191";
scaf_00051	transdecoder	exon	7125769	7125838	.	-	.	transcript_id "PMZ_0045184-RA.p1"; gene_id "MSTRG.14191";
scaf_00051	transdecoder	exon	7129591	7129717	.	-	.	transcript_id "PMZ_0045184-RA.p1"; gene_id "MSTRG.14191";
scaf_00051	transdecoder	exon	7131544	7131716	.	-	.	transcript_id "PMZ_0045184-RA.p1"; gene_id "MSTRG.14191";
scaf_00051	transdecoder	exon	7131842	7132109	.	-	.	transcript_id "PMZ_0045184-RA.p1"; gene_id "MSTRG.14191";
scaf_00051	transdecoder	exon	7132696	7132765	.	-	.	transcript_id "PMZ_0045184-RA.p1"; gene_id "MSTRG.14191";
scaf_00051	transdecoder	CDS	7113846	7113882	.	-	1	transcript_id "PMZ_0045184-RA.p1"; gene_id "MSTRG.14191";
scaf_00051	transdecoder	CDS	7114879	7115412	.	-	1	transcript_id "PMZ_0045184-RA.p1"; gene_id "MSTRG.14191";
scaf_00051	transdecoder	CDS	7117020	7117188	.	-	2	transcript_id "PMZ_0045184-RA.p1"; gene_id "MSTRG.14191";
scaf_00051	transdecoder	CDS	7124836	7124878	.	-	0	transcript_id "PMZ_0045184-RA.p1"; gene_id "MSTRG.14191";
scaf_00051	transdecoder	CDS	7125769	7125838	.	-	1	transcript_id "PMZ_0045184-RA.p1"; gene_id "MSTRG.14191";
scaf_00051	transdecoder	CDS	7129591	7129717	.	-	2	transcript_id "PMZ_0045184-RA.p1"; gene_id "MSTRG.14191";
scaf_00051	transdecoder	CDS	7131544	7131716	.	-	1	transcript_id "PMZ_0045184-RA.p1"; gene_id "MSTRG.14191";
scaf_00051	transdecoder	CDS	7131842	7132109	.	-	2	transcript_id "PMZ_0045184-RA.p1"; gene_id "MSTRG.14191";
scaf_00051	transdecoder	CDS	7132696	7132765	.	-	0	transcript_id "PMZ_0045184-RA.p1"; gene_id "MSTRG.14191";
scaf_00051	transdecoder	exon	7128916	7129717	.	-	.	transcript_id "MSTRG.14191.4.p2"; gene_id "MSTRG.14191";
scaf_00051	transdecoder	exon	7131466	7132186	.	-	.	transcript_id "MSTRG.14191.4.p2"; gene_id "MSTRG.14191";
scaf_00051	transdecoder	exon	7169856	7170017	.	-	.	transcript_id "MSTRG.14191.4.p2"; gene_id "MSTRG.14191";
scaf_00051	transdecoder	exon	7187034	7188125	.	-	.	transcript_id "MSTRG.14191.4.p2"; gene_id "MSTRG.14191";
scaf_00051	transdecoder	exon	7190211	7190264	.	-	.	transcript_id "MSTRG.14191.4.p2"; gene_id "MSTRG.14191";
scaf_00051	transdecoder	CDS	7131909	7132186	.	-	2	transcript_id "MSTRG.14191.4.p2"; gene_id "MSTRG.14191";
scaf_00051	transdecoder	CDS	7169856	7170017	.	-	2	transcript_id "MSTRG.14191.4.p2"; gene_id "MSTRG.14191";
scaf_00051	transdecoder	CDS	7187034	7187199	.	-	0	transcript_id "MSTRG.14191.4.p2"; gene_id "MSTRG.14191";
scaf_00051	transdecoder	exon	7171018	7171086	.	+	.	transcript_id "PMZ_0033358-RA.p1"; gene_id "MSTRG.14193";
scaf_00051	transdecoder	exon	7177013	7177080	.	+	.	transcript_id "PMZ_0033358-RA.p1"; gene_id "MSTRG.14193";
scaf_00051	transdecoder	exon	7187083	7187210	.	+	.	transcript_id "PMZ_0033358-RA.p1"; gene_id "MSTRG.14193";
scaf_00051	transdecoder	exon	7188062	7188215	.	+	.	transcript_id "PMZ_0033358-RA.p1"; gene_id "MSTRG.14193";
scaf_00051	transdecoder	exon	7199626	7199718	.	+	.	transcript_id "PMZ_0033358-RA.p1"; gene_id "MSTRG.14193";
scaf_00051	transdecoder	exon	7204760	7204812	.	+	.	transcript_id "PMZ_0033358-RA.p1"; gene_id "MSTRG.14193";
scaf_00051	transdecoder	exon	7208524	7208627	.	+	.	transcript_id "PMZ_0033358-RA.p1"; gene_id "MSTRG.14193";
scaf_00051	transdecoder	exon	7217707	7217743	.	+	.	transcript_id "PMZ_0033358-RA.p1"; gene_id "MSTRG.14193";
scaf_00051	transdecoder	exon	7225548	7225803	.	+	.	transcript_id "PMZ_0033358-RA.p1"; gene_id "MSTRG.14193";
scaf_00051	transdecoder	exon	7230347	7230398	.	+	.	transcript_id "PMZ_0033358-RA.p1"; gene_id "MSTRG.14193";
scaf_00051	transdecoder	exon	7231443	7231514	.	+	.	transcript_id "PMZ_0033358-RA.p1"; gene_id "MSTRG.14193";
scaf_00051	transdecoder	exon	7231580	7231690	.	+	.	transcript_id "PMZ_0033358-RA.p1"; gene_id "MSTRG.14193";
scaf_00051	transdecoder	exon	7232355	7232529	.	+	.	transcript_id "PMZ_0033358-RA.p1"; gene_id "MSTRG.14193";
scaf_00051	transdecoder	exon	7232813	7232991	.	+	.	transcript_id "PMZ_0033358-RA.p1"; gene_id "MSTRG.14193";
scaf_00051	transdecoder	exon	7233331	7233595	.	+	.	transcript_id "PMZ_0033358-RA.p1"; gene_id "MSTRG.14193";
scaf_00051	transdecoder	exon	7236029	7236258	.	+	.	transcript_id "PMZ_0033358-RA.p1"; gene_id "MSTRG.14193";
scaf_00051	transdecoder	exon	7237281	7237349	.	+	.	transcript_id "PMZ_0033358-RA.p1"; gene_id "MSTRG.14193";
scaf_00051	transdecoder	exon	7237765	7237809	.	+	.	transcript_id "PMZ_0033358-RA.p1"; gene_id "MSTRG.14193";
scaf_00051	transdecoder	CDS	7171018	7171086	.	+	0	transcript_id "PMZ_0033358-RA.p1"; gene_id "MSTRG.14193";
scaf_00051	transdecoder	CDS	7177013	7177080	.	+	0	transcript_id "PMZ_0033358-RA.p1"; gene_id "MSTRG.14193";
scaf_00051	transdecoder	CDS	7187083	7187210	.	+	1	transcript_id "PMZ_0033358-RA.p1"; gene_id "MSTRG.14193";
scaf_00051	transdecoder	CDS	7188062	7188215	.	+	2	transcript_id "PMZ_0033358-RA.p1"; gene_id "MSTRG.14193";
scaf_00051	transdecoder	CDS	7199626	7199718	.	+	1	transcript_id "PMZ_0033358-RA.p1"; gene_id "MSTRG.14193";
scaf_00051	transdecoder	CDS	7204760	7204812	.	+	1	transcript_id "PMZ_0033358-RA.p1"; gene_id "MSTRG.14193";
scaf_00051	transdecoder	CDS	7208524	7208627	.	+	2	transcript_id "PMZ_0033358-RA.p1"; gene_id "MSTRG.14193";
scaf_00051	transdecoder	CDS	7217707	7217743	.	+	0	transcript_id "PMZ_0033358-RA.p1"; gene_id "MSTRG.14193";
scaf_00051	transdecoder	CDS	7225548	7225803	.	+	2	transcript_id "PMZ_0033358-RA.p1"; gene_id "MSTRG.14193";
scaf_00051	transdecoder	CDS	7230347	7230398	.	+	1	transcript_id "PMZ_0033358-RA.p1"; gene_id "MSTRG.14193";
scaf_00051	transdecoder	CDS	7231443	7231514	.	+	0	transcript_id "PMZ_0033358-RA.p1"; gene_id "MSTRG.14193";
scaf_00051	transdecoder	CDS	7231580	7231690	.	+	0	transcript_id "PMZ_0033358-RA.p1"; gene_id "MSTRG.14193";
scaf_00051	transdecoder	CDS	7232355	7232529	.	+	0	transcript_id "PMZ_0033358-RA.p1"; gene_id "MSTRG.14193";
scaf_00051	transdecoder	CDS	7232813	7232991	.	+	2	transcript_id "PMZ_0033358-RA.p1"; gene_id "MSTRG.14193";
scaf_00051	transdecoder	CDS	7233331	7233595	.	+	0	transcript_id "PMZ_0033358-RA.p1"; gene_id "MSTRG.14193";
scaf_00051	transdecoder	CDS	7236029	7236258	.	+	2	transcript_id "PMZ_0033358-RA.p1"; gene_id "MSTRG.14193";
scaf_00051	transdecoder	CDS	7237281	7237349	.	+	0	transcript_id "PMZ_0033358-RA.p1"; gene_id "MSTRG.14193";
scaf_00051	transdecoder	CDS	7237765	7237809	.	+	0	transcript_id "PMZ_0033358-RA.p1"; gene_id "MSTRG.14193";
scaf_00051	transdecoder	exon	7188133	7188931	.	+	.	transcript_id "MSTRG.14193.2.p3"; gene_id "MSTRG.14193";
scaf_00051	transdecoder	exon	7190821	7191013	.	+	.	transcript_id "MSTRG.14193.2.p3"; gene_id "MSTRG.14193";
scaf_00051	transdecoder	exon	7194122	7195529	.	+	.	transcript_id "MSTRG.14193.2.p3"; gene_id "MSTRG.14193";
scaf_00051	transdecoder	CDS	7188135	7188677	.	+	0	transcript_id "MSTRG.14193.2.p3"; gene_id "MSTRG.14193";
scaf_00051	transdecoder	exon	7231382	7231690	.	+	.	transcript_id "MSTRG.14193.4.p1"; gene_id "MSTRG.14193";
scaf_00051	transdecoder	exon	7232355	7232529	.	+	.	transcript_id "MSTRG.14193.4.p1"; gene_id "MSTRG.14193";
scaf_00051	transdecoder	exon	7232813	7232991	.	+	.	transcript_id "MSTRG.14193.4.p1"; gene_id "MSTRG.14193";
scaf_00051	transdecoder	exon	7233331	7234681	.	+	.	transcript_id "MSTRG.14193.4.p1"; gene_id "MSTRG.14193";
scaf_00051	transdecoder	CDS	7231382	7231690	.	+	0	transcript_id "MSTRG.14193.4.p1"; gene_id "MSTRG.14193";
scaf_00051	transdecoder	CDS	7232355	7232529	.	+	0	transcript_id "MSTRG.14193.4.p1"; gene_id "MSTRG.14193";
scaf_00051	transdecoder	CDS	7232813	7232991	.	+	2	transcript_id "MSTRG.14193.4.p1"; gene_id "MSTRG.14193";
scaf_00051	transdecoder	CDS	7233331	7233849	.	+	0	transcript_id "MSTRG.14193.4.p1"; gene_id "MSTRG.14193";
scaf_00051	transdecoder	exon	7239388	7240388	.	+	.	transcript_id "MSTRG.14194.1.p2"; gene_id "MSTRG.14194";
scaf_00051	transdecoder	exon	7241470	7241722	.	+	.	transcript_id "MSTRG.14194.1.p2"; gene_id "MSTRG.14194";
scaf_00051	transdecoder	exon	7242825	7242907	.	+	.	transcript_id "MSTRG.14194.1.p2"; gene_id "MSTRG.14194";
scaf_00051	transdecoder	exon	7243673	7243821	.	+	.	transcript_id "MSTRG.14194.1.p2"; gene_id "MSTRG.14194";
scaf_00051	transdecoder	CDS	7240212	7240388	.	+	0	transcript_id "MSTRG.14194.1.p2"; gene_id "MSTRG.14194";
scaf_00051	transdecoder	CDS	7241470	7241722	.	+	0	transcript_id "MSTRG.14194.1.p2"; gene_id "MSTRG.14194";
scaf_00051	transdecoder	CDS	7242825	7242907	.	+	2	transcript_id "MSTRG.14194.1.p2"; gene_id "MSTRG.14194";
scaf_00051	transdecoder	CDS	7243673	7243819	.	+	0	transcript_id "MSTRG.14194.1.p2"; gene_id "MSTRG.14194";
scaf_00051	transdecoder	exon	7240212	7240429	.	+	.	transcript_id "PMZ_0033359-RA.p1"; gene_id "MSTRG.14194";
scaf_00051	transdecoder	exon	7241442	7241722	.	+	.	transcript_id "PMZ_0033359-RA.p1"; gene_id "MSTRG.14194";
scaf_00051	transdecoder	exon	7242825	7242907	.	+	.	transcript_id "PMZ_0033359-RA.p1"; gene_id "MSTRG.14194";
scaf_00051	transdecoder	exon	7243673	7243769	.	+	.	transcript_id "PMZ_0033359-RA.p1"; gene_id "MSTRG.14194";
scaf_00051	transdecoder	exon	7257278	7257763	.	+	.	transcript_id "PMZ_0033359-RA.p1"; gene_id "MSTRG.14194";
scaf_00051	transdecoder	exon	7260085	7260209	.	+	.	transcript_id "PMZ_0033359-RA.p1"; gene_id "MSTRG.14194";
scaf_00051	transdecoder	exon	7261560	7261621	.	+	.	transcript_id "PMZ_0033359-RA.p1"; gene_id "MSTRG.14194";
scaf_00051	transdecoder	exon	7262329	7262502	.	+	.	transcript_id "PMZ_0033359-RA.p1"; gene_id "MSTRG.14194";
scaf_00051	transdecoder	exon	7263962	7264116	.	+	.	transcript_id "PMZ_0033359-RA.p1"; gene_id "MSTRG.14194";
scaf_00051	transdecoder	exon	7264772	7264952	.	+	.	transcript_id "PMZ_0033359-RA.p1"; gene_id "MSTRG.14194";
scaf_00051	transdecoder	CDS	7240212	7240429	.	+	0	transcript_id "PMZ_0033359-RA.p1"; gene_id "MSTRG.14194";
scaf_00051	transdecoder	CDS	7241442	7241722	.	+	1	transcript_id "PMZ_0033359-RA.p1"; gene_id "MSTRG.14194";
scaf_00051	transdecoder	CDS	7242825	7242907	.	+	2	transcript_id "PMZ_0033359-RA.p1"; gene_id "MSTRG.14194";
scaf_00051	transdecoder	CDS	7243673	7243769	.	+	0	transcript_id "PMZ_0033359-RA.p1"; gene_id "MSTRG.14194";
scaf_00051	transdecoder	CDS	7257278	7257763	.	+	2	transcript_id "PMZ_0033359-RA.p1"; gene_id "MSTRG.14194";
scaf_00051	transdecoder	CDS	7260085	7260209	.	+	2	transcript_id "PMZ_0033359-RA.p1"; gene_id "MSTRG.14194";
scaf_00051	transdecoder	CDS	7261560	7261621	.	+	0	transcript_id "PMZ_0033359-RA.p1"; gene_id "MSTRG.14194";
scaf_00051	transdecoder	CDS	7262329	7262502	.	+	1	transcript_id "PMZ_0033359-RA.p1"; gene_id "MSTRG.14194";
scaf_00051	transdecoder	CDS	7263962	7264116	.	+	1	transcript_id "PMZ_0033359-RA.p1"; gene_id "MSTRG.14194";
scaf_00051	transdecoder	CDS	7264772	7264905	.	+	2	transcript_id "PMZ_0033359-RA.p1"; gene_id "MSTRG.14194";
scaf_00051	transdecoder	exon	7261090	7261695	.	+	.	transcript_id "MSTRG.14194.3.p1"; gene_id "MSTRG.14194";
scaf_00051	transdecoder	exon	7262329	7262606	.	+	.	transcript_id "MSTRG.14194.3.p1"; gene_id "MSTRG.14194";
scaf_00051	transdecoder	exon	7263202	7263417	.	+	.	transcript_id "MSTRG.14194.3.p1"; gene_id "MSTRG.14194";
scaf_00051	transdecoder	CDS	7261484	7261695	.	+	0	transcript_id "MSTRG.14194.3.p1"; gene_id "MSTRG.14194";
scaf_00051	transdecoder	CDS	7262329	7262606	.	+	1	transcript_id "MSTRG.14194.3.p1"; gene_id "MSTRG.14194";
scaf_00051	transdecoder	CDS	7263202	7263416	.	+	2	transcript_id "MSTRG.14194.3.p1"; gene_id "MSTRG.14194";
scaf_00051	transdecoder	exon	7270141	7270368	.	-	.	transcript_id "PMZ_0027208-RA.p1"; gene_id "MSTRG.14195";
scaf_00051	transdecoder	exon	7278388	7278482	.	-	.	transcript_id "PMZ_0027208-RA.p1"; gene_id "MSTRG.14195";
scaf_00051	transdecoder	exon	7278938	7279058	.	-	.	transcript_id "PMZ_0027208-RA.p1"; gene_id "MSTRG.14195";
scaf_00051	transdecoder	exon	7289705	7289809	.	-	.	transcript_id "PMZ_0027208-RA.p1"; gene_id "MSTRG.14195";
scaf_00051	transdecoder	exon	7292060	7292149	.	-	.	transcript_id "PMZ_0027208-RA.p1"; gene_id "MSTRG.14195";
scaf_00051	transdecoder	exon	7292517	7292681	.	-	.	transcript_id "PMZ_0027208-RA.p1"; gene_id "MSTRG.14195";
scaf_00051	transdecoder	exon	7295327	7295396	.	-	.	transcript_id "PMZ_0027208-RA.p1"; gene_id "MSTRG.14195";
scaf_00051	transdecoder	exon	7299463	7299618	.	-	.	transcript_id "PMZ_0027208-RA.p1"; gene_id "MSTRG.14195";
scaf_00051	transdecoder	exon	7303185	7303228	.	-	.	transcript_id "PMZ_0027208-RA.p1"; gene_id "MSTRG.14195";
scaf_00051	transdecoder	exon	7305194	7305271	.	-	.	transcript_id "PMZ_0027208-RA.p1"; gene_id "MSTRG.14195";
scaf_00051	transdecoder	exon	7307228	7307353	.	-	.	transcript_id "PMZ_0027208-RA.p1"; gene_id "MSTRG.14195";
scaf_00051	transdecoder	exon	7308479	7308571	.	-	.	transcript_id "PMZ_0027208-RA.p1"; gene_id "MSTRG.14195";
scaf_00051	transdecoder	exon	7310161	7310239	.	-	.	transcript_id "PMZ_0027208-RA.p1"; gene_id "MSTRG.14195";
scaf_00051	transdecoder	exon	7310602	7310784	.	-	.	transcript_id "PMZ_0027208-RA.p1"; gene_id "MSTRG.14195";
scaf_00051	transdecoder	exon	7311978	7312039	.	-	.	transcript_id "PMZ_0027208-RA.p1"; gene_id "MSTRG.14195";
scaf_00051	transdecoder	exon	7313362	7313478	.	-	.	transcript_id "PMZ_0027208-RA.p1"; gene_id "MSTRG.14195";
scaf_00051	transdecoder	exon	7315041	7315314	.	-	.	transcript_id "PMZ_0027208-RA.p1"; gene_id "MSTRG.14195";
scaf_00051	transdecoder	CDS	7270141	7270368	.	-	0	transcript_id "PMZ_0027208-RA.p1"; gene_id "MSTRG.14195";
scaf_00051	transdecoder	CDS	7278388	7278482	.	-	2	transcript_id "PMZ_0027208-RA.p1"; gene_id "MSTRG.14195";
scaf_00051	transdecoder	CDS	7278938	7279058	.	-	0	transcript_id "PMZ_0027208-RA.p1"; gene_id "MSTRG.14195";
scaf_00051	transdecoder	CDS	7289705	7289809	.	-	0	transcript_id "PMZ_0027208-RA.p1"; gene_id "MSTRG.14195";
scaf_00051	transdecoder	CDS	7292060	7292149	.	-	0	transcript_id "PMZ_0027208-RA.p1"; gene_id "MSTRG.14195";
scaf_00051	transdecoder	CDS	7292517	7292681	.	-	0	transcript_id "PMZ_0027208-RA.p1"; gene_id "MSTRG.14195";
scaf_00051	transdecoder	CDS	7295327	7295396	.	-	1	transcript_id "PMZ_0027208-RA.p1"; gene_id "MSTRG.14195";
scaf_00051	transdecoder	CDS	7299463	7299618	.	-	1	transcript_id "PMZ_0027208-RA.p1"; gene_id "MSTRG.14195";
scaf_00051	transdecoder	CDS	7303185	7303228	.	-	0	transcript_id "PMZ_0027208-RA.p1"; gene_id "MSTRG.14195";
scaf_00051	transdecoder	CDS	7305194	7305271	.	-	0	transcript_id "PMZ_0027208-RA.p1"; gene_id "MSTRG.14195";
scaf_00051	transdecoder	CDS	7307228	7307353	.	-	0	transcript_id "PMZ_0027208-RA.p1"; gene_id "MSTRG.14195";
scaf_00051	transdecoder	CDS	7308479	7308571	.	-	0	transcript_id "PMZ_0027208-RA.p1"; gene_id "MSTRG.14195";
scaf_00051	transdecoder	CDS	7310161	7310239	.	-	1	transcript_id "PMZ_0027208-RA.p1"; gene_id "MSTRG.14195";
scaf_00051	transdecoder	CDS	7310602	7310784	.	-	1	transcript_id "PMZ_0027208-RA.p1"; gene_id "MSTRG.14195";
scaf_00051	transdecoder	CDS	7311978	7312039	.	-	0	transcript_id "PMZ_0027208-RA.p1"; gene_id "MSTRG.14195";
scaf_00051	transdecoder	CDS	7313362	7313478	.	-	0	transcript_id "PMZ_0027208-RA.p1"; gene_id "MSTRG.14195";
scaf_00051	transdecoder	CDS	7315041	7315121	.	-	0	transcript_id "PMZ_0027208-RA.p1"; gene_id "MSTRG.14195";
scaf_00051	transdecoder	exon	7276986	7278531	.	+	.	transcript_id "MSTRG.14196.1.p1"; gene_id "MSTRG.14196";
scaf_00051	transdecoder	exon	7278940	7287088	.	+	.	transcript_id "MSTRG.14196.1.p1"; gene_id "MSTRG.14196";
scaf_00051	transdecoder	CDS	7276986	7278531	.	+	0	transcript_id "MSTRG.14196.1.p1"; gene_id "MSTRG.14196";
scaf_00051	transdecoder	CDS	7278940	7279118	.	+	2	transcript_id "MSTRG.14196.1.p1"; gene_id "MSTRG.14196";
scaf_00051	transdecoder	exon	7280577	7281149	.	-	.	transcript_id "MSTRG.14195.3.p1"; gene_id "MSTRG.14195";
scaf_00051	transdecoder	exon	7282422	7282520	.	-	.	transcript_id "MSTRG.14195.3.p1"; gene_id "MSTRG.14195";
scaf_00051	transdecoder	exon	7283363	7283490	.	-	.	transcript_id "MSTRG.14195.3.p1"; gene_id "MSTRG.14195";
scaf_00051	transdecoder	exon	7285613	7285688	.	-	.	transcript_id "MSTRG.14195.3.p1"; gene_id "MSTRG.14195";
scaf_00051	transdecoder	exon	7289675	7289809	.	-	.	transcript_id "MSTRG.14195.3.p1"; gene_id "MSTRG.14195";
scaf_00051	transdecoder	exon	7292060	7292149	.	-	.	transcript_id "MSTRG.14195.3.p1"; gene_id "MSTRG.14195";
scaf_00051	transdecoder	exon	7292561	7292681	.	-	.	transcript_id "MSTRG.14195.3.p1"; gene_id "MSTRG.14195";
scaf_00051	transdecoder	exon	7294115	7294204	.	-	.	transcript_id "MSTRG.14195.3.p1"; gene_id "MSTRG.14195";
scaf_00051	transdecoder	exon	7294752	7294867	.	-	.	transcript_id "MSTRG.14195.3.p1"; gene_id "MSTRG.14195";
scaf_00051	transdecoder	exon	7295284	7295396	.	-	.	transcript_id "MSTRG.14195.3.p1"; gene_id "MSTRG.14195";
scaf_00051	transdecoder	exon	7296883	7297043	.	-	.	transcript_id "MSTRG.14195.3.p1"; gene_id "MSTRG.14195";
scaf_00051	transdecoder	exon	7299479	7299618	.	-	.	transcript_id "MSTRG.14195.3.p1"; gene_id "MSTRG.14195";
scaf_00051	transdecoder	exon	7300708	7300799	.	-	.	transcript_id "MSTRG.14195.3.p1"; gene_id "MSTRG.14195";
scaf_00051	transdecoder	exon	7302650	7302776	.	-	.	transcript_id "MSTRG.14195.3.p1"; gene_id "MSTRG.14195";
scaf_00051	transdecoder	exon	7303185	7303228	.	-	.	transcript_id "MSTRG.14195.3.p1"; gene_id "MSTRG.14195";
scaf_00051	transdecoder	exon	7305194	7305271	.	-	.	transcript_id "MSTRG.14195.3.p1"; gene_id "MSTRG.14195";
scaf_00051	transdecoder	exon	7307228	7307353	.	-	.	transcript_id "MSTRG.14195.3.p1"; gene_id "MSTRG.14195";
scaf_00051	transdecoder	exon	7308479	7308571	.	-	.	transcript_id "MSTRG.14195.3.p1"; gene_id "MSTRG.14195";
scaf_00051	transdecoder	exon	7310165	7310239	.	-	.	transcript_id "MSTRG.14195.3.p1"; gene_id "MSTRG.14195";
scaf_00051	transdecoder	exon	7310619	7310784	.	-	.	transcript_id "MSTRG.14195.3.p1"; gene_id "MSTRG.14195";
scaf_00051	transdecoder	exon	7311978	7312039	.	-	.	transcript_id "MSTRG.14195.3.p1"; gene_id "MSTRG.14195";
scaf_00051	transdecoder	exon	7313362	7313510	.	-	.	transcript_id "MSTRG.14195.3.p1"; gene_id "MSTRG.14195";
scaf_00051	transdecoder	exon	7315041	7315326	.	-	.	transcript_id "MSTRG.14195.3.p1"; gene_id "MSTRG.14195";
scaf_00051	transdecoder	exon	7315697	7316169	.	-	.	transcript_id "MSTRG.14195.3.p1"; gene_id "MSTRG.14195";
scaf_00051	transdecoder	CDS	7294134	7294204	.	-	2	transcript_id "MSTRG.14195.3.p1"; gene_id "MSTRG.14195";
scaf_00051	transdecoder	CDS	7294752	7294867	.	-	1	transcript_id "MSTRG.14195.3.p1"; gene_id "MSTRG.14195";
scaf_00051	transdecoder	CDS	7295284	7295396	.	-	0	transcript_id "MSTRG.14195.3.p1"; gene_id "MSTRG.14195";
scaf_00051	transdecoder	CDS	7296883	7297043	.	-	2	transcript_id "MSTRG.14195.3.p1"; gene_id "MSTRG.14195";
scaf_00051	transdecoder	CDS	7299479	7299618	.	-	1	transcript_id "MSTRG.14195.3.p1"; gene_id "MSTRG.14195";
scaf_00051	transdecoder	CDS	7300708	7300799	.	-	0	transcript_id "MSTRG.14195.3.p1"; gene_id "MSTRG.14195";
scaf_00051	transdecoder	CDS	7302650	7302776	.	-	1	transcript_id "MSTRG.14195.3.p1"; gene_id "MSTRG.14195";
scaf_00051	transdecoder	CDS	7303185	7303228	.	-	0	transcript_id "MSTRG.14195.3.p1"; gene_id "MSTRG.14195";
scaf_00051	transdecoder	CDS	7305194	7305271	.	-	0	transcript_id "MSTRG.14195.3.p1"; gene_id "MSTRG.14195";
scaf_00051	transdecoder	CDS	7307228	7307353	.	-	0	transcript_id "MSTRG.14195.3.p1"; gene_id "MSTRG.14195";
scaf_00051	transdecoder	CDS	7308479	7308571	.	-	0	transcript_id "MSTRG.14195.3.p1"; gene_id "MSTRG.14195";
scaf_00051	transdecoder	CDS	7310165	7310239	.	-	0	transcript_id "MSTRG.14195.3.p1"; gene_id "MSTRG.14195";
scaf_00051	transdecoder	CDS	7310619	7310784	.	-	1	transcript_id "MSTRG.14195.3.p1"; gene_id "MSTRG.14195";
scaf_00051	transdecoder	CDS	7311978	7312039	.	-	0	transcript_id "MSTRG.14195.3.p1"; gene_id "MSTRG.14195";
scaf_00051	transdecoder	CDS	7313362	7313394	.	-	0	transcript_id "MSTRG.14195.3.p1"; gene_id "MSTRG.14195";
scaf_00051	transdecoder	exon	7280577	7281149	.	-	.	transcript_id "MSTRG.14195.2.p1"; gene_id "MSTRG.14195";
scaf_00051	transdecoder	exon	7282422	7282520	.	-	.	transcript_id "MSTRG.14195.2.p1"; gene_id "MSTRG.14195";
scaf_00051	transdecoder	exon	7283363	7283490	.	-	.	transcript_id "MSTRG.14195.2.p1"; gene_id "MSTRG.14195";
scaf_00051	transdecoder	exon	7285613	7285688	.	-	.	transcript_id "MSTRG.14195.2.p1"; gene_id "MSTRG.14195";
scaf_00051	transdecoder	exon	7289675	7289809	.	-	.	transcript_id "MSTRG.14195.2.p1"; gene_id "MSTRG.14195";
scaf_00051	transdecoder	exon	7292060	7292149	.	-	.	transcript_id "MSTRG.14195.2.p1"; gene_id "MSTRG.14195";
scaf_00051	transdecoder	exon	7292561	7292681	.	-	.	transcript_id "MSTRG.14195.2.p1"; gene_id "MSTRG.14195";
scaf_00051	transdecoder	exon	7294115	7294204	.	-	.	transcript_id "MSTRG.14195.2.p1"; gene_id "MSTRG.14195";
scaf_00051	transdecoder	exon	7294752	7294867	.	-	.	transcript_id "MSTRG.14195.2.p1"; gene_id "MSTRG.14195";
scaf_00051	transdecoder	exon	7295284	7295396	.	-	.	transcript_id "MSTRG.14195.2.p1"; gene_id "MSTRG.14195";
scaf_00051	transdecoder	exon	7296883	7297043	.	-	.	transcript_id "MSTRG.14195.2.p1"; gene_id "MSTRG.14195";
scaf_00051	transdecoder	exon	7299479	7299618	.	-	.	transcript_id "MSTRG.14195.2.p1"; gene_id "MSTRG.14195";
scaf_00051	transdecoder	exon	7300708	7300799	.	-	.	transcript_id "MSTRG.14195.2.p1"; gene_id "MSTRG.14195";
scaf_00051	transdecoder	exon	7302650	7302776	.	-	.	transcript_id "MSTRG.14195.2.p1"; gene_id "MSTRG.14195";
scaf_00051	transdecoder	exon	7303185	7303228	.	-	.	transcript_id "MSTRG.14195.2.p1"; gene_id "MSTRG.14195";
scaf_00051	transdecoder	exon	7305194	7305271	.	-	.	transcript_id "MSTRG.14195.2.p1"; gene_id "MSTRG.14195";
scaf_00051	transdecoder	exon	7307228	7307353	.	-	.	transcript_id "MSTRG.14195.2.p1"; gene_id "MSTRG.14195";
scaf_00051	transdecoder	exon	7308479	7308571	.	-	.	transcript_id "MSTRG.14195.2.p1"; gene_id "MSTRG.14195";
scaf_00051	transdecoder	exon	7310165	7310239	.	-	.	transcript_id "MSTRG.14195.2.p1"; gene_id "MSTRG.14195";
scaf_00051	transdecoder	exon	7310619	7310784	.	-	.	transcript_id "MSTRG.14195.2.p1"; gene_id "MSTRG.14195";
scaf_00051	transdecoder	exon	7311978	7312039	.	-	.	transcript_id "MSTRG.14195.2.p1"; gene_id "MSTRG.14195";
scaf_00051	transdecoder	exon	7313362	7313510	.	-	.	transcript_id "MSTRG.14195.2.p1"; gene_id "MSTRG.14195";
scaf_00051	transdecoder	exon	7315041	7315326	.	-	.	transcript_id "MSTRG.14195.2.p1"; gene_id "MSTRG.14195";
scaf_00051	transdecoder	exon	7316111	7316175	.	-	.	transcript_id "MSTRG.14195.2.p1"; gene_id "MSTRG.14195";
scaf_00051	transdecoder	CDS	7294134	7294204	.	-	2	transcript_id "MSTRG.14195.2.p1"; gene_id "MSTRG.14195";
scaf_00051	transdecoder	CDS	7294752	7294867	.	-	1	transcript_id "MSTRG.14195.2.p1"; gene_id "MSTRG.14195";
scaf_00051	transdecoder	CDS	7295284	7295396	.	-	0	transcript_id "MSTRG.14195.2.p1"; gene_id "MSTRG.14195";
scaf_00051	transdecoder	CDS	7296883	7297043	.	-	2	transcript_id "MSTRG.14195.2.p1"; gene_id "MSTRG.14195";
scaf_00051	transdecoder	CDS	7299479	7299618	.	-	1	transcript_id "MSTRG.14195.2.p1"; gene_id "MSTRG.14195";
scaf_00051	transdecoder	CDS	7300708	7300799	.	-	0	transcript_id "MSTRG.14195.2.p1"; gene_id "MSTRG.14195";
scaf_00051	transdecoder	CDS	7302650	7302776	.	-	1	transcript_id "MSTRG.14195.2.p1"; gene_id "MSTRG.14195";
scaf_00051	transdecoder	CDS	7303185	7303228	.	-	0	transcript_id "MSTRG.14195.2.p1"; gene_id "MSTRG.14195";
scaf_00051	transdecoder	CDS	7305194	7305271	.	-	0	transcript_id "MSTRG.14195.2.p1"; gene_id "MSTRG.14195";
scaf_00051	transdecoder	CDS	7307228	7307353	.	-	0	transcript_id "MSTRG.14195.2.p1"; gene_id "MSTRG.14195";
scaf_00051	transdecoder	CDS	7308479	7308571	.	-	0	transcript_id "MSTRG.14195.2.p1"; gene_id "MSTRG.14195";
scaf_00051	transdecoder	CDS	7310165	7310239	.	-	0	transcript_id "MSTRG.14195.2.p1"; gene_id "MSTRG.14195";
scaf_00051	transdecoder	CDS	7310619	7310784	.	-	1	transcript_id "MSTRG.14195.2.p1"; gene_id "MSTRG.14195";
scaf_00051	transdecoder	CDS	7311978	7312039	.	-	0	transcript_id "MSTRG.14195.2.p1"; gene_id "MSTRG.14195";
scaf_00051	transdecoder	CDS	7313362	7313394	.	-	0	transcript_id "MSTRG.14195.2.p1"; gene_id "MSTRG.14195";
scaf_00051	transdecoder	exon	7319600	7319798	.	+	.	transcript_id "MSTRG.14197.1.p1"; gene_id "MSTRG.14197";
scaf_00051	transdecoder	exon	7320885	7321060	.	+	.	transcript_id "MSTRG.14197.1.p1"; gene_id "MSTRG.14197";
scaf_00051	transdecoder	exon	7323500	7323602	.	+	.	transcript_id "MSTRG.14197.1.p1"; gene_id "MSTRG.14197";
scaf_00051	transdecoder	exon	7326043	7326234	.	+	.	transcript_id "MSTRG.14197.1.p1"; gene_id "MSTRG.14197";
scaf_00051	transdecoder	exon	7328104	7328269	.	+	.	transcript_id "MSTRG.14197.1.p1"; gene_id "MSTRG.14197";
scaf_00051	transdecoder	exon	7337517	7337584	.	+	.	transcript_id "MSTRG.14197.1.p1"; gene_id "MSTRG.14197";
scaf_00051	transdecoder	exon	7340261	7340436	.	+	.	transcript_id "MSTRG.14197.1.p1"; gene_id "MSTRG.14197";
scaf_00051	transdecoder	exon	7342532	7342727	.	+	.	transcript_id "MSTRG.14197.1.p1"; gene_id "MSTRG.14197";
scaf_00051	transdecoder	exon	7343415	7343545	.	+	.	transcript_id "MSTRG.14197.1.p1"; gene_id "MSTRG.14197";
scaf_00051	transdecoder	exon	7344912	7345008	.	+	.	transcript_id "MSTRG.14197.1.p1"; gene_id "MSTRG.14197";
scaf_00051	transdecoder	exon	7346547	7346585	.	+	.	transcript_id "MSTRG.14197.1.p1"; gene_id "MSTRG.14197";
scaf_00051	transdecoder	exon	7348337	7348507	.	+	.	transcript_id "MSTRG.14197.1.p1"; gene_id "MSTRG.14197";
scaf_00051	transdecoder	exon	7350234	7350396	.	+	.	transcript_id "MSTRG.14197.1.p1"; gene_id "MSTRG.14197";
scaf_00051	transdecoder	exon	7352710	7352774	.	+	.	transcript_id "MSTRG.14197.1.p1"; gene_id "MSTRG.14197";
scaf_00051	transdecoder	exon	7353405	7353590	.	+	.	transcript_id "MSTRG.14197.1.p1"; gene_id "MSTRG.14197";
scaf_00051	transdecoder	exon	7354678	7354870	.	+	.	transcript_id "MSTRG.14197.1.p1"; gene_id "MSTRG.14197";
scaf_00051	transdecoder	exon	7357365	7358756	.	+	.	transcript_id "MSTRG.14197.1.p1"; gene_id "MSTRG.14197";
scaf_00051	transdecoder	CDS	7319600	7319798	.	+	0	transcript_id "MSTRG.14197.1.p1"; gene_id "MSTRG.14197";
scaf_00051	transdecoder	CDS	7320885	7321060	.	+	2	transcript_id "MSTRG.14197.1.p1"; gene_id "MSTRG.14197";
scaf_00051	transdecoder	CDS	7323500	7323602	.	+	0	transcript_id "MSTRG.14197.1.p1"; gene_id "MSTRG.14197";
scaf_00051	transdecoder	CDS	7326043	7326234	.	+	2	transcript_id "MSTRG.14197.1.p1"; gene_id "MSTRG.14197";
scaf_00051	transdecoder	CDS	7328104	7328269	.	+	2	transcript_id "MSTRG.14197.1.p1"; gene_id "MSTRG.14197";
scaf_00051	transdecoder	CDS	7337517	7337584	.	+	1	transcript_id "MSTRG.14197.1.p1"; gene_id "MSTRG.14197";
scaf_00051	transdecoder	CDS	7340261	7340436	.	+	2	transcript_id "MSTRG.14197.1.p1"; gene_id "MSTRG.14197";
scaf_00051	transdecoder	CDS	7342532	7342727	.	+	0	transcript_id "MSTRG.14197.1.p1"; gene_id "MSTRG.14197";
scaf_00051	transdecoder	CDS	7343415	7343545	.	+	2	transcript_id "MSTRG.14197.1.p1"; gene_id "MSTRG.14197";
scaf_00051	transdecoder	CDS	7344912	7345008	.	+	0	transcript_id "MSTRG.14197.1.p1"; gene_id "MSTRG.14197";
scaf_00051	transdecoder	CDS	7346547	7346585	.	+	2	transcript_id "MSTRG.14197.1.p1"; gene_id "MSTRG.14197";
scaf_00051	transdecoder	CDS	7348337	7348507	.	+	2	transcript_id "MSTRG.14197.1.p1"; gene_id "MSTRG.14197";
scaf_00051	transdecoder	CDS	7350234	7350396	.	+	2	transcript_id "MSTRG.14197.1.p1"; gene_id "MSTRG.14197";
scaf_00051	transdecoder	CDS	7352710	7352774	.	+	1	transcript_id "MSTRG.14197.1.p1"; gene_id "MSTRG.14197";
scaf_00051	transdecoder	CDS	7353405	7353590	.	+	2	transcript_id "MSTRG.14197.1.p1"; gene_id "MSTRG.14197";
scaf_00051	transdecoder	CDS	7354678	7354865	.	+	2	transcript_id "MSTRG.14197.1.p1"; gene_id "MSTRG.14197";
scaf_00051	transdecoder	exon	7319759	7319785	.	+	.	transcript_id "PMZ_0007403-RA.p1"; gene_id "MSTRG.14197";
scaf_00051	transdecoder	exon	7320899	7321031	.	+	.	transcript_id "PMZ_0007403-RA.p1"; gene_id "MSTRG.14197";
scaf_00051	transdecoder	exon	7326043	7326268	.	+	.	transcript_id "PMZ_0007403-RA.p1"; gene_id "MSTRG.14197";
scaf_00051	transdecoder	exon	7329882	7329953	.	+	.	transcript_id "PMZ_0007403-RA.p1"; gene_id "MSTRG.14197";
scaf_00051	transdecoder	exon	7337517	7337584	.	+	.	transcript_id "PMZ_0007403-RA.p1"; gene_id "MSTRG.14197";
scaf_00051	transdecoder	exon	7340261	7340436	.	+	.	transcript_id "PMZ_0007403-RA.p1"; gene_id "MSTRG.14197";
scaf_00051	transdecoder	exon	7342604	7342744	.	+	.	transcript_id "PMZ_0007403-RA.p1"; gene_id "MSTRG.14197";
scaf_00051	transdecoder	exon	7343465	7343545	.	+	.	transcript_id "PMZ_0007403-RA.p1"; gene_id "MSTRG.14197";
scaf_00051	transdecoder	exon	7344912	7345008	.	+	.	transcript_id "PMZ_0007403-RA.p1"; gene_id "MSTRG.14197";
scaf_00051	transdecoder	exon	7348337	7348467	.	+	.	transcript_id "PMZ_0007403-RA.p1"; gene_id "MSTRG.14197";
scaf_00051	transdecoder	exon	7353417	7353590	.	+	.	transcript_id "PMZ_0007403-RA.p1"; gene_id "MSTRG.14197";
scaf_00051	transdecoder	exon	7354678	7354870	.	+	.	transcript_id "PMZ_0007403-RA.p1"; gene_id "MSTRG.14197";
scaf_00051	transdecoder	exon	7357365	7358756	.	+	.	transcript_id "PMZ_0007403-RA.p1"; gene_id "MSTRG.14197";
scaf_00051	transdecoder	CDS	7319759	7319785	.	+	0	transcript_id "PMZ_0007403-RA.p1"; gene_id "MSTRG.14197";
scaf_00051	transdecoder	CDS	7320899	7321031	.	+	0	transcript_id "PMZ_0007403-RA.p1"; gene_id "MSTRG.14197";
scaf_00051	transdecoder	CDS	7326043	7326268	.	+	2	transcript_id "PMZ_0007403-RA.p1"; gene_id "MSTRG.14197";
scaf_00051	transdecoder	CDS	7329882	7329953	.	+	1	transcript_id "PMZ_0007403-RA.p1"; gene_id "MSTRG.14197";
scaf_00051	transdecoder	CDS	7337517	7337584	.	+	1	transcript_id "PMZ_0007403-RA.p1"; gene_id "MSTRG.14197";
scaf_00051	transdecoder	CDS	7340261	7340436	.	+	2	transcript_id "PMZ_0007403-RA.p1"; gene_id "MSTRG.14197";
scaf_00051	transdecoder	CDS	7342604	7342744	.	+	0	transcript_id "PMZ_0007403-RA.p1"; gene_id "MSTRG.14197";
scaf_00051	transdecoder	CDS	7343465	7343545	.	+	0	transcript_id "PMZ_0007403-RA.p1"; gene_id "MSTRG.14197";
scaf_00051	transdecoder	CDS	7344912	7345008	.	+	0	transcript_id "PMZ_0007403-RA.p1"; gene_id "MSTRG.14197";
scaf_00051	transdecoder	CDS	7348337	7348467	.	+	2	transcript_id "PMZ_0007403-RA.p1"; gene_id "MSTRG.14197";
scaf_00051	transdecoder	CDS	7353417	7353590	.	+	0	transcript_id "PMZ_0007403-RA.p1"; gene_id "MSTRG.14197";
scaf_00051	transdecoder	CDS	7354678	7354870	.	+	0	transcript_id "PMZ_0007403-RA.p1"; gene_id "MSTRG.14197";
scaf_00051	transdecoder	CDS	7357365	7357432	.	+	2	transcript_id "PMZ_0007403-RA.p1"; gene_id "MSTRG.14197";
scaf_00051	transdecoder	exon	7361412	7361574	.	+	.	transcript_id "MSTRG.14200.3.p1"; gene_id "MSTRG.14200";
scaf_00051	transdecoder	exon	7364424	7364691	.	+	.	transcript_id "MSTRG.14200.3.p1"; gene_id "MSTRG.14200";
scaf_00051	transdecoder	exon	7365185	7365276	.	+	.	transcript_id "MSTRG.14200.3.p1"; gene_id "MSTRG.14200";
scaf_00051	transdecoder	exon	7366118	7366234	.	+	.	transcript_id "MSTRG.14200.3.p1"; gene_id "MSTRG.14200";
scaf_00051	transdecoder	exon	7368316	7368424	.	+	.	transcript_id "MSTRG.14200.3.p1"; gene_id "MSTRG.14200";
scaf_00051	transdecoder	exon	7369237	7369763	.	+	.	transcript_id "MSTRG.14200.3.p1"; gene_id "MSTRG.14200";
scaf_00051	transdecoder	CDS	7364458	7364691	.	+	0	transcript_id "MSTRG.14200.3.p1"; gene_id "MSTRG.14200";
scaf_00051	transdecoder	CDS	7365185	7365276	.	+	0	transcript_id "MSTRG.14200.3.p1"; gene_id "MSTRG.14200";
scaf_00051	transdecoder	CDS	7366118	7366234	.	+	1	transcript_id "MSTRG.14200.3.p1"; gene_id "MSTRG.14200";
scaf_00051	transdecoder	CDS	7368316	7368424	.	+	1	transcript_id "MSTRG.14200.3.p1"; gene_id "MSTRG.14200";
scaf_00051	transdecoder	CDS	7369237	7369356	.	+	0	transcript_id "MSTRG.14200.3.p1"; gene_id "MSTRG.14200";
scaf_00051	transdecoder	exon	7361412	7361574	.	+	.	transcript_id "MSTRG.14200.2.p1"; gene_id "MSTRG.14200";
scaf_00051	transdecoder	exon	7364397	7364691	.	+	.	transcript_id "MSTRG.14200.2.p1"; gene_id "MSTRG.14200";
scaf_00051	transdecoder	exon	7365185	7365276	.	+	.	transcript_id "MSTRG.14200.2.p1"; gene_id "MSTRG.14200";
scaf_00051	transdecoder	exon	7366118	7366234	.	+	.	transcript_id "MSTRG.14200.2.p1"; gene_id "MSTRG.14200";
scaf_00051	transdecoder	exon	7368316	7368424	.	+	.	transcript_id "MSTRG.14200.2.p1"; gene_id "MSTRG.14200";
scaf_00051	transdecoder	exon	7369237	7369778	.	+	.	transcript_id "MSTRG.14200.2.p1"; gene_id "MSTRG.14200";
scaf_00051	transdecoder	CDS	7364458	7364691	.	+	0	transcript_id "MSTRG.14200.2.p1"; gene_id "MSTRG.14200";
scaf_00051	transdecoder	CDS	7365185	7365276	.	+	0	transcript_id "MSTRG.14200.2.p1"; gene_id "MSTRG.14200";
scaf_00051	transdecoder	CDS	7366118	7366234	.	+	1	transcript_id "MSTRG.14200.2.p1"; gene_id "MSTRG.14200";
scaf_00051	transdecoder	CDS	7368316	7368424	.	+	1	transcript_id "MSTRG.14200.2.p1"; gene_id "MSTRG.14200";
scaf_00051	transdecoder	CDS	7369237	7369356	.	+	0	transcript_id "MSTRG.14200.2.p1"; gene_id "MSTRG.14200";
scaf_00051	transdecoder	exon	7361412	7361574	.	+	.	transcript_id "MSTRG.14200.1.p1"; gene_id "MSTRG.14200";
scaf_00051	transdecoder	exon	7364417	7364691	.	+	.	transcript_id "MSTRG.14200.1.p1"; gene_id "MSTRG.14200";
scaf_00051	transdecoder	exon	7365185	7365276	.	+	.	transcript_id "MSTRG.14200.1.p1"; gene_id "MSTRG.14200";
scaf_00051	transdecoder	exon	7366118	7366234	.	+	.	transcript_id "MSTRG.14200.1.p1"; gene_id "MSTRG.14200";
scaf_00051	transdecoder	exon	7368316	7368424	.	+	.	transcript_id "MSTRG.14200.1.p1"; gene_id "MSTRG.14200";
scaf_00051	transdecoder	exon	7369237	7369783	.	+	.	transcript_id "MSTRG.14200.1.p1"; gene_id "MSTRG.14200";
scaf_00051	transdecoder	CDS	7364458	7364691	.	+	0	transcript_id "MSTRG.14200.1.p1"; gene_id "MSTRG.14200";
scaf_00051	transdecoder	CDS	7365185	7365276	.	+	0	transcript_id "MSTRG.14200.1.p1"; gene_id "MSTRG.14200";
scaf_00051	transdecoder	CDS	7366118	7366234	.	+	1	transcript_id "MSTRG.14200.1.p1"; gene_id "MSTRG.14200";
scaf_00051	transdecoder	CDS	7368316	7368424	.	+	1	transcript_id "MSTRG.14200.1.p1"; gene_id "MSTRG.14200";
scaf_00051	transdecoder	CDS	7369237	7369356	.	+	0	transcript_id "MSTRG.14200.1.p1"; gene_id "MSTRG.14200";
scaf_00051	transdecoder	exon	7364393	7364691	.	+	.	transcript_id "PMZ_0045185-RA.p2"; gene_id "MSTRG.14200";
scaf_00051	transdecoder	exon	7365185	7365276	.	+	.	transcript_id "PMZ_0045185-RA.p2"; gene_id "MSTRG.14200";
scaf_00051	transdecoder	exon	7366118	7366230	.	+	.	transcript_id "PMZ_0045185-RA.p2"; gene_id "MSTRG.14200";
scaf_00051	transdecoder	exon	7368387	7368424	.	+	.	transcript_id "PMZ_0045185-RA.p2"; gene_id "MSTRG.14200";
scaf_00051	transdecoder	exon	7369237	7369843	.	+	.	transcript_id "PMZ_0045185-RA.p2"; gene_id "MSTRG.14200";
scaf_00051	transdecoder	CDS	7364458	7364691	.	+	0	transcript_id "PMZ_0045185-RA.p2"; gene_id "MSTRG.14200";
scaf_00051	transdecoder	CDS	7365185	7365276	.	+	0	transcript_id "PMZ_0045185-RA.p2"; gene_id "MSTRG.14200";
scaf_00051	transdecoder	CDS	7366118	7366230	.	+	1	transcript_id "PMZ_0045185-RA.p2"; gene_id "MSTRG.14200";
scaf_00051	transdecoder	CDS	7368387	7368424	.	+	2	transcript_id "PMZ_0045185-RA.p2"; gene_id "MSTRG.14200";
scaf_00051	transdecoder	CDS	7369237	7369356	.	+	0	transcript_id "PMZ_0045185-RA.p2"; gene_id "MSTRG.14200";
scaf_00051	transdecoder	exon	7385673	7386901	.	+	.	transcript_id "MSTRG.14202.1.p3"; gene_id "MSTRG.14202";
scaf_00051	transdecoder	exon	7405559	7405855	.	+	.	transcript_id "MSTRG.14202.1.p3"; gene_id "MSTRG.14202";
scaf_00051	transdecoder	exon	7428697	7428807	.	+	.	transcript_id "MSTRG.14202.1.p3"; gene_id "MSTRG.14202";
scaf_00051	transdecoder	exon	7430917	7430997	.	+	.	transcript_id "MSTRG.14202.1.p3"; gene_id "MSTRG.14202";
scaf_00051	transdecoder	exon	7446940	7447044	.	+	.	transcript_id "MSTRG.14202.1.p3"; gene_id "MSTRG.14202";
scaf_00051	transdecoder	exon	7450308	7450440	.	+	.	transcript_id "MSTRG.14202.1.p3"; gene_id "MSTRG.14202";
scaf_00051	transdecoder	exon	7451084	7451190	.	+	.	transcript_id "MSTRG.14202.1.p3"; gene_id "MSTRG.14202";
scaf_00051	transdecoder	exon	7453399	7453524	.	+	.	transcript_id "MSTRG.14202.1.p3"; gene_id "MSTRG.14202";
scaf_00051	transdecoder	exon	7455976	7456078	.	+	.	transcript_id "MSTRG.14202.1.p3"; gene_id "MSTRG.14202";
scaf_00051	transdecoder	exon	7459325	7459487	.	+	.	transcript_id "MSTRG.14202.1.p3"; gene_id "MSTRG.14202";
scaf_00051	transdecoder	exon	7460889	7460997	.	+	.	transcript_id "MSTRG.14202.1.p3"; gene_id "MSTRG.14202";
scaf_00051	transdecoder	exon	7461603	7461742	.	+	.	transcript_id "MSTRG.14202.1.p3"; gene_id "MSTRG.14202";
scaf_00051	transdecoder	exon	7462333	7462467	.	+	.	transcript_id "MSTRG.14202.1.p3"; gene_id "MSTRG.14202";
scaf_00051	transdecoder	exon	7462928	7463119	.	+	.	transcript_id "MSTRG.14202.1.p3"; gene_id "MSTRG.14202";
scaf_00051	transdecoder	exon	7463306	7463706	.	+	.	transcript_id "MSTRG.14202.1.p3"; gene_id "MSTRG.14202";
scaf_00051	transdecoder	exon	7465223	7465474	.	+	.	transcript_id "MSTRG.14202.1.p3"; gene_id "MSTRG.14202";
scaf_00051	transdecoder	exon	7467122	7467259	.	+	.	transcript_id "MSTRG.14202.1.p3"; gene_id "MSTRG.14202";
scaf_00051	transdecoder	exon	7468023	7468146	.	+	.	transcript_id "MSTRG.14202.1.p3"; gene_id "MSTRG.14202";
scaf_00051	transdecoder	exon	7468653	7468763	.	+	.	transcript_id "MSTRG.14202.1.p3"; gene_id "MSTRG.14202";
scaf_00051	transdecoder	exon	7470766	7470862	.	+	.	transcript_id "MSTRG.14202.1.p3"; gene_id "MSTRG.14202";
scaf_00051	transdecoder	exon	7471613	7471720	.	+	.	transcript_id "MSTRG.14202.1.p3"; gene_id "MSTRG.14202";
scaf_00051	transdecoder	exon	7476802	7476913	.	+	.	transcript_id "MSTRG.14202.1.p3"; gene_id "MSTRG.14202";
scaf_00051	transdecoder	exon	7480519	7480653	.	+	.	transcript_id "MSTRG.14202.1.p3"; gene_id "MSTRG.14202";
scaf_00051	transdecoder	exon	7480990	7481159	.	+	.	transcript_id "MSTRG.14202.1.p3"; gene_id "MSTRG.14202";
scaf_00051	transdecoder	exon	7481518	7481629	.	+	.	transcript_id "MSTRG.14202.1.p3"; gene_id "MSTRG.14202";
scaf_00051	transdecoder	exon	7482537	7482629	.	+	.	transcript_id "MSTRG.14202.1.p3"; gene_id "MSTRG.14202";
scaf_00051	transdecoder	exon	7483712	7483831	.	+	.	transcript_id "MSTRG.14202.1.p3"; gene_id "MSTRG.14202";
scaf_00051	transdecoder	exon	7485178	7485298	.	+	.	transcript_id "MSTRG.14202.1.p3"; gene_id "MSTRG.14202";
scaf_00051	transdecoder	exon	7490799	7490929	.	+	.	transcript_id "MSTRG.14202.1.p3"; gene_id "MSTRG.14202";
scaf_00051	transdecoder	exon	7494152	7507789	.	+	.	transcript_id "MSTRG.14202.1.p3"; gene_id "MSTRG.14202";
scaf_00051	transdecoder	exon	7510348	7510505	.	+	.	transcript_id "MSTRG.14202.1.p3"; gene_id "MSTRG.14202";
scaf_00051	transdecoder	exon	7512998	7513031	.	+	.	transcript_id "MSTRG.14202.1.p3"; gene_id "MSTRG.14202";
scaf_00051	transdecoder	exon	7517127	7517270	.	+	.	transcript_id "MSTRG.14202.1.p3"; gene_id "MSTRG.14202";
scaf_00051	transdecoder	exon	7519191	7519322	.	+	.	transcript_id "MSTRG.14202.1.p3"; gene_id "MSTRG.14202";
scaf_00051	transdecoder	exon	7523463	7523852	.	+	.	transcript_id "MSTRG.14202.1.p3"; gene_id "MSTRG.14202";
scaf_00051	transdecoder	exon	7524894	7525011	.	+	.	transcript_id "MSTRG.14202.1.p3"; gene_id "MSTRG.14202";
scaf_00051	transdecoder	exon	7525474	7525796	.	+	.	transcript_id "MSTRG.14202.1.p3"; gene_id "MSTRG.14202";
scaf_00051	transdecoder	exon	7526670	7528756	.	+	.	transcript_id "MSTRG.14202.1.p3"; gene_id "MSTRG.14202";
scaf_00051	transdecoder	CDS	7386854	7386901	.	+	0	transcript_id "MSTRG.14202.1.p3"; gene_id "MSTRG.14202";
scaf_00051	transdecoder	CDS	7405559	7405855	.	+	0	transcript_id "MSTRG.14202.1.p3"; gene_id "MSTRG.14202";
scaf_00051	transdecoder	CDS	7428697	7428807	.	+	0	transcript_id "MSTRG.14202.1.p3"; gene_id "MSTRG.14202";
scaf_00051	transdecoder	CDS	7430917	7430997	.	+	0	transcript_id "MSTRG.14202.1.p3"; gene_id "MSTRG.14202";
scaf_00051	transdecoder	CDS	7446940	7447044	.	+	0	transcript_id "MSTRG.14202.1.p3"; gene_id "MSTRG.14202";
scaf_00051	transdecoder	CDS	7450308	7450440	.	+	0	transcript_id "MSTRG.14202.1.p3"; gene_id "MSTRG.14202";
scaf_00051	transdecoder	CDS	7451084	7451190	.	+	2	transcript_id "MSTRG.14202.1.p3"; gene_id "MSTRG.14202";
scaf_00051	transdecoder	CDS	7453399	7453524	.	+	0	transcript_id "MSTRG.14202.1.p3"; gene_id "MSTRG.14202";
scaf_00051	transdecoder	CDS	7455976	7456078	.	+	0	transcript_id "MSTRG.14202.1.p3"; gene_id "MSTRG.14202";
scaf_00051	transdecoder	CDS	7459325	7459487	.	+	2	transcript_id "MSTRG.14202.1.p3"; gene_id "MSTRG.14202";
scaf_00051	transdecoder	CDS	7460889	7460997	.	+	1	transcript_id "MSTRG.14202.1.p3"; gene_id "MSTRG.14202";
scaf_00051	transdecoder	CDS	7461603	7461742	.	+	0	transcript_id "MSTRG.14202.1.p3"; gene_id "MSTRG.14202";
scaf_00051	transdecoder	CDS	7462333	7462467	.	+	1	transcript_id "MSTRG.14202.1.p3"; gene_id "MSTRG.14202";
scaf_00051	transdecoder	CDS	7462928	7463006	.	+	1	transcript_id "MSTRG.14202.1.p3"; gene_id "MSTRG.14202";
scaf_00051	transdecoder	exon	7418688	7419533	.	+	.	transcript_id "MSTRG.14202.2.p1"; gene_id "MSTRG.14202";
scaf_00051	transdecoder	exon	7428697	7428807	.	+	.	transcript_id "MSTRG.14202.2.p1"; gene_id "MSTRG.14202";
scaf_00051	transdecoder	exon	7430917	7430997	.	+	.	transcript_id "MSTRG.14202.2.p1"; gene_id "MSTRG.14202";
scaf_00051	transdecoder	exon	7446940	7447044	.	+	.	transcript_id "MSTRG.14202.2.p1"; gene_id "MSTRG.14202";
scaf_00051	transdecoder	exon	7450308	7450440	.	+	.	transcript_id "MSTRG.14202.2.p1"; gene_id "MSTRG.14202";
scaf_00051	transdecoder	exon	7451084	7451190	.	+	.	transcript_id "MSTRG.14202.2.p1"; gene_id "MSTRG.14202";
scaf_00051	transdecoder	exon	7453399	7453524	.	+	.	transcript_id "MSTRG.14202.2.p1"; gene_id "MSTRG.14202";
scaf_00051	transdecoder	exon	7455976	7456078	.	+	.	transcript_id "MSTRG.14202.2.p1"; gene_id "MSTRG.14202";
scaf_00051	transdecoder	exon	7459325	7459487	.	+	.	transcript_id "MSTRG.14202.2.p1"; gene_id "MSTRG.14202";
scaf_00051	transdecoder	exon	7460889	7460997	.	+	.	transcript_id "MSTRG.14202.2.p1"; gene_id "MSTRG.14202";
scaf_00051	transdecoder	exon	7461603	7461742	.	+	.	transcript_id "MSTRG.14202.2.p1"; gene_id "MSTRG.14202";
scaf_00051	transdecoder	exon	7462333	7462467	.	+	.	transcript_id "MSTRG.14202.2.p1"; gene_id "MSTRG.14202";
scaf_00051	transdecoder	exon	7462928	7463119	.	+	.	transcript_id "MSTRG.14202.2.p1"; gene_id "MSTRG.14202";
scaf_00051	transdecoder	exon	7463306	7463706	.	+	.	transcript_id "MSTRG.14202.2.p1"; gene_id "MSTRG.14202";
scaf_00051	transdecoder	exon	7465223	7465474	.	+	.	transcript_id "MSTRG.14202.2.p1"; gene_id "MSTRG.14202";
scaf_00051	transdecoder	exon	7467122	7467259	.	+	.	transcript_id "MSTRG.14202.2.p1"; gene_id "MSTRG.14202";
scaf_00051	transdecoder	exon	7468023	7468146	.	+	.	transcript_id "MSTRG.14202.2.p1"; gene_id "MSTRG.14202";
scaf_00051	transdecoder	exon	7468653	7468763	.	+	.	transcript_id "MSTRG.14202.2.p1"; gene_id "MSTRG.14202";
scaf_00051	transdecoder	exon	7470766	7470862	.	+	.	transcript_id "MSTRG.14202.2.p1"; gene_id "MSTRG.14202";
scaf_00051	transdecoder	exon	7471613	7471720	.	+	.	transcript_id "MSTRG.14202.2.p1"; gene_id "MSTRG.14202";
scaf_00051	transdecoder	CDS	7419522	7419533	.	+	0	transcript_id "MSTRG.14202.2.p1"; gene_id "MSTRG.14202";
scaf_00051	transdecoder	CDS	7428697	7428807	.	+	0	transcript_id "MSTRG.14202.2.p1"; gene_id "MSTRG.14202";
scaf_00051	transdecoder	CDS	7430917	7430997	.	+	0	transcript_id "MSTRG.14202.2.p1"; gene_id "MSTRG.14202";
scaf_00051	transdecoder	CDS	7446940	7447044	.	+	0	transcript_id "MSTRG.14202.2.p1"; gene_id "MSTRG.14202";
scaf_00051	transdecoder	CDS	7450308	7450440	.	+	0	transcript_id "MSTRG.14202.2.p1"; gene_id "MSTRG.14202";
scaf_00051	transdecoder	CDS	7451084	7451190	.	+	2	transcript_id "MSTRG.14202.2.p1"; gene_id "MSTRG.14202";
scaf_00051	transdecoder	CDS	7453399	7453524	.	+	0	transcript_id "MSTRG.14202.2.p1"; gene_id "MSTRG.14202";
scaf_00051	transdecoder	CDS	7455976	7456078	.	+	0	transcript_id "MSTRG.14202.2.p1"; gene_id "MSTRG.14202";
scaf_00051	transdecoder	CDS	7459325	7459487	.	+	2	transcript_id "MSTRG.14202.2.p1"; gene_id "MSTRG.14202";
scaf_00051	transdecoder	CDS	7460889	7460997	.	+	1	transcript_id "MSTRG.14202.2.p1"; gene_id "MSTRG.14202";
scaf_00051	transdecoder	CDS	7461603	7461742	.	+	0	transcript_id "MSTRG.14202.2.p1"; gene_id "MSTRG.14202";
scaf_00051	transdecoder	CDS	7462333	7462467	.	+	1	transcript_id "MSTRG.14202.2.p1"; gene_id "MSTRG.14202";
scaf_00051	transdecoder	CDS	7462928	7463006	.	+	1	transcript_id "MSTRG.14202.2.p1"; gene_id "MSTRG.14202";
scaf_00051	transdecoder	exon	7419393	7419533	.	+	.	transcript_id "PMZ_0033632-RA.p1"; gene_id "MSTRG.14202";
scaf_00051	transdecoder	exon	7428697	7428811	.	+	.	transcript_id "PMZ_0033632-RA.p1"; gene_id "MSTRG.14202";
scaf_00051	transdecoder	exon	7441104	7441253	.	+	.	transcript_id "PMZ_0033632-RA.p1"; gene_id "MSTRG.14202";
scaf_00051	transdecoder	exon	7442094	7442179	.	+	.	transcript_id "PMZ_0033632-RA.p1"; gene_id "MSTRG.14202";
scaf_00051	transdecoder	exon	7446940	7447044	.	+	.	transcript_id "PMZ_0033632-RA.p1"; gene_id "MSTRG.14202";
scaf_00051	transdecoder	exon	7450308	7450440	.	+	.	transcript_id "PMZ_0033632-RA.p1"; gene_id "MSTRG.14202";
scaf_00051	transdecoder	exon	7453343	7453524	.	+	.	transcript_id "PMZ_0033632-RA.p1"; gene_id "MSTRG.14202";
scaf_00051	transdecoder	exon	7456012	7456145	.	+	.	transcript_id "PMZ_0033632-RA.p1"; gene_id "MSTRG.14202";
scaf_00051	transdecoder	exon	7459362	7459487	.	+	.	transcript_id "PMZ_0033632-RA.p1"; gene_id "MSTRG.14202";
scaf_00051	transdecoder	exon	7460889	7460997	.	+	.	transcript_id "PMZ_0033632-RA.p1"; gene_id "MSTRG.14202";
scaf_00051	transdecoder	exon	7461699	7461742	.	+	.	transcript_id "PMZ_0033632-RA.p1"; gene_id "MSTRG.14202";
scaf_00051	transdecoder	exon	7462333	7462354	.	+	.	transcript_id "PMZ_0033632-RA.p1"; gene_id "MSTRG.14202";
scaf_00051	transdecoder	exon	7462928	7463119	.	+	.	transcript_id "PMZ_0033632-RA.p1"; gene_id "MSTRG.14202";
scaf_00051	transdecoder	exon	7463306	7463475	.	+	.	transcript_id "PMZ_0033632-RA.p1"; gene_id "MSTRG.14202";
scaf_00051	transdecoder	exon	7463663	7463706	.	+	.	transcript_id "PMZ_0033632-RA.p1"; gene_id "MSTRG.14202";
scaf_00051	transdecoder	exon	7465223	7465320	.	+	.	transcript_id "PMZ_0033632-RA.p1"; gene_id "MSTRG.14202";
scaf_00051	transdecoder	exon	7467148	7467263	.	+	.	transcript_id "PMZ_0033632-RA.p1"; gene_id "MSTRG.14202";
scaf_00051	transdecoder	exon	7470766	7470796	.	+	.	transcript_id "PMZ_0033632-RA.p1"; gene_id "MSTRG.14202";
scaf_00051	transdecoder	exon	7471613	7471720	.	+	.	transcript_id "PMZ_0033632-RA.p1"; gene_id "MSTRG.14202";
scaf_00051	transdecoder	exon	7480519	7480653	.	+	.	transcript_id "PMZ_0033632-RA.p1"; gene_id "MSTRG.14202";
scaf_00051	transdecoder	exon	7481020	7481126	.	+	.	transcript_id "PMZ_0033632-RA.p1"; gene_id "MSTRG.14202";
scaf_00051	transdecoder	exon	7481524	7481629	.	+	.	transcript_id "PMZ_0033632-RA.p1"; gene_id "MSTRG.14202";
scaf_00051	transdecoder	exon	7482537	7482629	.	+	.	transcript_id "PMZ_0033632-RA.p1"; gene_id "MSTRG.14202";
scaf_00051	transdecoder	exon	7483712	7483831	.	+	.	transcript_id "PMZ_0033632-RA.p1"; gene_id "MSTRG.14202";
scaf_00051	transdecoder	exon	7485178	7485298	.	+	.	transcript_id "PMZ_0033632-RA.p1"; gene_id "MSTRG.14202";
scaf_00051	transdecoder	exon	7507604	7507789	.	+	.	transcript_id "PMZ_0033632-RA.p1"; gene_id "MSTRG.14202";
scaf_00051	transdecoder	exon	7510348	7510505	.	+	.	transcript_id "PMZ_0033632-RA.p1"; gene_id "MSTRG.14202";
scaf_00051	transdecoder	exon	7517189	7517270	.	+	.	transcript_id "PMZ_0033632-RA.p1"; gene_id "MSTRG.14202";
scaf_00051	transdecoder	exon	7523034	7523300	.	+	.	transcript_id "PMZ_0033632-RA.p1"; gene_id "MSTRG.14202";
scaf_00051	transdecoder	exon	7523463	7523572	.	+	.	transcript_id "PMZ_0033632-RA.p1"; gene_id "MSTRG.14202";
scaf_00051	transdecoder	exon	7523685	7523852	.	+	.	transcript_id "PMZ_0033632-RA.p1"; gene_id "MSTRG.14202";
scaf_00051	transdecoder	exon	7525500	7525796	.	+	.	transcript_id "PMZ_0033632-RA.p1"; gene_id "MSTRG.14202";
scaf_00051	transdecoder	exon	7526670	7527264	.	+	.	transcript_id "PMZ_0033632-RA.p1"; gene_id "MSTRG.14202";
scaf_00051	transdecoder	CDS	7419522	7419533	.	+	0	transcript_id "PMZ_0033632-RA.p1"; gene_id "MSTRG.14202";
scaf_00051	transdecoder	CDS	7428697	7428811	.	+	0	transcript_id "PMZ_0033632-RA.p1"; gene_id "MSTRG.14202";
scaf_00051	transdecoder	CDS	7441104	7441253	.	+	2	transcript_id "PMZ_0033632-RA.p1"; gene_id "MSTRG.14202";
scaf_00051	transdecoder	CDS	7442094	7442179	.	+	2	transcript_id "PMZ_0033632-RA.p1"; gene_id "MSTRG.14202";
scaf_00051	transdecoder	CDS	7446940	7447044	.	+	0	transcript_id "PMZ_0033632-RA.p1"; gene_id "MSTRG.14202";
scaf_00051	transdecoder	CDS	7450308	7450440	.	+	0	transcript_id "PMZ_0033632-RA.p1"; gene_id "MSTRG.14202";
scaf_00051	transdecoder	CDS	7453343	7453524	.	+	2	transcript_id "PMZ_0033632-RA.p1"; gene_id "MSTRG.14202";
scaf_00051	transdecoder	CDS	7456012	7456145	.	+	0	transcript_id "PMZ_0033632-RA.p1"; gene_id "MSTRG.14202";
scaf_00051	transdecoder	CDS	7459362	7459487	.	+	1	transcript_id "PMZ_0033632-RA.p1"; gene_id "MSTRG.14202";
scaf_00051	transdecoder	CDS	7460889	7460997	.	+	1	transcript_id "PMZ_0033632-RA.p1"; gene_id "MSTRG.14202";
scaf_00051	transdecoder	CDS	7461699	7461742	.	+	0	transcript_id "PMZ_0033632-RA.p1"; gene_id "MSTRG.14202";
scaf_00051	transdecoder	CDS	7462333	7462354	.	+	1	transcript_id "PMZ_0033632-RA.p1"; gene_id "MSTRG.14202";
scaf_00051	transdecoder	CDS	7462928	7463119	.	+	0	transcript_id "PMZ_0033632-RA.p1"; gene_id "MSTRG.14202";
scaf_00051	transdecoder	CDS	7463306	7463475	.	+	0	transcript_id "PMZ_0033632-RA.p1"; gene_id "MSTRG.14202";
scaf_00051	transdecoder	CDS	7463663	7463706	.	+	1	transcript_id "PMZ_0033632-RA.p1"; gene_id "MSTRG.14202";
scaf_00051	transdecoder	CDS	7465223	7465320	.	+	2	transcript_id "PMZ_0033632-RA.p1"; gene_id "MSTRG.14202";
scaf_00051	transdecoder	CDS	7467148	7467263	.	+	0	transcript_id "PMZ_0033632-RA.p1"; gene_id "MSTRG.14202";
scaf_00051	transdecoder	CDS	7470766	7470796	.	+	1	transcript_id "PMZ_0033632-RA.p1"; gene_id "MSTRG.14202";
scaf_00051	transdecoder	CDS	7471613	7471720	.	+	0	transcript_id "PMZ_0033632-RA.p1"; gene_id "MSTRG.14202";
scaf_00051	transdecoder	CDS	7480519	7480653	.	+	0	transcript_id "PMZ_0033632-RA.p1"; gene_id "MSTRG.14202";
scaf_00051	transdecoder	CDS	7481020	7481126	.	+	0	transcript_id "PMZ_0033632-RA.p1"; gene_id "MSTRG.14202";
scaf_00051	transdecoder	CDS	7481524	7481629	.	+	1	transcript_id "PMZ_0033632-RA.p1"; gene_id "MSTRG.14202";
scaf_00051	transdecoder	CDS	7482537	7482629	.	+	0	transcript_id "PMZ_0033632-RA.p1"; gene_id "MSTRG.14202";
scaf_00051	transdecoder	CDS	7483712	7483831	.	+	0	transcript_id "PMZ_0033632-RA.p1"; gene_id "MSTRG.14202";
scaf_00051	transdecoder	CDS	7485178	7485298	.	+	0	transcript_id "PMZ_0033632-RA.p1"; gene_id "MSTRG.14202";
scaf_00051	transdecoder	CDS	7507604	7507789	.	+	2	transcript_id "PMZ_0033632-RA.p1"; gene_id "MSTRG.14202";
scaf_00051	transdecoder	CDS	7510348	7510505	.	+	2	transcript_id "PMZ_0033632-RA.p1"; gene_id "MSTRG.14202";
scaf_00051	transdecoder	CDS	7517189	7517270	.	+	0	transcript_id "PMZ_0033632-RA.p1"; gene_id "MSTRG.14202";
scaf_00051	transdecoder	CDS	7523034	7523300	.	+	2	transcript_id "PMZ_0033632-RA.p1"; gene_id "MSTRG.14202";
scaf_00051	transdecoder	CDS	7523463	7523572	.	+	2	transcript_id "PMZ_0033632-RA.p1"; gene_id "MSTRG.14202";
scaf_00051	transdecoder	CDS	7523685	7523852	.	+	0	transcript_id "PMZ_0033632-RA.p1"; gene_id "MSTRG.14202";
scaf_00051	transdecoder	CDS	7525500	7525796	.	+	0	transcript_id "PMZ_0033632-RA.p1"; gene_id "MSTRG.14202";
scaf_00051	transdecoder	CDS	7526670	7526897	.	+	0	transcript_id "PMZ_0033632-RA.p1"; gene_id "MSTRG.14202";
scaf_00051	transdecoder	exon	7439016	7439254	.	+	.	transcript_id "MSTRG.14203.2.p1"; gene_id "MSTRG.14203";
scaf_00051	transdecoder	exon	7439695	7439819	.	+	.	transcript_id "MSTRG.14203.2.p1"; gene_id "MSTRG.14203";
scaf_00051	transdecoder	CDS	7439016	7439254	.	+	0	transcript_id "MSTRG.14203.2.p1"; gene_id "MSTRG.14203";
scaf_00051	transdecoder	CDS	7439695	7439818	.	+	1	transcript_id "MSTRG.14203.2.p1"; gene_id "MSTRG.14203";
scaf_00051	transdecoder	exon	7439076	7439254	.	+	.	transcript_id "MSTRG.14203.3.p2"; gene_id "MSTRG.14203";
scaf_00051	transdecoder	exon	7439343	7439570	.	+	.	transcript_id "MSTRG.14203.3.p2"; gene_id "MSTRG.14203";
scaf_00051	transdecoder	CDS	7439078	7439254	.	+	0	transcript_id "MSTRG.14203.3.p2"; gene_id "MSTRG.14203";
scaf_00051	transdecoder	CDS	7439343	7439570	.	+	0	transcript_id "MSTRG.14203.3.p2"; gene_id "MSTRG.14203";
scaf_00051	transdecoder	exon	7502619	7503111	.	+	.	transcript_id "MSTRG.14202.4.p1"; gene_id "MSTRG.14202";
scaf_00051	transdecoder	exon	7503126	7506117	.	+	.	transcript_id "MSTRG.14202.4.p1"; gene_id "MSTRG.14202";
scaf_00051	transdecoder	CDS	7502763	7503111	.	+	0	transcript_id "MSTRG.14202.4.p1"; gene_id "MSTRG.14202";
scaf_00051	transdecoder	CDS	7503126	7503340	.	+	2	transcript_id "MSTRG.14202.4.p1"; gene_id "MSTRG.14202";
scaf_00051	transdecoder	exon	7508328	7508835	.	-	.	transcript_id "MSTRG.14207.1.p2"; gene_id "MSTRG.14207";
scaf_00051	transdecoder	exon	7508855	7508954	.	-	.	transcript_id "MSTRG.14207.1.p2"; gene_id "MSTRG.14207";
scaf_00051	transdecoder	exon	7509042	7509386	.	-	.	transcript_id "MSTRG.14207.1.p2"; gene_id "MSTRG.14207";
scaf_00051	transdecoder	exon	7509568	7509962	.	-	.	transcript_id "MSTRG.14207.1.p2"; gene_id "MSTRG.14207";
scaf_00051	transdecoder	CDS	7509063	7509386	.	-	0	transcript_id "MSTRG.14207.1.p2"; gene_id "MSTRG.14207";
scaf_00051	transdecoder	CDS	7509568	7509960	.	-	0	transcript_id "MSTRG.14207.1.p2"; gene_id "MSTRG.14207";
scaf_00051	transdecoder	exon	7509129	7509386	.	-	.	transcript_id "MSTRG.14207.2.p3"; gene_id "MSTRG.14207";
scaf_00051	transdecoder	exon	7509744	7509925	.	-	.	transcript_id "MSTRG.14207.2.p3"; gene_id "MSTRG.14207";
scaf_00051	transdecoder	CDS	7509129	7509386	.	-	0	transcript_id "MSTRG.14207.2.p3"; gene_id "MSTRG.14207";
scaf_00051	transdecoder	CDS	7509744	7509923	.	-	0	transcript_id "MSTRG.14207.2.p3"; gene_id "MSTRG.14207";
scaf_00051	transdecoder	exon	7509129	7509386	.	-	.	transcript_id "MSTRG.14207.3.p2"; gene_id "MSTRG.14207";
scaf_00051	transdecoder	exon	7509781	7509925	.	-	.	transcript_id "MSTRG.14207.3.p2"; gene_id "MSTRG.14207";
scaf_00051	transdecoder	CDS	7509129	7509386	.	-	0	transcript_id "MSTRG.14207.3.p2"; gene_id "MSTRG.14207";
scaf_00051	transdecoder	CDS	7509781	7509924	.	-	0	transcript_id "MSTRG.14207.3.p2"; gene_id "MSTRG.14207";
scaf_00051	transdecoder	exon	7509318	7509460	.	+	.	transcript_id "MSTRG.14202.6.p2"; gene_id "MSTRG.14202";
scaf_00051	transdecoder	exon	7509472	7509548	.	+	.	transcript_id "MSTRG.14202.6.p2"; gene_id "MSTRG.14202";
scaf_00051	transdecoder	exon	7509635	7510505	.	+	.	transcript_id "MSTRG.14202.6.p2"; gene_id "MSTRG.14202";
scaf_00051	transdecoder	exon	7512998	7513031	.	+	.	transcript_id "MSTRG.14202.6.p2"; gene_id "MSTRG.14202";
scaf_00051	transdecoder	exon	7517127	7517270	.	+	.	transcript_id "MSTRG.14202.6.p2"; gene_id "MSTRG.14202";
scaf_00051	transdecoder	exon	7519191	7519322	.	+	.	transcript_id "MSTRG.14202.6.p2"; gene_id "MSTRG.14202";
scaf_00051	transdecoder	exon	7523463	7523852	.	+	.	transcript_id "MSTRG.14202.6.p2"; gene_id "MSTRG.14202";
scaf_00051	transdecoder	exon	7524894	7525011	.	+	.	transcript_id "MSTRG.14202.6.p2"; gene_id "MSTRG.14202";
scaf_00051	transdecoder	exon	7525474	7525796	.	+	.	transcript_id "MSTRG.14202.6.p2"; gene_id "MSTRG.14202";
scaf_00051	transdecoder	exon	7526670	7528690	.	+	.	transcript_id "MSTRG.14202.6.p2"; gene_id "MSTRG.14202";
scaf_00051	transdecoder	CDS	7523559	7523852	.	+	0	transcript_id "MSTRG.14202.6.p2"; gene_id "MSTRG.14202";
scaf_00051	transdecoder	CDS	7524894	7525011	.	+	0	transcript_id "MSTRG.14202.6.p2"; gene_id "MSTRG.14202";
scaf_00051	transdecoder	CDS	7525474	7525796	.	+	2	transcript_id "MSTRG.14202.6.p2"; gene_id "MSTRG.14202";
scaf_00051	transdecoder	CDS	7526670	7526897	.	+	0	transcript_id "MSTRG.14202.6.p2"; gene_id "MSTRG.14202";
scaf_00051	transdecoder	exon	7530772	7537941	.	-	.	transcript_id "MSTRG.14201.1.p1"; gene_id "MSTRG.14201";
scaf_00051	transdecoder	exon	7539326	7539437	.	-	.	transcript_id "MSTRG.14201.1.p1"; gene_id "MSTRG.14201";
scaf_00051	transdecoder	exon	7540504	7540560	.	-	.	transcript_id "MSTRG.14201.1.p1"; gene_id "MSTRG.14201";
scaf_00051	transdecoder	exon	7541058	7541166	.	-	.	transcript_id "MSTRG.14201.1.p1"; gene_id "MSTRG.14201";
scaf_00051	transdecoder	exon	7542885	7543002	.	-	.	transcript_id "MSTRG.14201.1.p1"; gene_id "MSTRG.14201";
scaf_00051	transdecoder	exon	7543542	7543671	.	-	.	transcript_id "MSTRG.14201.1.p1"; gene_id "MSTRG.14201";
scaf_00051	transdecoder	exon	7544379	7544461	.	-	.	transcript_id "MSTRG.14201.1.p1"; gene_id "MSTRG.14201";
scaf_00051	transdecoder	exon	7545184	7545337	.	-	.	transcript_id "MSTRG.14201.1.p1"; gene_id "MSTRG.14201";
scaf_00051	transdecoder	exon	7546422	7546537	.	-	.	transcript_id "MSTRG.14201.1.p1"; gene_id "MSTRG.14201";
scaf_00051	transdecoder	exon	7547117	7547183	.	-	.	transcript_id "MSTRG.14201.1.p1"; gene_id "MSTRG.14201";
scaf_00051	transdecoder	exon	7547880	7548642	.	-	.	transcript_id "MSTRG.14201.1.p1"; gene_id "MSTRG.14201";
scaf_00051	transdecoder	exon	7548885	7548941	.	-	.	transcript_id "MSTRG.14201.1.p1"; gene_id "MSTRG.14201";
scaf_00051	transdecoder	exon	7549360	7549676	.	-	.	transcript_id "MSTRG.14201.1.p1"; gene_id "MSTRG.14201";
scaf_00051	transdecoder	exon	7550020	7550174	.	-	.	transcript_id "MSTRG.14201.1.p1"; gene_id "MSTRG.14201";
scaf_00051	transdecoder	exon	7551152	7551225	.	-	.	transcript_id "MSTRG.14201.1.p1"; gene_id "MSTRG.14201";
scaf_00051	transdecoder	exon	7552513	7552921	.	-	.	transcript_id "MSTRG.14201.1.p1"; gene_id "MSTRG.14201";
scaf_00051	transdecoder	CDS	7537816	7537941	.	-	0	transcript_id "MSTRG.14201.1.p1"; gene_id "MSTRG.14201";
scaf_00051	transdecoder	CDS	7539326	7539437	.	-	1	transcript_id "MSTRG.14201.1.p1"; gene_id "MSTRG.14201";
scaf_00051	transdecoder	CDS	7540504	7540560	.	-	1	transcript_id "MSTRG.14201.1.p1"; gene_id "MSTRG.14201";
scaf_00051	transdecoder	CDS	7541058	7541166	.	-	2	transcript_id "MSTRG.14201.1.p1"; gene_id "MSTRG.14201";
scaf_00051	transdecoder	CDS	7542885	7543002	.	-	0	transcript_id "MSTRG.14201.1.p1"; gene_id "MSTRG.14201";
scaf_00051	transdecoder	CDS	7543542	7543671	.	-	1	transcript_id "MSTRG.14201.1.p1"; gene_id "MSTRG.14201";
scaf_00051	transdecoder	CDS	7544379	7544461	.	-	0	transcript_id "MSTRG.14201.1.p1"; gene_id "MSTRG.14201";
scaf_00051	transdecoder	CDS	7545184	7545337	.	-	1	transcript_id "MSTRG.14201.1.p1"; gene_id "MSTRG.14201";
scaf_00051	transdecoder	CDS	7546422	7546537	.	-	0	transcript_id "MSTRG.14201.1.p1"; gene_id "MSTRG.14201";
scaf_00051	transdecoder	CDS	7547117	7547183	.	-	1	transcript_id "MSTRG.14201.1.p1"; gene_id "MSTRG.14201";
scaf_00051	transdecoder	CDS	7547880	7548642	.	-	2	transcript_id "MSTRG.14201.1.p1"; gene_id "MSTRG.14201";
scaf_00051	transdecoder	CDS	7548885	7548941	.	-	2	transcript_id "MSTRG.14201.1.p1"; gene_id "MSTRG.14201";
scaf_00051	transdecoder	CDS	7549360	7549676	.	-	1	transcript_id "MSTRG.14201.1.p1"; gene_id "MSTRG.14201";
scaf_00051	transdecoder	CDS	7550020	7550174	.	-	0	transcript_id "MSTRG.14201.1.p1"; gene_id "MSTRG.14201";
scaf_00051	transdecoder	CDS	7551152	7551225	.	-	2	transcript_id "MSTRG.14201.1.p1"; gene_id "MSTRG.14201";
scaf_00051	transdecoder	CDS	7552513	7552576	.	-	0	transcript_id "MSTRG.14201.1.p1"; gene_id "MSTRG.14201";
scaf_00051	transdecoder	exon	7536491	7537941	.	-	.	transcript_id "PMZ_0008822-RA.p1"; gene_id "MSTRG.14201";
scaf_00051	transdecoder	exon	7539326	7539437	.	-	.	transcript_id "PMZ_0008822-RA.p1"; gene_id "MSTRG.14201";
scaf_00051	transdecoder	exon	7542863	7543002	.	-	.	transcript_id "PMZ_0008822-RA.p1"; gene_id "MSTRG.14201";
scaf_00051	transdecoder	exon	7543554	7543667	.	-	.	transcript_id "PMZ_0008822-RA.p1"; gene_id "MSTRG.14201";
scaf_00051	transdecoder	exon	7544414	7544461	.	-	.	transcript_id "PMZ_0008822-RA.p1"; gene_id "MSTRG.14201";
scaf_00051	transdecoder	exon	7545184	7545337	.	-	.	transcript_id "PMZ_0008822-RA.p1"; gene_id "MSTRG.14201";
scaf_00051	transdecoder	exon	7546458	7546537	.	-	.	transcript_id "PMZ_0008822-RA.p1"; gene_id "MSTRG.14201";
scaf_00051	transdecoder	exon	7547876	7548642	.	-	.	transcript_id "PMZ_0008822-RA.p1"; gene_id "MSTRG.14201";
scaf_00051	transdecoder	exon	7548885	7548941	.	-	.	transcript_id "PMZ_0008822-RA.p1"; gene_id "MSTRG.14201";
scaf_00051	transdecoder	exon	7549360	7549665	.	-	.	transcript_id "PMZ_0008822-RA.p1"; gene_id "MSTRG.14201";
scaf_00051	transdecoder	exon	7550090	7550174	.	-	.	transcript_id "PMZ_0008822-RA.p1"; gene_id "MSTRG.14201";
scaf_00051	transdecoder	exon	7551152	7551225	.	-	.	transcript_id "PMZ_0008822-RA.p1"; gene_id "MSTRG.14201";
scaf_00051	transdecoder	exon	7552513	7552793	.	-	.	transcript_id "PMZ_0008822-RA.p1"; gene_id "MSTRG.14201";
scaf_00051	transdecoder	CDS	7537816	7537941	.	-	0	transcript_id "PMZ_0008822-RA.p1"; gene_id "MSTRG.14201";
scaf_00051	transdecoder	CDS	7539326	7539437	.	-	1	transcript_id "PMZ_0008822-RA.p1"; gene_id "MSTRG.14201";
scaf_00051	transdecoder	CDS	7542863	7543002	.	-	0	transcript_id "PMZ_0008822-RA.p1"; gene_id "MSTRG.14201";
scaf_00051	transdecoder	CDS	7543554	7543667	.	-	0	transcript_id "PMZ_0008822-RA.p1"; gene_id "MSTRG.14201";
scaf_00051	transdecoder	CDS	7544414	7544461	.	-	0	transcript_id "PMZ_0008822-RA.p1"; gene_id "MSTRG.14201";
scaf_00051	transdecoder	CDS	7545184	7545337	.	-	1	transcript_id "PMZ_0008822-RA.p1"; gene_id "MSTRG.14201";
scaf_00051	transdecoder	CDS	7546458	7546537	.	-	0	transcript_id "PMZ_0008822-RA.p1"; gene_id "MSTRG.14201";
scaf_00051	transdecoder	CDS	7547876	7548642	.	-	2	transcript_id "PMZ_0008822-RA.p1"; gene_id "MSTRG.14201";
scaf_00051	transdecoder	CDS	7548885	7548941	.	-	2	transcript_id "PMZ_0008822-RA.p1"; gene_id "MSTRG.14201";
scaf_00051	transdecoder	CDS	7549360	7549665	.	-	2	transcript_id "PMZ_0008822-RA.p1"; gene_id "MSTRG.14201";
scaf_00051	transdecoder	CDS	7550090	7550174	.	-	0	transcript_id "PMZ_0008822-RA.p1"; gene_id "MSTRG.14201";
scaf_00051	transdecoder	CDS	7551152	7551225	.	-	2	transcript_id "PMZ_0008822-RA.p1"; gene_id "MSTRG.14201";
scaf_00051	transdecoder	CDS	7552513	7552576	.	-	0	transcript_id "PMZ_0008822-RA.p1"; gene_id "MSTRG.14201";
scaf_00051	transdecoder	exon	7562961	7563338	.	+	.	transcript_id "MSTRG.14211.4.p1"; gene_id "MSTRG.14211";
scaf_00051	transdecoder	exon	7588600	7588744	.	+	.	transcript_id "MSTRG.14211.4.p1"; gene_id "MSTRG.14211";
scaf_00051	transdecoder	exon	7592391	7592517	.	+	.	transcript_id "MSTRG.14211.4.p1"; gene_id "MSTRG.14211";
scaf_00051	transdecoder	exon	7594346	7594451	.	+	.	transcript_id "MSTRG.14211.4.p1"; gene_id "MSTRG.14211";
scaf_00051	transdecoder	exon	7595626	7595762	.	+	.	transcript_id "MSTRG.14211.4.p1"; gene_id "MSTRG.14211";
scaf_00051	transdecoder	exon	7597560	7597669	.	+	.	transcript_id "MSTRG.14211.4.p1"; gene_id "MSTRG.14211";
scaf_00051	transdecoder	exon	7599103	7599199	.	+	.	transcript_id "MSTRG.14211.4.p1"; gene_id "MSTRG.14211";
scaf_00051	transdecoder	exon	7600923	7601034	.	+	.	transcript_id "MSTRG.14211.4.p1"; gene_id "MSTRG.14211";
scaf_00051	transdecoder	exon	7602593	7602726	.	+	.	transcript_id "MSTRG.14211.4.p1"; gene_id "MSTRG.14211";
scaf_00051	transdecoder	exon	7603948	7604024	.	+	.	transcript_id "MSTRG.14211.4.p1"; gene_id "MSTRG.14211";
scaf_00051	transdecoder	exon	7607641	7607769	.	+	.	transcript_id "MSTRG.14211.4.p1"; gene_id "MSTRG.14211";
scaf_00051	transdecoder	exon	7609029	7609106	.	+	.	transcript_id "MSTRG.14211.4.p1"; gene_id "MSTRG.14211";
scaf_00051	transdecoder	exon	7610492	7612367	.	+	.	transcript_id "MSTRG.14211.4.p1"; gene_id "MSTRG.14211";
scaf_00051	transdecoder	exon	7613421	7613464	.	+	.	transcript_id "MSTRG.14211.4.p1"; gene_id "MSTRG.14211";
scaf_00051	transdecoder	exon	7615072	7615233	.	+	.	transcript_id "MSTRG.14211.4.p1"; gene_id "MSTRG.14211";
scaf_00051	transdecoder	exon	7615998	7616045	.	+	.	transcript_id "MSTRG.14211.4.p1"; gene_id "MSTRG.14211";
scaf_00051	transdecoder	exon	7619635	7619694	.	+	.	transcript_id "MSTRG.14211.4.p1"; gene_id "MSTRG.14211";
scaf_00051	transdecoder	exon	7620476	7620550	.	+	.	transcript_id "MSTRG.14211.4.p1"; gene_id "MSTRG.14211";
scaf_00051	transdecoder	exon	7622059	7622131	.	+	.	transcript_id "MSTRG.14211.4.p1"; gene_id "MSTRG.14211";
scaf_00051	transdecoder	exon	7624152	7624270	.	+	.	transcript_id "MSTRG.14211.4.p1"; gene_id "MSTRG.14211";
scaf_00051	transdecoder	exon	7624883	7625029	.	+	.	transcript_id "MSTRG.14211.4.p1"; gene_id "MSTRG.14211";
scaf_00051	transdecoder	exon	7626037	7626114	.	+	.	transcript_id "MSTRG.14211.4.p1"; gene_id "MSTRG.14211";
scaf_00051	transdecoder	exon	7626908	7631472	.	+	.	transcript_id "MSTRG.14211.4.p1"; gene_id "MSTRG.14211";
scaf_00051	transdecoder	CDS	7563032	7563338	.	+	0	transcript_id "MSTRG.14211.4.p1"; gene_id "MSTRG.14211";
scaf_00051	transdecoder	CDS	7588600	7588744	.	+	2	transcript_id "MSTRG.14211.4.p1"; gene_id "MSTRG.14211";
scaf_00051	transdecoder	CDS	7592391	7592517	.	+	1	transcript_id "MSTRG.14211.4.p1"; gene_id "MSTRG.14211";
scaf_00051	transdecoder	CDS	7594346	7594451	.	+	0	transcript_id "MSTRG.14211.4.p1"; gene_id "MSTRG.14211";
scaf_00051	transdecoder	CDS	7595626	7595762	.	+	2	transcript_id "MSTRG.14211.4.p1"; gene_id "MSTRG.14211";
scaf_00051	transdecoder	CDS	7597560	7597669	.	+	0	transcript_id "MSTRG.14211.4.p1"; gene_id "MSTRG.14211";
scaf_00051	transdecoder	CDS	7599103	7599199	.	+	1	transcript_id "MSTRG.14211.4.p1"; gene_id "MSTRG.14211";
scaf_00051	transdecoder	CDS	7600923	7601034	.	+	0	transcript_id "MSTRG.14211.4.p1"; gene_id "MSTRG.14211";
scaf_00051	transdecoder	CDS	7602593	7602726	.	+	2	transcript_id "MSTRG.14211.4.p1"; gene_id "MSTRG.14211";
scaf_00051	transdecoder	CDS	7603948	7604024	.	+	0	transcript_id "MSTRG.14211.4.p1"; gene_id "MSTRG.14211";
scaf_00051	transdecoder	CDS	7607641	7607769	.	+	1	transcript_id "MSTRG.14211.4.p1"; gene_id "MSTRG.14211";
scaf_00051	transdecoder	CDS	7609029	7609106	.	+	1	transcript_id "MSTRG.14211.4.p1"; gene_id "MSTRG.14211";
scaf_00051	transdecoder	CDS	7610492	7610798	.	+	1	transcript_id "MSTRG.14211.4.p1"; gene_id "MSTRG.14211";
scaf_00051	transdecoder	exon	7562961	7563338	.	+	.	transcript_id "MSTRG.14211.1.p1"; gene_id "MSTRG.14211";
scaf_00051	transdecoder	exon	7588600	7588744	.	+	.	transcript_id "MSTRG.14211.1.p1"; gene_id "MSTRG.14211";
scaf_00051	transdecoder	exon	7592391	7592517	.	+	.	transcript_id "MSTRG.14211.1.p1"; gene_id "MSTRG.14211";
scaf_00051	transdecoder	exon	7594346	7594451	.	+	.	transcript_id "MSTRG.14211.1.p1"; gene_id "MSTRG.14211";
scaf_00051	transdecoder	exon	7595626	7595762	.	+	.	transcript_id "MSTRG.14211.1.p1"; gene_id "MSTRG.14211";
scaf_00051	transdecoder	exon	7597560	7597669	.	+	.	transcript_id "MSTRG.14211.1.p1"; gene_id "MSTRG.14211";
scaf_00051	transdecoder	exon	7599103	7599199	.	+	.	transcript_id "MSTRG.14211.1.p1"; gene_id "MSTRG.14211";
scaf_00051	transdecoder	exon	7600926	7601034	.	+	.	transcript_id "MSTRG.14211.1.p1"; gene_id "MSTRG.14211";
scaf_00051	transdecoder	exon	7602593	7602726	.	+	.	transcript_id "MSTRG.14211.1.p1"; gene_id "MSTRG.14211";
scaf_00051	transdecoder	exon	7603948	7604024	.	+	.	transcript_id "MSTRG.14211.1.p1"; gene_id "MSTRG.14211";
scaf_00051	transdecoder	exon	7607641	7607769	.	+	.	transcript_id "MSTRG.14211.1.p1"; gene_id "MSTRG.14211";
scaf_00051	transdecoder	exon	7609029	7609106	.	+	.	transcript_id "MSTRG.14211.1.p1"; gene_id "MSTRG.14211";
scaf_00051	transdecoder	exon	7610492	7610566	.	+	.	transcript_id "MSTRG.14211.1.p1"; gene_id "MSTRG.14211";
scaf_00051	transdecoder	exon	7612239	7612367	.	+	.	transcript_id "MSTRG.14211.1.p1"; gene_id "MSTRG.14211";
scaf_00051	transdecoder	exon	7613421	7613464	.	+	.	transcript_id "MSTRG.14211.1.p1"; gene_id "MSTRG.14211";
scaf_00051	transdecoder	exon	7615072	7615233	.	+	.	transcript_id "MSTRG.14211.1.p1"; gene_id "MSTRG.14211";
scaf_00051	transdecoder	exon	7615998	7616045	.	+	.	transcript_id "MSTRG.14211.1.p1"; gene_id "MSTRG.14211";
scaf_00051	transdecoder	exon	7619635	7619694	.	+	.	transcript_id "MSTRG.14211.1.p1"; gene_id "MSTRG.14211";
scaf_00051	transdecoder	exon	7620476	7620550	.	+	.	transcript_id "MSTRG.14211.1.p1"; gene_id "MSTRG.14211";
scaf_00051	transdecoder	exon	7622059	7622131	.	+	.	transcript_id "MSTRG.14211.1.p1"; gene_id "MSTRG.14211";
scaf_00051	transdecoder	exon	7624152	7624270	.	+	.	transcript_id "MSTRG.14211.1.p1"; gene_id "MSTRG.14211";
scaf_00051	transdecoder	exon	7624883	7625029	.	+	.	transcript_id "MSTRG.14211.1.p1"; gene_id "MSTRG.14211";
scaf_00051	transdecoder	exon	7626037	7626114	.	+	.	transcript_id "MSTRG.14211.1.p1"; gene_id "MSTRG.14211";
scaf_00051	transdecoder	exon	7626908	7631473	.	+	.	transcript_id "MSTRG.14211.1.p1"; gene_id "MSTRG.14211";
scaf_00051	transdecoder	CDS	7563032	7563338	.	+	0	transcript_id "MSTRG.14211.1.p1"; gene_id "MSTRG.14211";
scaf_00051	transdecoder	CDS	7588600	7588744	.	+	2	transcript_id "MSTRG.14211.1.p1"; gene_id "MSTRG.14211";
scaf_00051	transdecoder	CDS	7592391	7592517	.	+	1	transcript_id "MSTRG.14211.1.p1"; gene_id "MSTRG.14211";
scaf_00051	transdecoder	CDS	7594346	7594451	.	+	0	transcript_id "MSTRG.14211.1.p1"; gene_id "MSTRG.14211";
scaf_00051	transdecoder	CDS	7595626	7595762	.	+	2	transcript_id "MSTRG.14211.1.p1"; gene_id "MSTRG.14211";
scaf_00051	transdecoder	CDS	7597560	7597669	.	+	0	transcript_id "MSTRG.14211.1.p1"; gene_id "MSTRG.14211";
scaf_00051	transdecoder	CDS	7599103	7599199	.	+	1	transcript_id "MSTRG.14211.1.p1"; gene_id "MSTRG.14211";
scaf_00051	transdecoder	CDS	7600926	7601034	.	+	0	transcript_id "MSTRG.14211.1.p1"; gene_id "MSTRG.14211";
scaf_00051	transdecoder	CDS	7602593	7602726	.	+	2	transcript_id "MSTRG.14211.1.p1"; gene_id "MSTRG.14211";
scaf_00051	transdecoder	CDS	7603948	7604024	.	+	0	transcript_id "MSTRG.14211.1.p1"; gene_id "MSTRG.14211";
scaf_00051	transdecoder	CDS	7607641	7607769	.	+	1	transcript_id "MSTRG.14211.1.p1"; gene_id "MSTRG.14211";
scaf_00051	transdecoder	CDS	7609029	7609106	.	+	1	transcript_id "MSTRG.14211.1.p1"; gene_id "MSTRG.14211";
scaf_00051	transdecoder	CDS	7610492	7610566	.	+	1	transcript_id "MSTRG.14211.1.p1"; gene_id "MSTRG.14211";
scaf_00051	transdecoder	CDS	7612239	7612367	.	+	1	transcript_id "MSTRG.14211.1.p1"; gene_id "MSTRG.14211";
scaf_00051	transdecoder	CDS	7613421	7613464	.	+	1	transcript_id "MSTRG.14211.1.p1"; gene_id "MSTRG.14211";
scaf_00051	transdecoder	CDS	7615072	7615233	.	+	2	transcript_id "MSTRG.14211.1.p1"; gene_id "MSTRG.14211";
scaf_00051	transdecoder	CDS	7615998	7616044	.	+	2	transcript_id "MSTRG.14211.1.p1"; gene_id "MSTRG.14211";
scaf_00051	transdecoder	exon	7562961	7563338	.	+	.	transcript_id "MSTRG.14211.6.p1"; gene_id "MSTRG.14211";
scaf_00051	transdecoder	exon	7588600	7588744	.	+	.	transcript_id "MSTRG.14211.6.p1"; gene_id "MSTRG.14211";
scaf_00051	transdecoder	exon	7592391	7592517	.	+	.	transcript_id "MSTRG.14211.6.p1"; gene_id "MSTRG.14211";
scaf_00051	transdecoder	exon	7594346	7594451	.	+	.	transcript_id "MSTRG.14211.6.p1"; gene_id "MSTRG.14211";
scaf_00051	transdecoder	exon	7595626	7595762	.	+	.	transcript_id "MSTRG.14211.6.p1"; gene_id "MSTRG.14211";
scaf_00051	transdecoder	exon	7597560	7597669	.	+	.	transcript_id "MSTRG.14211.6.p1"; gene_id "MSTRG.14211";
scaf_00051	transdecoder	exon	7599103	7599199	.	+	.	transcript_id "MSTRG.14211.6.p1"; gene_id "MSTRG.14211";
scaf_00051	transdecoder	exon	7600923	7601034	.	+	.	transcript_id "MSTRG.14211.6.p1"; gene_id "MSTRG.14211";
scaf_00051	transdecoder	exon	7602593	7602726	.	+	.	transcript_id "MSTRG.14211.6.p1"; gene_id "MSTRG.14211";
scaf_00051	transdecoder	exon	7603948	7604024	.	+	.	transcript_id "MSTRG.14211.6.p1"; gene_id "MSTRG.14211";
scaf_00051	transdecoder	exon	7607641	7607769	.	+	.	transcript_id "MSTRG.14211.6.p1"; gene_id "MSTRG.14211";
scaf_00051	transdecoder	exon	7612239	7612367	.	+	.	transcript_id "MSTRG.14211.6.p1"; gene_id "MSTRG.14211";
scaf_00051	transdecoder	exon	7613421	7613464	.	+	.	transcript_id "MSTRG.14211.6.p1"; gene_id "MSTRG.14211";
scaf_00051	transdecoder	exon	7615072	7615233	.	+	.	transcript_id "MSTRG.14211.6.p1"; gene_id "MSTRG.14211";
scaf_00051	transdecoder	exon	7615998	7616045	.	+	.	transcript_id "MSTRG.14211.6.p1"; gene_id "MSTRG.14211";
scaf_00051	transdecoder	exon	7619635	7619694	.	+	.	transcript_id "MSTRG.14211.6.p1"; gene_id "MSTRG.14211";
scaf_00051	transdecoder	exon	7622059	7622131	.	+	.	transcript_id "MSTRG.14211.6.p1"; gene_id "MSTRG.14211";
scaf_00051	transdecoder	exon	7624152	7624270	.	+	.	transcript_id "MSTRG.14211.6.p1"; gene_id "MSTRG.14211";
scaf_00051	transdecoder	exon	7624883	7625029	.	+	.	transcript_id "MSTRG.14211.6.p1"; gene_id "MSTRG.14211";
scaf_00051	transdecoder	exon	7626037	7626114	.	+	.	transcript_id "MSTRG.14211.6.p1"; gene_id "MSTRG.14211";
scaf_00051	transdecoder	exon	7626908	7631572	.	+	.	transcript_id "MSTRG.14211.6.p1"; gene_id "MSTRG.14211";
scaf_00051	transdecoder	CDS	7563032	7563338	.	+	0	transcript_id "MSTRG.14211.6.p1"; gene_id "MSTRG.14211";
scaf_00051	transdecoder	CDS	7588600	7588744	.	+	2	transcript_id "MSTRG.14211.6.p1"; gene_id "MSTRG.14211";
scaf_00051	transdecoder	CDS	7592391	7592517	.	+	1	transcript_id "MSTRG.14211.6.p1"; gene_id "MSTRG.14211";
scaf_00051	transdecoder	CDS	7594346	7594451	.	+	0	transcript_id "MSTRG.14211.6.p1"; gene_id "MSTRG.14211";
scaf_00051	transdecoder	CDS	7595626	7595762	.	+	2	transcript_id "MSTRG.14211.6.p1"; gene_id "MSTRG.14211";
scaf_00051	transdecoder	CDS	7597560	7597669	.	+	0	transcript_id "MSTRG.14211.6.p1"; gene_id "MSTRG.14211";
scaf_00051	transdecoder	CDS	7599103	7599199	.	+	1	transcript_id "MSTRG.14211.6.p1"; gene_id "MSTRG.14211";
scaf_00051	transdecoder	CDS	7600923	7601034	.	+	0	transcript_id "MSTRG.14211.6.p1"; gene_id "MSTRG.14211";
scaf_00051	transdecoder	CDS	7602593	7602726	.	+	2	transcript_id "MSTRG.14211.6.p1"; gene_id "MSTRG.14211";
scaf_00051	transdecoder	CDS	7603948	7604024	.	+	0	transcript_id "MSTRG.14211.6.p1"; gene_id "MSTRG.14211";
scaf_00051	transdecoder	CDS	7607641	7607769	.	+	1	transcript_id "MSTRG.14211.6.p1"; gene_id "MSTRG.14211";
scaf_00051	transdecoder	CDS	7612239	7612367	.	+	1	transcript_id "MSTRG.14211.6.p1"; gene_id "MSTRG.14211";
scaf_00051	transdecoder	CDS	7613421	7613464	.	+	1	transcript_id "MSTRG.14211.6.p1"; gene_id "MSTRG.14211";
scaf_00051	transdecoder	CDS	7615072	7615233	.	+	2	transcript_id "MSTRG.14211.6.p1"; gene_id "MSTRG.14211";
scaf_00051	transdecoder	CDS	7615998	7616044	.	+	2	transcript_id "MSTRG.14211.6.p1"; gene_id "MSTRG.14211";
scaf_00051	transdecoder	exon	7562961	7563338	.	+	.	transcript_id "MSTRG.14211.2.p1"; gene_id "MSTRG.14211";
scaf_00051	transdecoder	exon	7588600	7588744	.	+	.	transcript_id "MSTRG.14211.2.p1"; gene_id "MSTRG.14211";
scaf_00051	transdecoder	exon	7592391	7592517	.	+	.	transcript_id "MSTRG.14211.2.p1"; gene_id "MSTRG.14211";
scaf_00051	transdecoder	exon	7594346	7594451	.	+	.	transcript_id "MSTRG.14211.2.p1"; gene_id "MSTRG.14211";
scaf_00051	transdecoder	exon	7595626	7595762	.	+	.	transcript_id "MSTRG.14211.2.p1"; gene_id "MSTRG.14211";
scaf_00051	transdecoder	exon	7597560	7597669	.	+	.	transcript_id "MSTRG.14211.2.p1"; gene_id "MSTRG.14211";
scaf_00051	transdecoder	exon	7599103	7599199	.	+	.	transcript_id "MSTRG.14211.2.p1"; gene_id "MSTRG.14211";
scaf_00051	transdecoder	exon	7600926	7601034	.	+	.	transcript_id "MSTRG.14211.2.p1"; gene_id "MSTRG.14211";
scaf_00051	transdecoder	exon	7602593	7602726	.	+	.	transcript_id "MSTRG.14211.2.p1"; gene_id "MSTRG.14211";
scaf_00051	transdecoder	exon	7603948	7604024	.	+	.	transcript_id "MSTRG.14211.2.p1"; gene_id "MSTRG.14211";
scaf_00051	transdecoder	exon	7607641	7607769	.	+	.	transcript_id "MSTRG.14211.2.p1"; gene_id "MSTRG.14211";
scaf_00051	transdecoder	exon	7609029	7609106	.	+	.	transcript_id "MSTRG.14211.2.p1"; gene_id "MSTRG.14211";
scaf_00051	transdecoder	exon	7610492	7612367	.	+	.	transcript_id "MSTRG.14211.2.p1"; gene_id "MSTRG.14211";
scaf_00051	transdecoder	exon	7613421	7613464	.	+	.	transcript_id "MSTRG.14211.2.p1"; gene_id "MSTRG.14211";
scaf_00051	transdecoder	exon	7615075	7615233	.	+	.	transcript_id "MSTRG.14211.2.p1"; gene_id "MSTRG.14211";
scaf_00051	transdecoder	exon	7615998	7616045	.	+	.	transcript_id "MSTRG.14211.2.p1"; gene_id "MSTRG.14211";
scaf_00051	transdecoder	exon	7619635	7619694	.	+	.	transcript_id "MSTRG.14211.2.p1"; gene_id "MSTRG.14211";
scaf_00051	transdecoder	exon	7622059	7622131	.	+	.	transcript_id "MSTRG.14211.2.p1"; gene_id "MSTRG.14211";
scaf_00051	transdecoder	exon	7624152	7624270	.	+	.	transcript_id "MSTRG.14211.2.p1"; gene_id "MSTRG.14211";
scaf_00051	transdecoder	exon	7624883	7625029	.	+	.	transcript_id "MSTRG.14211.2.p1"; gene_id "MSTRG.14211";
scaf_00051	transdecoder	exon	7626037	7626114	.	+	.	transcript_id "MSTRG.14211.2.p1"; gene_id "MSTRG.14211";
scaf_00051	transdecoder	exon	7626908	7631575	.	+	.	transcript_id "MSTRG.14211.2.p1"; gene_id "MSTRG.14211";
scaf_00051	transdecoder	CDS	7563032	7563338	.	+	0	transcript_id "MSTRG.14211.2.p1"; gene_id "MSTRG.14211";
scaf_00051	transdecoder	CDS	7588600	7588744	.	+	2	transcript_id "MSTRG.14211.2.p1"; gene_id "MSTRG.14211";
scaf_00051	transdecoder	CDS	7592391	7592517	.	+	1	transcript_id "MSTRG.14211.2.p1"; gene_id "MSTRG.14211";
scaf_00051	transdecoder	CDS	7594346	7594451	.	+	0	transcript_id "MSTRG.14211.2.p1"; gene_id "MSTRG.14211";
scaf_00051	transdecoder	CDS	7595626	7595762	.	+	2	transcript_id "MSTRG.14211.2.p1"; gene_id "MSTRG.14211";
scaf_00051	transdecoder	CDS	7597560	7597669	.	+	0	transcript_id "MSTRG.14211.2.p1"; gene_id "MSTRG.14211";
scaf_00051	transdecoder	CDS	7599103	7599199	.	+	1	transcript_id "MSTRG.14211.2.p1"; gene_id "MSTRG.14211";
scaf_00051	transdecoder	CDS	7600926	7601034	.	+	0	transcript_id "MSTRG.14211.2.p1"; gene_id "MSTRG.14211";
scaf_00051	transdecoder	CDS	7602593	7602726	.	+	2	transcript_id "MSTRG.14211.2.p1"; gene_id "MSTRG.14211";
scaf_00051	transdecoder	CDS	7603948	7604024	.	+	0	transcript_id "MSTRG.14211.2.p1"; gene_id "MSTRG.14211";
scaf_00051	transdecoder	CDS	7607641	7607769	.	+	1	transcript_id "MSTRG.14211.2.p1"; gene_id "MSTRG.14211";
scaf_00051	transdecoder	CDS	7609029	7609106	.	+	1	transcript_id "MSTRG.14211.2.p1"; gene_id "MSTRG.14211";
scaf_00051	transdecoder	CDS	7610492	7610798	.	+	1	transcript_id "MSTRG.14211.2.p1"; gene_id "MSTRG.14211";
scaf_00051	transdecoder	exon	7562961	7563338	.	+	.	transcript_id "MSTRG.14211.3.p1"; gene_id "MSTRG.14211";
scaf_00051	transdecoder	exon	7588600	7588744	.	+	.	transcript_id "MSTRG.14211.3.p1"; gene_id "MSTRG.14211";
scaf_00051	transdecoder	exon	7592391	7592517	.	+	.	transcript_id "MSTRG.14211.3.p1"; gene_id "MSTRG.14211";
scaf_00051	transdecoder	exon	7594346	7594451	.	+	.	transcript_id "MSTRG.14211.3.p1"; gene_id "MSTRG.14211";
scaf_00051	transdecoder	exon	7595626	7595762	.	+	.	transcript_id "MSTRG.14211.3.p1"; gene_id "MSTRG.14211";
scaf_00051	transdecoder	exon	7597560	7597669	.	+	.	transcript_id "MSTRG.14211.3.p1"; gene_id "MSTRG.14211";
scaf_00051	transdecoder	exon	7599103	7599199	.	+	.	transcript_id "MSTRG.14211.3.p1"; gene_id "MSTRG.14211";
scaf_00051	transdecoder	exon	7600923	7601034	.	+	.	transcript_id "MSTRG.14211.3.p1"; gene_id "MSTRG.14211";
scaf_00051	transdecoder	exon	7602593	7602726	.	+	.	transcript_id "MSTRG.14211.3.p1"; gene_id "MSTRG.14211";
scaf_00051	transdecoder	exon	7603948	7604024	.	+	.	transcript_id "MSTRG.14211.3.p1"; gene_id "MSTRG.14211";
scaf_00051	transdecoder	exon	7607641	7607769	.	+	.	transcript_id "MSTRG.14211.3.p1"; gene_id "MSTRG.14211";
scaf_00051	transdecoder	exon	7609029	7609106	.	+	.	transcript_id "MSTRG.14211.3.p1"; gene_id "MSTRG.14211";
scaf_00051	transdecoder	exon	7610492	7610566	.	+	.	transcript_id "MSTRG.14211.3.p1"; gene_id "MSTRG.14211";
scaf_00051	transdecoder	exon	7612239	7612367	.	+	.	transcript_id "MSTRG.14211.3.p1"; gene_id "MSTRG.14211";
scaf_00051	transdecoder	exon	7613421	7613464	.	+	.	transcript_id "MSTRG.14211.3.p1"; gene_id "MSTRG.14211";
scaf_00051	transdecoder	exon	7615072	7615233	.	+	.	transcript_id "MSTRG.14211.3.p1"; gene_id "MSTRG.14211";
scaf_00051	transdecoder	exon	7615998	7616045	.	+	.	transcript_id "MSTRG.14211.3.p1"; gene_id "MSTRG.14211";
scaf_00051	transdecoder	exon	7619635	7619694	.	+	.	transcript_id "MSTRG.14211.3.p1"; gene_id "MSTRG.14211";
scaf_00051	transdecoder	exon	7622059	7622131	.	+	.	transcript_id "MSTRG.14211.3.p1"; gene_id "MSTRG.14211";
scaf_00051	transdecoder	exon	7624152	7624270	.	+	.	transcript_id "MSTRG.14211.3.p1"; gene_id "MSTRG.14211";
scaf_00051	transdecoder	exon	7624883	7625029	.	+	.	transcript_id "MSTRG.14211.3.p1"; gene_id "MSTRG.14211";
scaf_00051	transdecoder	exon	7626037	7626114	.	+	.	transcript_id "MSTRG.14211.3.p1"; gene_id "MSTRG.14211";
scaf_00051	transdecoder	exon	7626908	7631575	.	+	.	transcript_id "MSTRG.14211.3.p1"; gene_id "MSTRG.14211";
scaf_00051	transdecoder	CDS	7563032	7563338	.	+	0	transcript_id "MSTRG.14211.3.p1"; gene_id "MSTRG.14211";
scaf_00051	transdecoder	CDS	7588600	7588744	.	+	2	transcript_id "MSTRG.14211.3.p1"; gene_id "MSTRG.14211";
scaf_00051	transdecoder	CDS	7592391	7592517	.	+	1	transcript_id "MSTRG.14211.3.p1"; gene_id "MSTRG.14211";
scaf_00051	transdecoder	CDS	7594346	7594451	.	+	0	transcript_id "MSTRG.14211.3.p1"; gene_id "MSTRG.14211";
scaf_00051	transdecoder	CDS	7595626	7595762	.	+	2	transcript_id "MSTRG.14211.3.p1"; gene_id "MSTRG.14211";
scaf_00051	transdecoder	CDS	7597560	7597669	.	+	0	transcript_id "MSTRG.14211.3.p1"; gene_id "MSTRG.14211";
scaf_00051	transdecoder	CDS	7599103	7599199	.	+	1	transcript_id "MSTRG.14211.3.p1"; gene_id "MSTRG.14211";
scaf_00051	transdecoder	CDS	7600923	7601034	.	+	0	transcript_id "MSTRG.14211.3.p1"; gene_id "MSTRG.14211";
scaf_00051	transdecoder	CDS	7602593	7602726	.	+	2	transcript_id "MSTRG.14211.3.p1"; gene_id "MSTRG.14211";
scaf_00051	transdecoder	CDS	7603948	7604024	.	+	0	transcript_id "MSTRG.14211.3.p1"; gene_id "MSTRG.14211";
scaf_00051	transdecoder	CDS	7607641	7607769	.	+	1	transcript_id "MSTRG.14211.3.p1"; gene_id "MSTRG.14211";
scaf_00051	transdecoder	CDS	7609029	7609106	.	+	1	transcript_id "MSTRG.14211.3.p1"; gene_id "MSTRG.14211";
scaf_00051	transdecoder	CDS	7610492	7610566	.	+	1	transcript_id "MSTRG.14211.3.p1"; gene_id "MSTRG.14211";
scaf_00051	transdecoder	CDS	7612239	7612367	.	+	1	transcript_id "MSTRG.14211.3.p1"; gene_id "MSTRG.14211";
scaf_00051	transdecoder	CDS	7613421	7613464	.	+	1	transcript_id "MSTRG.14211.3.p1"; gene_id "MSTRG.14211";
scaf_00051	transdecoder	CDS	7615072	7615233	.	+	2	transcript_id "MSTRG.14211.3.p1"; gene_id "MSTRG.14211";
scaf_00051	transdecoder	CDS	7615998	7616044	.	+	2	transcript_id "MSTRG.14211.3.p1"; gene_id "MSTRG.14211";
scaf_00051	transdecoder	exon	7562961	7563338	.	+	.	transcript_id "MSTRG.14211.5.p1"; gene_id "MSTRG.14211";
scaf_00051	transdecoder	exon	7588600	7588744	.	+	.	transcript_id "MSTRG.14211.5.p1"; gene_id "MSTRG.14211";
scaf_00051	transdecoder	exon	7592391	7592517	.	+	.	transcript_id "MSTRG.14211.5.p1"; gene_id "MSTRG.14211";
scaf_00051	transdecoder	exon	7594346	7594451	.	+	.	transcript_id "MSTRG.14211.5.p1"; gene_id "MSTRG.14211";
scaf_00051	transdecoder	exon	7595626	7595762	.	+	.	transcript_id "MSTRG.14211.5.p1"; gene_id "MSTRG.14211";
scaf_00051	transdecoder	exon	7597560	7597669	.	+	.	transcript_id "MSTRG.14211.5.p1"; gene_id "MSTRG.14211";
scaf_00051	transdecoder	exon	7599103	7599199	.	+	.	transcript_id "MSTRG.14211.5.p1"; gene_id "MSTRG.14211";
scaf_00051	transdecoder	exon	7600923	7601034	.	+	.	transcript_id "MSTRG.14211.5.p1"; gene_id "MSTRG.14211";
scaf_00051	transdecoder	exon	7602593	7602726	.	+	.	transcript_id "MSTRG.14211.5.p1"; gene_id "MSTRG.14211";
scaf_00051	transdecoder	exon	7603948	7604024	.	+	.	transcript_id "MSTRG.14211.5.p1"; gene_id "MSTRG.14211";
scaf_00051	transdecoder	exon	7607641	7607769	.	+	.	transcript_id "MSTRG.14211.5.p1"; gene_id "MSTRG.14211";
scaf_00051	transdecoder	exon	7609029	7609106	.	+	.	transcript_id "MSTRG.14211.5.p1"; gene_id "MSTRG.14211";
scaf_00051	transdecoder	exon	7612239	7612367	.	+	.	transcript_id "MSTRG.14211.5.p1"; gene_id "MSTRG.14211";
scaf_00051	transdecoder	exon	7613421	7613464	.	+	.	transcript_id "MSTRG.14211.5.p1"; gene_id "MSTRG.14211";
scaf_00051	transdecoder	exon	7615072	7615233	.	+	.	transcript_id "MSTRG.14211.5.p1"; gene_id "MSTRG.14211";
scaf_00051	transdecoder	exon	7615998	7616045	.	+	.	transcript_id "MSTRG.14211.5.p1"; gene_id "MSTRG.14211";
scaf_00051	transdecoder	exon	7619635	7619694	.	+	.	transcript_id "MSTRG.14211.5.p1"; gene_id "MSTRG.14211";
scaf_00051	transdecoder	exon	7622059	7622131	.	+	.	transcript_id "MSTRG.14211.5.p1"; gene_id "MSTRG.14211";
scaf_00051	transdecoder	exon	7624152	7624270	.	+	.	transcript_id "MSTRG.14211.5.p1"; gene_id "MSTRG.14211";
scaf_00051	transdecoder	exon	7624883	7625029	.	+	.	transcript_id "MSTRG.14211.5.p1"; gene_id "MSTRG.14211";
scaf_00051	transdecoder	exon	7626037	7626114	.	+	.	transcript_id "MSTRG.14211.5.p1"; gene_id "MSTRG.14211";
scaf_00051	transdecoder	exon	7626908	7631650	.	+	.	transcript_id "MSTRG.14211.5.p1"; gene_id "MSTRG.14211";
scaf_00051	transdecoder	CDS	7563032	7563338	.	+	0	transcript_id "MSTRG.14211.5.p1"; gene_id "MSTRG.14211";
scaf_00051	transdecoder	CDS	7588600	7588744	.	+	2	transcript_id "MSTRG.14211.5.p1"; gene_id "MSTRG.14211";
scaf_00051	transdecoder	CDS	7592391	7592517	.	+	1	transcript_id "MSTRG.14211.5.p1"; gene_id "MSTRG.14211";
scaf_00051	transdecoder	CDS	7594346	7594451	.	+	0	transcript_id "MSTRG.14211.5.p1"; gene_id "MSTRG.14211";
scaf_00051	transdecoder	CDS	7595626	7595762	.	+	2	transcript_id "MSTRG.14211.5.p1"; gene_id "MSTRG.14211";
scaf_00051	transdecoder	CDS	7597560	7597669	.	+	0	transcript_id "MSTRG.14211.5.p1"; gene_id "MSTRG.14211";
scaf_00051	transdecoder	CDS	7599103	7599199	.	+	1	transcript_id "MSTRG.14211.5.p1"; gene_id "MSTRG.14211";
scaf_00051	transdecoder	CDS	7600923	7601034	.	+	0	transcript_id "MSTRG.14211.5.p1"; gene_id "MSTRG.14211";
scaf_00051	transdecoder	CDS	7602593	7602726	.	+	2	transcript_id "MSTRG.14211.5.p1"; gene_id "MSTRG.14211";
scaf_00051	transdecoder	CDS	7603948	7604024	.	+	0	transcript_id "MSTRG.14211.5.p1"; gene_id "MSTRG.14211";
scaf_00051	transdecoder	CDS	7607641	7607769	.	+	1	transcript_id "MSTRG.14211.5.p1"; gene_id "MSTRG.14211";
scaf_00051	transdecoder	CDS	7609029	7609106	.	+	1	transcript_id "MSTRG.14211.5.p1"; gene_id "MSTRG.14211";
scaf_00051	transdecoder	CDS	7612239	7612367	.	+	1	transcript_id "MSTRG.14211.5.p1"; gene_id "MSTRG.14211";
scaf_00051	transdecoder	CDS	7613421	7613464	.	+	1	transcript_id "MSTRG.14211.5.p1"; gene_id "MSTRG.14211";
scaf_00051	transdecoder	CDS	7615072	7615233	.	+	2	transcript_id "MSTRG.14211.5.p1"; gene_id "MSTRG.14211";
scaf_00051	transdecoder	CDS	7615998	7616044	.	+	2	transcript_id "MSTRG.14211.5.p1"; gene_id "MSTRG.14211";
scaf_00051	transdecoder	exon	7562961	7563338	.	+	.	transcript_id "MSTRG.14211.7.p1"; gene_id "MSTRG.14211";
scaf_00051	transdecoder	exon	7588600	7588744	.	+	.	transcript_id "MSTRG.14211.7.p1"; gene_id "MSTRG.14211";
scaf_00051	transdecoder	exon	7592391	7592517	.	+	.	transcript_id "MSTRG.14211.7.p1"; gene_id "MSTRG.14211";
scaf_00051	transdecoder	exon	7594346	7594451	.	+	.	transcript_id "MSTRG.14211.7.p1"; gene_id "MSTRG.14211";
scaf_00051	transdecoder	exon	7595626	7595762	.	+	.	transcript_id "MSTRG.14211.7.p1"; gene_id "MSTRG.14211";
scaf_00051	transdecoder	exon	7597560	7597669	.	+	.	transcript_id "MSTRG.14211.7.p1"; gene_id "MSTRG.14211";
scaf_00051	transdecoder	exon	7599103	7599199	.	+	.	transcript_id "MSTRG.14211.7.p1"; gene_id "MSTRG.14211";
scaf_00051	transdecoder	exon	7600926	7601034	.	+	.	transcript_id "MSTRG.14211.7.p1"; gene_id "MSTRG.14211";
scaf_00051	transdecoder	exon	7602593	7602726	.	+	.	transcript_id "MSTRG.14211.7.p1"; gene_id "MSTRG.14211";
scaf_00051	transdecoder	exon	7603948	7604024	.	+	.	transcript_id "MSTRG.14211.7.p1"; gene_id "MSTRG.14211";
scaf_00051	transdecoder	exon	7607641	7607769	.	+	.	transcript_id "MSTRG.14211.7.p1"; gene_id "MSTRG.14211";
scaf_00051	transdecoder	exon	7609029	7609106	.	+	.	transcript_id "MSTRG.14211.7.p1"; gene_id "MSTRG.14211";
scaf_00051	transdecoder	exon	7612239	7612367	.	+	.	transcript_id "MSTRG.14211.7.p1"; gene_id "MSTRG.14211";
scaf_00051	transdecoder	exon	7613421	7613464	.	+	.	transcript_id "MSTRG.14211.7.p1"; gene_id "MSTRG.14211";
scaf_00051	transdecoder	exon	7615072	7615233	.	+	.	transcript_id "MSTRG.14211.7.p1"; gene_id "MSTRG.14211";
scaf_00051	transdecoder	exon	7615998	7616045	.	+	.	transcript_id "MSTRG.14211.7.p1"; gene_id "MSTRG.14211";
scaf_00051	transdecoder	exon	7619635	7619694	.	+	.	transcript_id "MSTRG.14211.7.p1"; gene_id "MSTRG.14211";
scaf_00051	transdecoder	exon	7622059	7622131	.	+	.	transcript_id "MSTRG.14211.7.p1"; gene_id "MSTRG.14211";
scaf_00051	transdecoder	exon	7624152	7624270	.	+	.	transcript_id "MSTRG.14211.7.p1"; gene_id "MSTRG.14211";
scaf_00051	transdecoder	exon	7624883	7625029	.	+	.	transcript_id "MSTRG.14211.7.p1"; gene_id "MSTRG.14211";
scaf_00051	transdecoder	exon	7626037	7626114	.	+	.	transcript_id "MSTRG.14211.7.p1"; gene_id "MSTRG.14211";
scaf_00051	transdecoder	exon	7626908	7631650	.	+	.	transcript_id "MSTRG.14211.7.p1"; gene_id "MSTRG.14211";
scaf_00051	transdecoder	CDS	7563032	7563338	.	+	0	transcript_id "MSTRG.14211.7.p1"; gene_id "MSTRG.14211";
scaf_00051	transdecoder	CDS	7588600	7588744	.	+	2	transcript_id "MSTRG.14211.7.p1"; gene_id "MSTRG.14211";
scaf_00051	transdecoder	CDS	7592391	7592517	.	+	1	transcript_id "MSTRG.14211.7.p1"; gene_id "MSTRG.14211";
scaf_00051	transdecoder	CDS	7594346	7594451	.	+	0	transcript_id "MSTRG.14211.7.p1"; gene_id "MSTRG.14211";
scaf_00051	transdecoder	CDS	7595626	7595762	.	+	2	transcript_id "MSTRG.14211.7.p1"; gene_id "MSTRG.14211";
scaf_00051	transdecoder	CDS	7597560	7597669	.	+	0	transcript_id "MSTRG.14211.7.p1"; gene_id "MSTRG.14211";
scaf_00051	transdecoder	CDS	7599103	7599199	.	+	1	transcript_id "MSTRG.14211.7.p1"; gene_id "MSTRG.14211";
scaf_00051	transdecoder	CDS	7600926	7601034	.	+	0	transcript_id "MSTRG.14211.7.p1"; gene_id "MSTRG.14211";
scaf_00051	transdecoder	CDS	7602593	7602726	.	+	2	transcript_id "MSTRG.14211.7.p1"; gene_id "MSTRG.14211";
scaf_00051	transdecoder	CDS	7603948	7604024	.	+	0	transcript_id "MSTRG.14211.7.p1"; gene_id "MSTRG.14211";
scaf_00051	transdecoder	CDS	7607641	7607769	.	+	1	transcript_id "MSTRG.14211.7.p1"; gene_id "MSTRG.14211";
scaf_00051	transdecoder	CDS	7609029	7609106	.	+	1	transcript_id "MSTRG.14211.7.p1"; gene_id "MSTRG.14211";
scaf_00051	transdecoder	CDS	7612239	7612367	.	+	1	transcript_id "MSTRG.14211.7.p1"; gene_id "MSTRG.14211";
scaf_00051	transdecoder	CDS	7613421	7613464	.	+	1	transcript_id "MSTRG.14211.7.p1"; gene_id "MSTRG.14211";
scaf_00051	transdecoder	CDS	7615072	7615233	.	+	2	transcript_id "MSTRG.14211.7.p1"; gene_id "MSTRG.14211";
scaf_00051	transdecoder	CDS	7615998	7616044	.	+	2	transcript_id "MSTRG.14211.7.p1"; gene_id "MSTRG.14211";
scaf_00051	transdecoder	exon	7562978	7563338	.	+	.	transcript_id "MSTRG.14211.8.p1"; gene_id "MSTRG.14211";
scaf_00051	transdecoder	exon	7588600	7588744	.	+	.	transcript_id "MSTRG.14211.8.p1"; gene_id "MSTRG.14211";
scaf_00051	transdecoder	exon	7592391	7592517	.	+	.	transcript_id "MSTRG.14211.8.p1"; gene_id "MSTRG.14211";
scaf_00051	transdecoder	exon	7594346	7594451	.	+	.	transcript_id "MSTRG.14211.8.p1"; gene_id "MSTRG.14211";
scaf_00051	transdecoder	exon	7595626	7595762	.	+	.	transcript_id "MSTRG.14211.8.p1"; gene_id "MSTRG.14211";
scaf_00051	transdecoder	exon	7597560	7597669	.	+	.	transcript_id "MSTRG.14211.8.p1"; gene_id "MSTRG.14211";
scaf_00051	transdecoder	exon	7599103	7599199	.	+	.	transcript_id "MSTRG.14211.8.p1"; gene_id "MSTRG.14211";
scaf_00051	transdecoder	exon	7600926	7601034	.	+	.	transcript_id "MSTRG.14211.8.p1"; gene_id "MSTRG.14211";
scaf_00051	transdecoder	exon	7602593	7602726	.	+	.	transcript_id "MSTRG.14211.8.p1"; gene_id "MSTRG.14211";
scaf_00051	transdecoder	exon	7603948	7604024	.	+	.	transcript_id "MSTRG.14211.8.p1"; gene_id "MSTRG.14211";
scaf_00051	transdecoder	exon	7607641	7607769	.	+	.	transcript_id "MSTRG.14211.8.p1"; gene_id "MSTRG.14211";
scaf_00051	transdecoder	exon	7609029	7609106	.	+	.	transcript_id "MSTRG.14211.8.p1"; gene_id "MSTRG.14211";
scaf_00051	transdecoder	exon	7610492	7610566	.	+	.	transcript_id "MSTRG.14211.8.p1"; gene_id "MSTRG.14211";
scaf_00051	transdecoder	exon	7612239	7612367	.	+	.	transcript_id "MSTRG.14211.8.p1"; gene_id "MSTRG.14211";
scaf_00051	transdecoder	exon	7613421	7613464	.	+	.	transcript_id "MSTRG.14211.8.p1"; gene_id "MSTRG.14211";
scaf_00051	transdecoder	exon	7615075	7615233	.	+	.	transcript_id "MSTRG.14211.8.p1"; gene_id "MSTRG.14211";
scaf_00051	transdecoder	exon	7615998	7616045	.	+	.	transcript_id "MSTRG.14211.8.p1"; gene_id "MSTRG.14211";
scaf_00051	transdecoder	exon	7619635	7619694	.	+	.	transcript_id "MSTRG.14211.8.p1"; gene_id "MSTRG.14211";
scaf_00051	transdecoder	exon	7620476	7620550	.	+	.	transcript_id "MSTRG.14211.8.p1"; gene_id "MSTRG.14211";
scaf_00051	transdecoder	exon	7622059	7622131	.	+	.	transcript_id "MSTRG.14211.8.p1"; gene_id "MSTRG.14211";
scaf_00051	transdecoder	exon	7624152	7624270	.	+	.	transcript_id "MSTRG.14211.8.p1"; gene_id "MSTRG.14211";
scaf_00051	transdecoder	exon	7624883	7625029	.	+	.	transcript_id "MSTRG.14211.8.p1"; gene_id "MSTRG.14211";
scaf_00051	transdecoder	exon	7626037	7626114	.	+	.	transcript_id "MSTRG.14211.8.p1"; gene_id "MSTRG.14211";
scaf_00051	transdecoder	exon	7626908	7627256	.	+	.	transcript_id "MSTRG.14211.8.p1"; gene_id "MSTRG.14211";
scaf_00051	transdecoder	CDS	7563032	7563338	.	+	0	transcript_id "MSTRG.14211.8.p1"; gene_id "MSTRG.14211";
scaf_00051	transdecoder	CDS	7588600	7588744	.	+	2	transcript_id "MSTRG.14211.8.p1"; gene_id "MSTRG.14211";
scaf_00051	transdecoder	CDS	7592391	7592517	.	+	1	transcript_id "MSTRG.14211.8.p1"; gene_id "MSTRG.14211";
scaf_00051	transdecoder	CDS	7594346	7594451	.	+	0	transcript_id "MSTRG.14211.8.p1"; gene_id "MSTRG.14211";
scaf_00051	transdecoder	CDS	7595626	7595762	.	+	2	transcript_id "MSTRG.14211.8.p1"; gene_id "MSTRG.14211";
scaf_00051	transdecoder	CDS	7597560	7597669	.	+	0	transcript_id "MSTRG.14211.8.p1"; gene_id "MSTRG.14211";
scaf_00051	transdecoder	CDS	7599103	7599199	.	+	1	transcript_id "MSTRG.14211.8.p1"; gene_id "MSTRG.14211";
scaf_00051	transdecoder	CDS	7600926	7601034	.	+	0	transcript_id "MSTRG.14211.8.p1"; gene_id "MSTRG.14211";
scaf_00051	transdecoder	CDS	7602593	7602726	.	+	2	transcript_id "MSTRG.14211.8.p1"; gene_id "MSTRG.14211";
scaf_00051	transdecoder	CDS	7603948	7604024	.	+	0	transcript_id "MSTRG.14211.8.p1"; gene_id "MSTRG.14211";
scaf_00051	transdecoder	CDS	7607641	7607769	.	+	1	transcript_id "MSTRG.14211.8.p1"; gene_id "MSTRG.14211";
scaf_00051	transdecoder	CDS	7609029	7609106	.	+	1	transcript_id "MSTRG.14211.8.p1"; gene_id "MSTRG.14211";
scaf_00051	transdecoder	CDS	7610492	7610566	.	+	1	transcript_id "MSTRG.14211.8.p1"; gene_id "MSTRG.14211";
scaf_00051	transdecoder	CDS	7612239	7612367	.	+	1	transcript_id "MSTRG.14211.8.p1"; gene_id "MSTRG.14211";
scaf_00051	transdecoder	CDS	7613421	7613464	.	+	1	transcript_id "MSTRG.14211.8.p1"; gene_id "MSTRG.14211";
scaf_00051	transdecoder	CDS	7615075	7615233	.	+	2	transcript_id "MSTRG.14211.8.p1"; gene_id "MSTRG.14211";
scaf_00051	transdecoder	CDS	7615998	7616044	.	+	2	transcript_id "MSTRG.14211.8.p1"; gene_id "MSTRG.14211";
scaf_00051	transdecoder	exon	7562978	7563338	.	+	.	transcript_id "MSTRG.14211.9.p1"; gene_id "MSTRG.14211";
scaf_00051	transdecoder	exon	7588600	7588744	.	+	.	transcript_id "MSTRG.14211.9.p1"; gene_id "MSTRG.14211";
scaf_00051	transdecoder	exon	7592391	7592517	.	+	.	transcript_id "MSTRG.14211.9.p1"; gene_id "MSTRG.14211";
scaf_00051	transdecoder	exon	7594346	7594451	.	+	.	transcript_id "MSTRG.14211.9.p1"; gene_id "MSTRG.14211";
scaf_00051	transdecoder	exon	7595626	7595762	.	+	.	transcript_id "MSTRG.14211.9.p1"; gene_id "MSTRG.14211";
scaf_00051	transdecoder	exon	7597560	7597669	.	+	.	transcript_id "MSTRG.14211.9.p1"; gene_id "MSTRG.14211";
scaf_00051	transdecoder	exon	7599103	7599199	.	+	.	transcript_id "MSTRG.14211.9.p1"; gene_id "MSTRG.14211";
scaf_00051	transdecoder	exon	7600926	7601034	.	+	.	transcript_id "MSTRG.14211.9.p1"; gene_id "MSTRG.14211";
scaf_00051	transdecoder	exon	7602593	7602726	.	+	.	transcript_id "MSTRG.14211.9.p1"; gene_id "MSTRG.14211";
scaf_00051	transdecoder	exon	7603948	7604024	.	+	.	transcript_id "MSTRG.14211.9.p1"; gene_id "MSTRG.14211";
scaf_00051	transdecoder	exon	7607641	7607769	.	+	.	transcript_id "MSTRG.14211.9.p1"; gene_id "MSTRG.14211";
scaf_00051	transdecoder	exon	7609029	7609106	.	+	.	transcript_id "MSTRG.14211.9.p1"; gene_id "MSTRG.14211";
scaf_00051	transdecoder	exon	7610492	7612367	.	+	.	transcript_id "MSTRG.14211.9.p1"; gene_id "MSTRG.14211";
scaf_00051	transdecoder	exon	7613421	7613464	.	+	.	transcript_id "MSTRG.14211.9.p1"; gene_id "MSTRG.14211";
scaf_00051	transdecoder	exon	7615075	7615233	.	+	.	transcript_id "MSTRG.14211.9.p1"; gene_id "MSTRG.14211";
scaf_00051	transdecoder	exon	7615998	7616045	.	+	.	transcript_id "MSTRG.14211.9.p1"; gene_id "MSTRG.14211";
scaf_00051	transdecoder	exon	7619635	7619694	.	+	.	transcript_id "MSTRG.14211.9.p1"; gene_id "MSTRG.14211";
scaf_00051	transdecoder	exon	7620476	7620550	.	+	.	transcript_id "MSTRG.14211.9.p1"; gene_id "MSTRG.14211";
scaf_00051	transdecoder	exon	7622059	7622131	.	+	.	transcript_id "MSTRG.14211.9.p1"; gene_id "MSTRG.14211";
scaf_00051	transdecoder	exon	7623091	7623382	.	+	.	transcript_id "MSTRG.14211.9.p1"; gene_id "MSTRG.14211";
scaf_00051	transdecoder	exon	7624152	7624270	.	+	.	transcript_id "MSTRG.14211.9.p1"; gene_id "MSTRG.14211";
scaf_00051	transdecoder	exon	7624883	7625029	.	+	.	transcript_id "MSTRG.14211.9.p1"; gene_id "MSTRG.14211";
scaf_00051	transdecoder	exon	7626037	7626114	.	+	.	transcript_id "MSTRG.14211.9.p1"; gene_id "MSTRG.14211";
scaf_00051	transdecoder	exon	7626908	7631572	.	+	.	transcript_id "MSTRG.14211.9.p1"; gene_id "MSTRG.14211";
scaf_00051	transdecoder	CDS	7563032	7563338	.	+	0	transcript_id "MSTRG.14211.9.p1"; gene_id "MSTRG.14211";
scaf_00051	transdecoder	CDS	7588600	7588744	.	+	2	transcript_id "MSTRG.14211.9.p1"; gene_id "MSTRG.14211";
scaf_00051	transdecoder	CDS	7592391	7592517	.	+	1	transcript_id "MSTRG.14211.9.p1"; gene_id "MSTRG.14211";
scaf_00051	transdecoder	CDS	7594346	7594451	.	+	0	transcript_id "MSTRG.14211.9.p1"; gene_id "MSTRG.14211";
scaf_00051	transdecoder	CDS	7595626	7595762	.	+	2	transcript_id "MSTRG.14211.9.p1"; gene_id "MSTRG.14211";
scaf_00051	transdecoder	CDS	7597560	7597669	.	+	0	transcript_id "MSTRG.14211.9.p1"; gene_id "MSTRG.14211";
scaf_00051	transdecoder	CDS	7599103	7599199	.	+	1	transcript_id "MSTRG.14211.9.p1"; gene_id "MSTRG.14211";
scaf_00051	transdecoder	CDS	7600926	7601034	.	+	0	transcript_id "MSTRG.14211.9.p1"; gene_id "MSTRG.14211";
scaf_00051	transdecoder	CDS	7602593	7602726	.	+	2	transcript_id "MSTRG.14211.9.p1"; gene_id "MSTRG.14211";
scaf_00051	transdecoder	CDS	7603948	7604024	.	+	0	transcript_id "MSTRG.14211.9.p1"; gene_id "MSTRG.14211";
scaf_00051	transdecoder	CDS	7607641	7607769	.	+	1	transcript_id "MSTRG.14211.9.p1"; gene_id "MSTRG.14211";
scaf_00051	transdecoder	CDS	7609029	7609106	.	+	1	transcript_id "MSTRG.14211.9.p1"; gene_id "MSTRG.14211";
scaf_00051	transdecoder	CDS	7610492	7610798	.	+	1	transcript_id "MSTRG.14211.9.p1"; gene_id "MSTRG.14211";
scaf_00051	transdecoder	exon	7562979	7563338	.	+	.	transcript_id "MSTRG.14211.11.p1"; gene_id "MSTRG.14211";
scaf_00051	transdecoder	exon	7588600	7588744	.	+	.	transcript_id "MSTRG.14211.11.p1"; gene_id "MSTRG.14211";
scaf_00051	transdecoder	exon	7592391	7592517	.	+	.	transcript_id "MSTRG.14211.11.p1"; gene_id "MSTRG.14211";
scaf_00051	transdecoder	exon	7594346	7594451	.	+	.	transcript_id "MSTRG.14211.11.p1"; gene_id "MSTRG.14211";
scaf_00051	transdecoder	exon	7595626	7595762	.	+	.	transcript_id "MSTRG.14211.11.p1"; gene_id "MSTRG.14211";
scaf_00051	transdecoder	exon	7597560	7597669	.	+	.	transcript_id "MSTRG.14211.11.p1"; gene_id "MSTRG.14211";
scaf_00051	transdecoder	exon	7599103	7599199	.	+	.	transcript_id "MSTRG.14211.11.p1"; gene_id "MSTRG.14211";
scaf_00051	transdecoder	exon	7600926	7601034	.	+	.	transcript_id "MSTRG.14211.11.p1"; gene_id "MSTRG.14211";
scaf_00051	transdecoder	exon	7602593	7602726	.	+	.	transcript_id "MSTRG.14211.11.p1"; gene_id "MSTRG.14211";
scaf_00051	transdecoder	exon	7603948	7604024	.	+	.	transcript_id "MSTRG.14211.11.p1"; gene_id "MSTRG.14211";
scaf_00051	transdecoder	exon	7607641	7607769	.	+	.	transcript_id "MSTRG.14211.11.p1"; gene_id "MSTRG.14211";
scaf_00051	transdecoder	exon	7609029	7609106	.	+	.	transcript_id "MSTRG.14211.11.p1"; gene_id "MSTRG.14211";
scaf_00051	transdecoder	exon	7612239	7612367	.	+	.	transcript_id "MSTRG.14211.11.p1"; gene_id "MSTRG.14211";
scaf_00051	transdecoder	exon	7613421	7613464	.	+	.	transcript_id "MSTRG.14211.11.p1"; gene_id "MSTRG.14211";
scaf_00051	transdecoder	exon	7615072	7615233	.	+	.	transcript_id "MSTRG.14211.11.p1"; gene_id "MSTRG.14211";
scaf_00051	transdecoder	exon	7615998	7616045	.	+	.	transcript_id "MSTRG.14211.11.p1"; gene_id "MSTRG.14211";
scaf_00051	transdecoder	exon	7619635	7619694	.	+	.	transcript_id "MSTRG.14211.11.p1"; gene_id "MSTRG.14211";
scaf_00051	transdecoder	exon	7620476	7620550	.	+	.	transcript_id "MSTRG.14211.11.p1"; gene_id "MSTRG.14211";
scaf_00051	transdecoder	exon	7622059	7622131	.	+	.	transcript_id "MSTRG.14211.11.p1"; gene_id "MSTRG.14211";
scaf_00051	transdecoder	exon	7624152	7624270	.	+	.	transcript_id "MSTRG.14211.11.p1"; gene_id "MSTRG.14211";
scaf_00051	transdecoder	exon	7624883	7625029	.	+	.	transcript_id "MSTRG.14211.11.p1"; gene_id "MSTRG.14211";
scaf_00051	transdecoder	exon	7626037	7626114	.	+	.	transcript_id "MSTRG.14211.11.p1"; gene_id "MSTRG.14211";
scaf_00051	transdecoder	exon	7626908	7631564	.	+	.	transcript_id "MSTRG.14211.11.p1"; gene_id "MSTRG.14211";
scaf_00051	transdecoder	CDS	7563032	7563338	.	+	0	transcript_id "MSTRG.14211.11.p1"; gene_id "MSTRG.14211";
scaf_00051	transdecoder	CDS	7588600	7588744	.	+	2	transcript_id "MSTRG.14211.11.p1"; gene_id "MSTRG.14211";
scaf_00051	transdecoder	CDS	7592391	7592517	.	+	1	transcript_id "MSTRG.14211.11.p1"; gene_id "MSTRG.14211";
scaf_00051	transdecoder	CDS	7594346	7594451	.	+	0	transcript_id "MSTRG.14211.11.p1"; gene_id "MSTRG.14211";
scaf_00051	transdecoder	CDS	7595626	7595762	.	+	2	transcript_id "MSTRG.14211.11.p1"; gene_id "MSTRG.14211";
scaf_00051	transdecoder	CDS	7597560	7597669	.	+	0	transcript_id "MSTRG.14211.11.p1"; gene_id "MSTRG.14211";
scaf_00051	transdecoder	CDS	7599103	7599199	.	+	1	transcript_id "MSTRG.14211.11.p1"; gene_id "MSTRG.14211";
scaf_00051	transdecoder	CDS	7600926	7601034	.	+	0	transcript_id "MSTRG.14211.11.p1"; gene_id "MSTRG.14211";
scaf_00051	transdecoder	CDS	7602593	7602726	.	+	2	transcript_id "MSTRG.14211.11.p1"; gene_id "MSTRG.14211";
scaf_00051	transdecoder	CDS	7603948	7604024	.	+	0	transcript_id "MSTRG.14211.11.p1"; gene_id "MSTRG.14211";
scaf_00051	transdecoder	CDS	7607641	7607769	.	+	1	transcript_id "MSTRG.14211.11.p1"; gene_id "MSTRG.14211";
scaf_00051	transdecoder	CDS	7609029	7609106	.	+	1	transcript_id "MSTRG.14211.11.p1"; gene_id "MSTRG.14211";
scaf_00051	transdecoder	CDS	7612239	7612367	.	+	1	transcript_id "MSTRG.14211.11.p1"; gene_id "MSTRG.14211";
scaf_00051	transdecoder	CDS	7613421	7613464	.	+	1	transcript_id "MSTRG.14211.11.p1"; gene_id "MSTRG.14211";
scaf_00051	transdecoder	CDS	7615072	7615233	.	+	2	transcript_id "MSTRG.14211.11.p1"; gene_id "MSTRG.14211";
scaf_00051	transdecoder	CDS	7615998	7616044	.	+	2	transcript_id "MSTRG.14211.11.p1"; gene_id "MSTRG.14211";
scaf_00051	transdecoder	exon	7562979	7563338	.	+	.	transcript_id "MSTRG.14211.12.p1"; gene_id "MSTRG.14211";
scaf_00051	transdecoder	exon	7588600	7588744	.	+	.	transcript_id "MSTRG.14211.12.p1"; gene_id "MSTRG.14211";
scaf_00051	transdecoder	exon	7592391	7592517	.	+	.	transcript_id "MSTRG.14211.12.p1"; gene_id "MSTRG.14211";
scaf_00051	transdecoder	exon	7594346	7594451	.	+	.	transcript_id "MSTRG.14211.12.p1"; gene_id "MSTRG.14211";
scaf_00051	transdecoder	exon	7595626	7595762	.	+	.	transcript_id "MSTRG.14211.12.p1"; gene_id "MSTRG.14211";
scaf_00051	transdecoder	exon	7597560	7597669	.	+	.	transcript_id "MSTRG.14211.12.p1"; gene_id "MSTRG.14211";
scaf_00051	transdecoder	exon	7599103	7599199	.	+	.	transcript_id "MSTRG.14211.12.p1"; gene_id "MSTRG.14211";
scaf_00051	transdecoder	exon	7600926	7601034	.	+	.	transcript_id "MSTRG.14211.12.p1"; gene_id "MSTRG.14211";
scaf_00051	transdecoder	exon	7602593	7602726	.	+	.	transcript_id "MSTRG.14211.12.p1"; gene_id "MSTRG.14211";
scaf_00051	transdecoder	exon	7603948	7604024	.	+	.	transcript_id "MSTRG.14211.12.p1"; gene_id "MSTRG.14211";
scaf_00051	transdecoder	exon	7607641	7607769	.	+	.	transcript_id "MSTRG.14211.12.p1"; gene_id "MSTRG.14211";
scaf_00051	transdecoder	exon	7609029	7609106	.	+	.	transcript_id "MSTRG.14211.12.p1"; gene_id "MSTRG.14211";
scaf_00051	transdecoder	exon	7612239	7612367	.	+	.	transcript_id "MSTRG.14211.12.p1"; gene_id "MSTRG.14211";
scaf_00051	transdecoder	exon	7613421	7613464	.	+	.	transcript_id "MSTRG.14211.12.p1"; gene_id "MSTRG.14211";
scaf_00051	transdecoder	exon	7615072	7615233	.	+	.	transcript_id "MSTRG.14211.12.p1"; gene_id "MSTRG.14211";
scaf_00051	transdecoder	exon	7615998	7616045	.	+	.	transcript_id "MSTRG.14211.12.p1"; gene_id "MSTRG.14211";
scaf_00051	transdecoder	exon	7619635	7619694	.	+	.	transcript_id "MSTRG.14211.12.p1"; gene_id "MSTRG.14211";
scaf_00051	transdecoder	exon	7620476	7620550	.	+	.	transcript_id "MSTRG.14211.12.p1"; gene_id "MSTRG.14211";
scaf_00051	transdecoder	exon	7622059	7622131	.	+	.	transcript_id "MSTRG.14211.12.p1"; gene_id "MSTRG.14211";
scaf_00051	transdecoder	exon	7624152	7624270	.	+	.	transcript_id "MSTRG.14211.12.p1"; gene_id "MSTRG.14211";
scaf_00051	transdecoder	exon	7624883	7625029	.	+	.	transcript_id "MSTRG.14211.12.p1"; gene_id "MSTRG.14211";
scaf_00051	transdecoder	exon	7626037	7626114	.	+	.	transcript_id "MSTRG.14211.12.p1"; gene_id "MSTRG.14211";
scaf_00051	transdecoder	exon	7626908	7627776	.	+	.	transcript_id "MSTRG.14211.12.p1"; gene_id "MSTRG.14211";
scaf_00051	transdecoder	exon	7627853	7631564	.	+	.	transcript_id "MSTRG.14211.12.p1"; gene_id "MSTRG.14211";
scaf_00051	transdecoder	CDS	7563032	7563338	.	+	0	transcript_id "MSTRG.14211.12.p1"; gene_id "MSTRG.14211";
scaf_00051	transdecoder	CDS	7588600	7588744	.	+	2	transcript_id "MSTRG.14211.12.p1"; gene_id "MSTRG.14211";
scaf_00051	transdecoder	CDS	7592391	7592517	.	+	1	transcript_id "MSTRG.14211.12.p1"; gene_id "MSTRG.14211";
scaf_00051	transdecoder	CDS	7594346	7594451	.	+	0	transcript_id "MSTRG.14211.12.p1"; gene_id "MSTRG.14211";
scaf_00051	transdecoder	CDS	7595626	7595762	.	+	2	transcript_id "MSTRG.14211.12.p1"; gene_id "MSTRG.14211";
scaf_00051	transdecoder	CDS	7597560	7597669	.	+	0	transcript_id "MSTRG.14211.12.p1"; gene_id "MSTRG.14211";
scaf_00051	transdecoder	CDS	7599103	7599199	.	+	1	transcript_id "MSTRG.14211.12.p1"; gene_id "MSTRG.14211";
scaf_00051	transdecoder	CDS	7600926	7601034	.	+	0	transcript_id "MSTRG.14211.12.p1"; gene_id "MSTRG.14211";
scaf_00051	transdecoder	CDS	7602593	7602726	.	+	2	transcript_id "MSTRG.14211.12.p1"; gene_id "MSTRG.14211";
scaf_00051	transdecoder	CDS	7603948	7604024	.	+	0	transcript_id "MSTRG.14211.12.p1"; gene_id "MSTRG.14211";
scaf_00051	transdecoder	CDS	7607641	7607769	.	+	1	transcript_id "MSTRG.14211.12.p1"; gene_id "MSTRG.14211";
scaf_00051	transdecoder	CDS	7609029	7609106	.	+	1	transcript_id "MSTRG.14211.12.p1"; gene_id "MSTRG.14211";
scaf_00051	transdecoder	CDS	7612239	7612367	.	+	1	transcript_id "MSTRG.14211.12.p1"; gene_id "MSTRG.14211";
scaf_00051	transdecoder	CDS	7613421	7613464	.	+	1	transcript_id "MSTRG.14211.12.p1"; gene_id "MSTRG.14211";
scaf_00051	transdecoder	CDS	7615072	7615233	.	+	2	transcript_id "MSTRG.14211.12.p1"; gene_id "MSTRG.14211";
scaf_00051	transdecoder	CDS	7615998	7616044	.	+	2	transcript_id "MSTRG.14211.12.p1"; gene_id "MSTRG.14211";
scaf_00051	transdecoder	exon	7562979	7563338	.	+	.	transcript_id "MSTRG.14211.10.p1"; gene_id "MSTRG.14211";
scaf_00051	transdecoder	exon	7588600	7588744	.	+	.	transcript_id "MSTRG.14211.10.p1"; gene_id "MSTRG.14211";
scaf_00051	transdecoder	exon	7592391	7592517	.	+	.	transcript_id "MSTRG.14211.10.p1"; gene_id "MSTRG.14211";
scaf_00051	transdecoder	exon	7594346	7594451	.	+	.	transcript_id "MSTRG.14211.10.p1"; gene_id "MSTRG.14211";
scaf_00051	transdecoder	exon	7595626	7595762	.	+	.	transcript_id "MSTRG.14211.10.p1"; gene_id "MSTRG.14211";
scaf_00051	transdecoder	exon	7597560	7597669	.	+	.	transcript_id "MSTRG.14211.10.p1"; gene_id "MSTRG.14211";
scaf_00051	transdecoder	exon	7599103	7599199	.	+	.	transcript_id "MSTRG.14211.10.p1"; gene_id "MSTRG.14211";
scaf_00051	transdecoder	exon	7600926	7601034	.	+	.	transcript_id "MSTRG.14211.10.p1"; gene_id "MSTRG.14211";
scaf_00051	transdecoder	exon	7602593	7602726	.	+	.	transcript_id "MSTRG.14211.10.p1"; gene_id "MSTRG.14211";
scaf_00051	transdecoder	exon	7603948	7604024	.	+	.	transcript_id "MSTRG.14211.10.p1"; gene_id "MSTRG.14211";
scaf_00051	transdecoder	exon	7607641	7607769	.	+	.	transcript_id "MSTRG.14211.10.p1"; gene_id "MSTRG.14211";
scaf_00051	transdecoder	exon	7612239	7612367	.	+	.	transcript_id "MSTRG.14211.10.p1"; gene_id "MSTRG.14211";
scaf_00051	transdecoder	exon	7613421	7613464	.	+	.	transcript_id "MSTRG.14211.10.p1"; gene_id "MSTRG.14211";
scaf_00051	transdecoder	exon	7615075	7615233	.	+	.	transcript_id "MSTRG.14211.10.p1"; gene_id "MSTRG.14211";
scaf_00051	transdecoder	exon	7615998	7616045	.	+	.	transcript_id "MSTRG.14211.10.p1"; gene_id "MSTRG.14211";
scaf_00051	transdecoder	exon	7619635	7619694	.	+	.	transcript_id "MSTRG.14211.10.p1"; gene_id "MSTRG.14211";
scaf_00051	transdecoder	exon	7620476	7620550	.	+	.	transcript_id "MSTRG.14211.10.p1"; gene_id "MSTRG.14211";
scaf_00051	transdecoder	exon	7622059	7622131	.	+	.	transcript_id "MSTRG.14211.10.p1"; gene_id "MSTRG.14211";
scaf_00051	transdecoder	exon	7623091	7623382	.	+	.	transcript_id "MSTRG.14211.10.p1"; gene_id "MSTRG.14211";
scaf_00051	transdecoder	exon	7624152	7624270	.	+	.	transcript_id "MSTRG.14211.10.p1"; gene_id "MSTRG.14211";
scaf_00051	transdecoder	exon	7624883	7625029	.	+	.	transcript_id "MSTRG.14211.10.p1"; gene_id "MSTRG.14211";
scaf_00051	transdecoder	exon	7626037	7626114	.	+	.	transcript_id "MSTRG.14211.10.p1"; gene_id "MSTRG.14211";
scaf_00051	transdecoder	exon	7626908	7631583	.	+	.	transcript_id "MSTRG.14211.10.p1"; gene_id "MSTRG.14211";
scaf_00051	transdecoder	CDS	7563032	7563338	.	+	0	transcript_id "MSTRG.14211.10.p1"; gene_id "MSTRG.14211";
scaf_00051	transdecoder	CDS	7588600	7588744	.	+	2	transcript_id "MSTRG.14211.10.p1"; gene_id "MSTRG.14211";
scaf_00051	transdecoder	CDS	7592391	7592517	.	+	1	transcript_id "MSTRG.14211.10.p1"; gene_id "MSTRG.14211";
scaf_00051	transdecoder	CDS	7594346	7594451	.	+	0	transcript_id "MSTRG.14211.10.p1"; gene_id "MSTRG.14211";
scaf_00051	transdecoder	CDS	7595626	7595762	.	+	2	transcript_id "MSTRG.14211.10.p1"; gene_id "MSTRG.14211";
scaf_00051	transdecoder	CDS	7597560	7597669	.	+	0	transcript_id "MSTRG.14211.10.p1"; gene_id "MSTRG.14211";
scaf_00051	transdecoder	CDS	7599103	7599199	.	+	1	transcript_id "MSTRG.14211.10.p1"; gene_id "MSTRG.14211";
scaf_00051	transdecoder	CDS	7600926	7601034	.	+	0	transcript_id "MSTRG.14211.10.p1"; gene_id "MSTRG.14211";
scaf_00051	transdecoder	CDS	7602593	7602726	.	+	2	transcript_id "MSTRG.14211.10.p1"; gene_id "MSTRG.14211";
scaf_00051	transdecoder	CDS	7603948	7604024	.	+	0	transcript_id "MSTRG.14211.10.p1"; gene_id "MSTRG.14211";
scaf_00051	transdecoder	CDS	7607641	7607769	.	+	1	transcript_id "MSTRG.14211.10.p1"; gene_id "MSTRG.14211";
scaf_00051	transdecoder	CDS	7612239	7612367	.	+	1	transcript_id "MSTRG.14211.10.p1"; gene_id "MSTRG.14211";
scaf_00051	transdecoder	CDS	7613421	7613464	.	+	1	transcript_id "MSTRG.14211.10.p1"; gene_id "MSTRG.14211";
scaf_00051	transdecoder	CDS	7615075	7615233	.	+	2	transcript_id "MSTRG.14211.10.p1"; gene_id "MSTRG.14211";
scaf_00051	transdecoder	CDS	7615998	7616044	.	+	2	transcript_id "MSTRG.14211.10.p1"; gene_id "MSTRG.14211";
scaf_00051	transdecoder	exon	7562988	7563338	.	+	.	transcript_id "MSTRG.14211.13.p1"; gene_id "MSTRG.14211";
scaf_00051	transdecoder	exon	7588600	7588744	.	+	.	transcript_id "MSTRG.14211.13.p1"; gene_id "MSTRG.14211";
scaf_00051	transdecoder	exon	7592391	7592517	.	+	.	transcript_id "MSTRG.14211.13.p1"; gene_id "MSTRG.14211";
scaf_00051	transdecoder	exon	7594346	7594451	.	+	.	transcript_id "MSTRG.14211.13.p1"; gene_id "MSTRG.14211";
scaf_00051	transdecoder	exon	7595626	7595762	.	+	.	transcript_id "MSTRG.14211.13.p1"; gene_id "MSTRG.14211";
scaf_00051	transdecoder	exon	7597560	7597669	.	+	.	transcript_id "MSTRG.14211.13.p1"; gene_id "MSTRG.14211";
scaf_00051	transdecoder	exon	7599103	7599199	.	+	.	transcript_id "MSTRG.14211.13.p1"; gene_id "MSTRG.14211";
scaf_00051	transdecoder	exon	7600926	7601034	.	+	.	transcript_id "MSTRG.14211.13.p1"; gene_id "MSTRG.14211";
scaf_00051	transdecoder	exon	7602593	7602726	.	+	.	transcript_id "MSTRG.14211.13.p1"; gene_id "MSTRG.14211";
scaf_00051	transdecoder	exon	7603948	7604024	.	+	.	transcript_id "MSTRG.14211.13.p1"; gene_id "MSTRG.14211";
scaf_00051	transdecoder	exon	7607641	7607769	.	+	.	transcript_id "MSTRG.14211.13.p1"; gene_id "MSTRG.14211";
scaf_00051	transdecoder	exon	7609029	7609106	.	+	.	transcript_id "MSTRG.14211.13.p1"; gene_id "MSTRG.14211";
scaf_00051	transdecoder	exon	7612239	7612367	.	+	.	transcript_id "MSTRG.14211.13.p1"; gene_id "MSTRG.14211";
scaf_00051	transdecoder	exon	7613421	7613464	.	+	.	transcript_id "MSTRG.14211.13.p1"; gene_id "MSTRG.14211";
scaf_00051	transdecoder	exon	7615075	7615233	.	+	.	transcript_id "MSTRG.14211.13.p1"; gene_id "MSTRG.14211";
scaf_00051	transdecoder	exon	7615998	7616045	.	+	.	transcript_id "MSTRG.14211.13.p1"; gene_id "MSTRG.14211";
scaf_00051	transdecoder	exon	7619635	7619694	.	+	.	transcript_id "MSTRG.14211.13.p1"; gene_id "MSTRG.14211";
scaf_00051	transdecoder	exon	7620476	7620550	.	+	.	transcript_id "MSTRG.14211.13.p1"; gene_id "MSTRG.14211";
scaf_00051	transdecoder	exon	7622059	7622131	.	+	.	transcript_id "MSTRG.14211.13.p1"; gene_id "MSTRG.14211";
scaf_00051	transdecoder	exon	7624152	7624270	.	+	.	transcript_id "MSTRG.14211.13.p1"; gene_id "MSTRG.14211";
scaf_00051	transdecoder	exon	7624883	7625029	.	+	.	transcript_id "MSTRG.14211.13.p1"; gene_id "MSTRG.14211";
scaf_00051	transdecoder	exon	7626037	7626114	.	+	.	transcript_id "MSTRG.14211.13.p1"; gene_id "MSTRG.14211";
scaf_00051	transdecoder	exon	7626908	7627257	.	+	.	transcript_id "MSTRG.14211.13.p1"; gene_id "MSTRG.14211";
scaf_00051	transdecoder	CDS	7563032	7563338	.	+	0	transcript_id "MSTRG.14211.13.p1"; gene_id "MSTRG.14211";
scaf_00051	transdecoder	CDS	7588600	7588744	.	+	2	transcript_id "MSTRG.14211.13.p1"; gene_id "MSTRG.14211";
scaf_00051	transdecoder	CDS	7592391	7592517	.	+	1	transcript_id "MSTRG.14211.13.p1"; gene_id "MSTRG.14211";
scaf_00051	transdecoder	CDS	7594346	7594451	.	+	0	transcript_id "MSTRG.14211.13.p1"; gene_id "MSTRG.14211";
scaf_00051	transdecoder	CDS	7595626	7595762	.	+	2	transcript_id "MSTRG.14211.13.p1"; gene_id "MSTRG.14211";
scaf_00051	transdecoder	CDS	7597560	7597669	.	+	0	transcript_id "MSTRG.14211.13.p1"; gene_id "MSTRG.14211";
scaf_00051	transdecoder	CDS	7599103	7599199	.	+	1	transcript_id "MSTRG.14211.13.p1"; gene_id "MSTRG.14211";
scaf_00051	transdecoder	CDS	7600926	7601034	.	+	0	transcript_id "MSTRG.14211.13.p1"; gene_id "MSTRG.14211";
scaf_00051	transdecoder	CDS	7602593	7602726	.	+	2	transcript_id "MSTRG.14211.13.p1"; gene_id "MSTRG.14211";
scaf_00051	transdecoder	CDS	7603948	7604024	.	+	0	transcript_id "MSTRG.14211.13.p1"; gene_id "MSTRG.14211";
scaf_00051	transdecoder	CDS	7607641	7607769	.	+	1	transcript_id "MSTRG.14211.13.p1"; gene_id "MSTRG.14211";
scaf_00051	transdecoder	CDS	7609029	7609106	.	+	1	transcript_id "MSTRG.14211.13.p1"; gene_id "MSTRG.14211";
scaf_00051	transdecoder	CDS	7612239	7612367	.	+	1	transcript_id "MSTRG.14211.13.p1"; gene_id "MSTRG.14211";
scaf_00051	transdecoder	CDS	7613421	7613464	.	+	1	transcript_id "MSTRG.14211.13.p1"; gene_id "MSTRG.14211";
scaf_00051	transdecoder	CDS	7615075	7615233	.	+	2	transcript_id "MSTRG.14211.13.p1"; gene_id "MSTRG.14211";
scaf_00051	transdecoder	CDS	7615998	7616044	.	+	2	transcript_id "MSTRG.14211.13.p1"; gene_id "MSTRG.14211";
scaf_00051	transdecoder	exon	7562988	7563338	.	+	.	transcript_id "MSTRG.14211.14.p1"; gene_id "MSTRG.14211";
scaf_00051	transdecoder	exon	7588600	7588744	.	+	.	transcript_id "MSTRG.14211.14.p1"; gene_id "MSTRG.14211";
scaf_00051	transdecoder	exon	7592391	7592517	.	+	.	transcript_id "MSTRG.14211.14.p1"; gene_id "MSTRG.14211";
scaf_00051	transdecoder	exon	7594346	7594451	.	+	.	transcript_id "MSTRG.14211.14.p1"; gene_id "MSTRG.14211";
scaf_00051	transdecoder	exon	7595626	7595762	.	+	.	transcript_id "MSTRG.14211.14.p1"; gene_id "MSTRG.14211";
scaf_00051	transdecoder	exon	7597560	7597669	.	+	.	transcript_id "MSTRG.14211.14.p1"; gene_id "MSTRG.14211";
scaf_00051	transdecoder	exon	7599103	7599199	.	+	.	transcript_id "MSTRG.14211.14.p1"; gene_id "MSTRG.14211";
scaf_00051	transdecoder	exon	7600923	7601034	.	+	.	transcript_id "MSTRG.14211.14.p1"; gene_id "MSTRG.14211";
scaf_00051	transdecoder	exon	7602593	7602726	.	+	.	transcript_id "MSTRG.14211.14.p1"; gene_id "MSTRG.14211";
scaf_00051	transdecoder	exon	7603948	7604024	.	+	.	transcript_id "MSTRG.14211.14.p1"; gene_id "MSTRG.14211";
scaf_00051	transdecoder	exon	7607641	7607769	.	+	.	transcript_id "MSTRG.14211.14.p1"; gene_id "MSTRG.14211";
scaf_00051	transdecoder	exon	7609029	7609106	.	+	.	transcript_id "MSTRG.14211.14.p1"; gene_id "MSTRG.14211";
scaf_00051	transdecoder	exon	7610492	7610566	.	+	.	transcript_id "MSTRG.14211.14.p1"; gene_id "MSTRG.14211";
scaf_00051	transdecoder	exon	7612239	7612367	.	+	.	transcript_id "MSTRG.14211.14.p1"; gene_id "MSTRG.14211";
scaf_00051	transdecoder	exon	7613421	7613464	.	+	.	transcript_id "MSTRG.14211.14.p1"; gene_id "MSTRG.14211";
scaf_00051	transdecoder	exon	7615072	7615233	.	+	.	transcript_id "MSTRG.14211.14.p1"; gene_id "MSTRG.14211";
scaf_00051	transdecoder	exon	7615998	7616045	.	+	.	transcript_id "MSTRG.14211.14.p1"; gene_id "MSTRG.14211";
scaf_00051	transdecoder	exon	7619635	7619694	.	+	.	transcript_id "MSTRG.14211.14.p1"; gene_id "MSTRG.14211";
scaf_00051	transdecoder	exon	7620476	7620550	.	+	.	transcript_id "MSTRG.14211.14.p1"; gene_id "MSTRG.14211";
scaf_00051	transdecoder	exon	7622059	7622131	.	+	.	transcript_id "MSTRG.14211.14.p1"; gene_id "MSTRG.14211";
scaf_00051	transdecoder	exon	7624152	7624270	.	+	.	transcript_id "MSTRG.14211.14.p1"; gene_id "MSTRG.14211";
scaf_00051	transdecoder	exon	7624883	7631572	.	+	.	transcript_id "MSTRG.14211.14.p1"; gene_id "MSTRG.14211";
scaf_00051	transdecoder	CDS	7563032	7563338	.	+	0	transcript_id "MSTRG.14211.14.p1"; gene_id "MSTRG.14211";
scaf_00051	transdecoder	CDS	7588600	7588744	.	+	2	transcript_id "MSTRG.14211.14.p1"; gene_id "MSTRG.14211";
scaf_00051	transdecoder	CDS	7592391	7592517	.	+	1	transcript_id "MSTRG.14211.14.p1"; gene_id "MSTRG.14211";
scaf_00051	transdecoder	CDS	7594346	7594451	.	+	0	transcript_id "MSTRG.14211.14.p1"; gene_id "MSTRG.14211";
scaf_00051	transdecoder	CDS	7595626	7595762	.	+	2	transcript_id "MSTRG.14211.14.p1"; gene_id "MSTRG.14211";
scaf_00051	transdecoder	CDS	7597560	7597669	.	+	0	transcript_id "MSTRG.14211.14.p1"; gene_id "MSTRG.14211";
scaf_00051	transdecoder	CDS	7599103	7599199	.	+	1	transcript_id "MSTRG.14211.14.p1"; gene_id "MSTRG.14211";
scaf_00051	transdecoder	CDS	7600923	7601034	.	+	0	transcript_id "MSTRG.14211.14.p1"; gene_id "MSTRG.14211";
scaf_00051	transdecoder	CDS	7602593	7602726	.	+	2	transcript_id "MSTRG.14211.14.p1"; gene_id "MSTRG.14211";
scaf_00051	transdecoder	CDS	7603948	7604024	.	+	0	transcript_id "MSTRG.14211.14.p1"; gene_id "MSTRG.14211";
scaf_00051	transdecoder	CDS	7607641	7607769	.	+	1	transcript_id "MSTRG.14211.14.p1"; gene_id "MSTRG.14211";
scaf_00051	transdecoder	CDS	7609029	7609106	.	+	1	transcript_id "MSTRG.14211.14.p1"; gene_id "MSTRG.14211";
scaf_00051	transdecoder	CDS	7610492	7610566	.	+	1	transcript_id "MSTRG.14211.14.p1"; gene_id "MSTRG.14211";
scaf_00051	transdecoder	CDS	7612239	7612367	.	+	1	transcript_id "MSTRG.14211.14.p1"; gene_id "MSTRG.14211";
scaf_00051	transdecoder	CDS	7613421	7613464	.	+	1	transcript_id "MSTRG.14211.14.p1"; gene_id "MSTRG.14211";
scaf_00051	transdecoder	CDS	7615072	7615233	.	+	2	transcript_id "MSTRG.14211.14.p1"; gene_id "MSTRG.14211";
scaf_00051	transdecoder	CDS	7615998	7616044	.	+	2	transcript_id "MSTRG.14211.14.p1"; gene_id "MSTRG.14211";
scaf_00051	transdecoder	exon	7562991	7563338	.	+	.	transcript_id "MSTRG.14211.15.p1"; gene_id "MSTRG.14211";
scaf_00051	transdecoder	exon	7588600	7588744	.	+	.	transcript_id "MSTRG.14211.15.p1"; gene_id "MSTRG.14211";
scaf_00051	transdecoder	exon	7592391	7592517	.	+	.	transcript_id "MSTRG.14211.15.p1"; gene_id "MSTRG.14211";
scaf_00051	transdecoder	exon	7594346	7594451	.	+	.	transcript_id "MSTRG.14211.15.p1"; gene_id "MSTRG.14211";
scaf_00051	transdecoder	exon	7595626	7595762	.	+	.	transcript_id "MSTRG.14211.15.p1"; gene_id "MSTRG.14211";
scaf_00051	transdecoder	exon	7597560	7597669	.	+	.	transcript_id "MSTRG.14211.15.p1"; gene_id "MSTRG.14211";
scaf_00051	transdecoder	exon	7599103	7599199	.	+	.	transcript_id "MSTRG.14211.15.p1"; gene_id "MSTRG.14211";
scaf_00051	transdecoder	exon	7600926	7601034	.	+	.	transcript_id "MSTRG.14211.15.p1"; gene_id "MSTRG.14211";
scaf_00051	transdecoder	exon	7602593	7602726	.	+	.	transcript_id "MSTRG.14211.15.p1"; gene_id "MSTRG.14211";
scaf_00051	transdecoder	exon	7603948	7604024	.	+	.	transcript_id "MSTRG.14211.15.p1"; gene_id "MSTRG.14211";
scaf_00051	transdecoder	exon	7607641	7607769	.	+	.	transcript_id "MSTRG.14211.15.p1"; gene_id "MSTRG.14211";
scaf_00051	transdecoder	exon	7609029	7609106	.	+	.	transcript_id "MSTRG.14211.15.p1"; gene_id "MSTRG.14211";
scaf_00051	transdecoder	exon	7612239	7612367	.	+	.	transcript_id "MSTRG.14211.15.p1"; gene_id "MSTRG.14211";
scaf_00051	transdecoder	exon	7613421	7613464	.	+	.	transcript_id "MSTRG.14211.15.p1"; gene_id "MSTRG.14211";
scaf_00051	transdecoder	exon	7615075	7615233	.	+	.	transcript_id "MSTRG.14211.15.p1"; gene_id "MSTRG.14211";
scaf_00051	transdecoder	exon	7615998	7616045	.	+	.	transcript_id "MSTRG.14211.15.p1"; gene_id "MSTRG.14211";
scaf_00051	transdecoder	exon	7619635	7619694	.	+	.	transcript_id "MSTRG.14211.15.p1"; gene_id "MSTRG.14211";
scaf_00051	transdecoder	exon	7620476	7620550	.	+	.	transcript_id "MSTRG.14211.15.p1"; gene_id "MSTRG.14211";
scaf_00051	transdecoder	exon	7622059	7622131	.	+	.	transcript_id "MSTRG.14211.15.p1"; gene_id "MSTRG.14211";
scaf_00051	transdecoder	exon	7623091	7623382	.	+	.	transcript_id "MSTRG.14211.15.p1"; gene_id "MSTRG.14211";
scaf_00051	transdecoder	exon	7624152	7624270	.	+	.	transcript_id "MSTRG.14211.15.p1"; gene_id "MSTRG.14211";
scaf_00051	transdecoder	exon	7624883	7625029	.	+	.	transcript_id "MSTRG.14211.15.p1"; gene_id "MSTRG.14211";
scaf_00051	transdecoder	exon	7626037	7626114	.	+	.	transcript_id "MSTRG.14211.15.p1"; gene_id "MSTRG.14211";
scaf_00051	transdecoder	exon	7626908	7631473	.	+	.	transcript_id "MSTRG.14211.15.p1"; gene_id "MSTRG.14211";
scaf_00051	transdecoder	CDS	7563032	7563338	.	+	0	transcript_id "MSTRG.14211.15.p1"; gene_id "MSTRG.14211";
scaf_00051	transdecoder	CDS	7588600	7588744	.	+	2	transcript_id "MSTRG.14211.15.p1"; gene_id "MSTRG.14211";
scaf_00051	transdecoder	CDS	7592391	7592517	.	+	1	transcript_id "MSTRG.14211.15.p1"; gene_id "MSTRG.14211";
scaf_00051	transdecoder	CDS	7594346	7594451	.	+	0	transcript_id "MSTRG.14211.15.p1"; gene_id "MSTRG.14211";
scaf_00051	transdecoder	CDS	7595626	7595762	.	+	2	transcript_id "MSTRG.14211.15.p1"; gene_id "MSTRG.14211";
scaf_00051	transdecoder	CDS	7597560	7597669	.	+	0	transcript_id "MSTRG.14211.15.p1"; gene_id "MSTRG.14211";
scaf_00051	transdecoder	CDS	7599103	7599199	.	+	1	transcript_id "MSTRG.14211.15.p1"; gene_id "MSTRG.14211";
scaf_00051	transdecoder	CDS	7600926	7601034	.	+	0	transcript_id "MSTRG.14211.15.p1"; gene_id "MSTRG.14211";
scaf_00051	transdecoder	CDS	7602593	7602726	.	+	2	transcript_id "MSTRG.14211.15.p1"; gene_id "MSTRG.14211";
scaf_00051	transdecoder	CDS	7603948	7604024	.	+	0	transcript_id "MSTRG.14211.15.p1"; gene_id "MSTRG.14211";
scaf_00051	transdecoder	CDS	7607641	7607769	.	+	1	transcript_id "MSTRG.14211.15.p1"; gene_id "MSTRG.14211";
scaf_00051	transdecoder	CDS	7609029	7609106	.	+	1	transcript_id "MSTRG.14211.15.p1"; gene_id "MSTRG.14211";
scaf_00051	transdecoder	CDS	7612239	7612367	.	+	1	transcript_id "MSTRG.14211.15.p1"; gene_id "MSTRG.14211";
scaf_00051	transdecoder	CDS	7613421	7613464	.	+	1	transcript_id "MSTRG.14211.15.p1"; gene_id "MSTRG.14211";
scaf_00051	transdecoder	CDS	7615075	7615233	.	+	2	transcript_id "MSTRG.14211.15.p1"; gene_id "MSTRG.14211";
scaf_00051	transdecoder	CDS	7615998	7616044	.	+	2	transcript_id "MSTRG.14211.15.p1"; gene_id "MSTRG.14211";
scaf_00051	transdecoder	exon	7562991	7563338	.	+	.	transcript_id "MSTRG.14211.16.p1"; gene_id "MSTRG.14211";
scaf_00051	transdecoder	exon	7588600	7588744	.	+	.	transcript_id "MSTRG.14211.16.p1"; gene_id "MSTRG.14211";
scaf_00051	transdecoder	exon	7592391	7592517	.	+	.	transcript_id "MSTRG.14211.16.p1"; gene_id "MSTRG.14211";
scaf_00051	transdecoder	exon	7594346	7594451	.	+	.	transcript_id "MSTRG.14211.16.p1"; gene_id "MSTRG.14211";
scaf_00051	transdecoder	exon	7595626	7595762	.	+	.	transcript_id "MSTRG.14211.16.p1"; gene_id "MSTRG.14211";
scaf_00051	transdecoder	exon	7597560	7597669	.	+	.	transcript_id "MSTRG.14211.16.p1"; gene_id "MSTRG.14211";
scaf_00051	transdecoder	exon	7599103	7599199	.	+	.	transcript_id "MSTRG.14211.16.p1"; gene_id "MSTRG.14211";
scaf_00051	transdecoder	exon	7600923	7601034	.	+	.	transcript_id "MSTRG.14211.16.p1"; gene_id "MSTRG.14211";
scaf_00051	transdecoder	exon	7602593	7602726	.	+	.	transcript_id "MSTRG.14211.16.p1"; gene_id "MSTRG.14211";
scaf_00051	transdecoder	exon	7603948	7604024	.	+	.	transcript_id "MSTRG.14211.16.p1"; gene_id "MSTRG.14211";
scaf_00051	transdecoder	exon	7607641	7607769	.	+	.	transcript_id "MSTRG.14211.16.p1"; gene_id "MSTRG.14211";
scaf_00051	transdecoder	exon	7612239	7612367	.	+	.	transcript_id "MSTRG.14211.16.p1"; gene_id "MSTRG.14211";
scaf_00051	transdecoder	exon	7613421	7613464	.	+	.	transcript_id "MSTRG.14211.16.p1"; gene_id "MSTRG.14211";
scaf_00051	transdecoder	exon	7615072	7615233	.	+	.	transcript_id "MSTRG.14211.16.p1"; gene_id "MSTRG.14211";
scaf_00051	transdecoder	exon	7615998	7616045	.	+	.	transcript_id "MSTRG.14211.16.p1"; gene_id "MSTRG.14211";
scaf_00051	transdecoder	exon	7619635	7619694	.	+	.	transcript_id "MSTRG.14211.16.p1"; gene_id "MSTRG.14211";
scaf_00051	transdecoder	exon	7620476	7620550	.	+	.	transcript_id "MSTRG.14211.16.p1"; gene_id "MSTRG.14211";
scaf_00051	transdecoder	exon	7622059	7623382	.	+	.	transcript_id "MSTRG.14211.16.p1"; gene_id "MSTRG.14211";
scaf_00051	transdecoder	exon	7624152	7624270	.	+	.	transcript_id "MSTRG.14211.16.p1"; gene_id "MSTRG.14211";
scaf_00051	transdecoder	exon	7624883	7625029	.	+	.	transcript_id "MSTRG.14211.16.p1"; gene_id "MSTRG.14211";
scaf_00051	transdecoder	exon	7626037	7626114	.	+	.	transcript_id "MSTRG.14211.16.p1"; gene_id "MSTRG.14211";
scaf_00051	transdecoder	exon	7626908	7631970	.	+	.	transcript_id "MSTRG.14211.16.p1"; gene_id "MSTRG.14211";
scaf_00051	transdecoder	CDS	7563032	7563338	.	+	0	transcript_id "MSTRG.14211.16.p1"; gene_id "MSTRG.14211";
scaf_00051	transdecoder	CDS	7588600	7588744	.	+	2	transcript_id "MSTRG.14211.16.p1"; gene_id "MSTRG.14211";
scaf_00051	transdecoder	CDS	7592391	7592517	.	+	1	transcript_id "MSTRG.14211.16.p1"; gene_id "MSTRG.14211";
scaf_00051	transdecoder	CDS	7594346	7594451	.	+	0	transcript_id "MSTRG.14211.16.p1"; gene_id "MSTRG.14211";
scaf_00051	transdecoder	CDS	7595626	7595762	.	+	2	transcript_id "MSTRG.14211.16.p1"; gene_id "MSTRG.14211";
scaf_00051	transdecoder	CDS	7597560	7597669	.	+	0	transcript_id "MSTRG.14211.16.p1"; gene_id "MSTRG.14211";
scaf_00051	transdecoder	CDS	7599103	7599199	.	+	1	transcript_id "MSTRG.14211.16.p1"; gene_id "MSTRG.14211";
scaf_00051	transdecoder	CDS	7600923	7601034	.	+	0	transcript_id "MSTRG.14211.16.p1"; gene_id "MSTRG.14211";
scaf_00051	transdecoder	CDS	7602593	7602726	.	+	2	transcript_id "MSTRG.14211.16.p1"; gene_id "MSTRG.14211";
scaf_00051	transdecoder	CDS	7603948	7604024	.	+	0	transcript_id "MSTRG.14211.16.p1"; gene_id "MSTRG.14211";
scaf_00051	transdecoder	CDS	7607641	7607769	.	+	1	transcript_id "MSTRG.14211.16.p1"; gene_id "MSTRG.14211";
scaf_00051	transdecoder	CDS	7612239	7612367	.	+	1	transcript_id "MSTRG.14211.16.p1"; gene_id "MSTRG.14211";
scaf_00051	transdecoder	CDS	7613421	7613464	.	+	1	transcript_id "MSTRG.14211.16.p1"; gene_id "MSTRG.14211";
scaf_00051	transdecoder	CDS	7615072	7615233	.	+	2	transcript_id "MSTRG.14211.16.p1"; gene_id "MSTRG.14211";
scaf_00051	transdecoder	CDS	7615998	7616044	.	+	2	transcript_id "MSTRG.14211.16.p1"; gene_id "MSTRG.14211";
scaf_00051	transdecoder	exon	7562995	7563338	.	+	.	transcript_id "MSTRG.14211.17.p1"; gene_id "MSTRG.14211";
scaf_00051	transdecoder	exon	7588600	7588744	.	+	.	transcript_id "MSTRG.14211.17.p1"; gene_id "MSTRG.14211";
scaf_00051	transdecoder	exon	7592391	7592517	.	+	.	transcript_id "MSTRG.14211.17.p1"; gene_id "MSTRG.14211";
scaf_00051	transdecoder	exon	7594346	7594451	.	+	.	transcript_id "MSTRG.14211.17.p1"; gene_id "MSTRG.14211";
scaf_00051	transdecoder	exon	7595626	7595762	.	+	.	transcript_id "MSTRG.14211.17.p1"; gene_id "MSTRG.14211";
scaf_00051	transdecoder	exon	7597560	7597669	.	+	.	transcript_id "MSTRG.14211.17.p1"; gene_id "MSTRG.14211";
scaf_00051	transdecoder	exon	7599103	7599199	.	+	.	transcript_id "MSTRG.14211.17.p1"; gene_id "MSTRG.14211";
scaf_00051	transdecoder	exon	7600926	7601034	.	+	.	transcript_id "MSTRG.14211.17.p1"; gene_id "MSTRG.14211";
scaf_00051	transdecoder	exon	7602593	7602726	.	+	.	transcript_id "MSTRG.14211.17.p1"; gene_id "MSTRG.14211";
scaf_00051	transdecoder	exon	7603948	7604024	.	+	.	transcript_id "MSTRG.14211.17.p1"; gene_id "MSTRG.14211";
scaf_00051	transdecoder	exon	7607641	7607769	.	+	.	transcript_id "MSTRG.14211.17.p1"; gene_id "MSTRG.14211";
scaf_00051	transdecoder	exon	7609029	7609106	.	+	.	transcript_id "MSTRG.14211.17.p1"; gene_id "MSTRG.14211";
scaf_00051	transdecoder	exon	7610492	7612367	.	+	.	transcript_id "MSTRG.14211.17.p1"; gene_id "MSTRG.14211";
scaf_00051	transdecoder	exon	7613421	7613464	.	+	.	transcript_id "MSTRG.14211.17.p1"; gene_id "MSTRG.14211";
scaf_00051	transdecoder	exon	7615075	7615233	.	+	.	transcript_id "MSTRG.14211.17.p1"; gene_id "MSTRG.14211";
scaf_00051	transdecoder	exon	7615998	7616045	.	+	.	transcript_id "MSTRG.14211.17.p1"; gene_id "MSTRG.14211";
scaf_00051	transdecoder	exon	7619635	7619694	.	+	.	transcript_id "MSTRG.14211.17.p1"; gene_id "MSTRG.14211";
scaf_00051	transdecoder	exon	7620476	7620550	.	+	.	transcript_id "MSTRG.14211.17.p1"; gene_id "MSTRG.14211";
scaf_00051	transdecoder	exon	7622059	7622131	.	+	.	transcript_id "MSTRG.14211.17.p1"; gene_id "MSTRG.14211";
scaf_00051	transdecoder	exon	7624152	7624270	.	+	.	transcript_id "MSTRG.14211.17.p1"; gene_id "MSTRG.14211";
scaf_00051	transdecoder	exon	7624883	7625029	.	+	.	transcript_id "MSTRG.14211.17.p1"; gene_id "MSTRG.14211";
scaf_00051	transdecoder	exon	7626037	7626114	.	+	.	transcript_id "MSTRG.14211.17.p1"; gene_id "MSTRG.14211";
scaf_00051	transdecoder	exon	7626908	7631483	.	+	.	transcript_id "MSTRG.14211.17.p1"; gene_id "MSTRG.14211";
scaf_00051	transdecoder	CDS	7563032	7563338	.	+	0	transcript_id "MSTRG.14211.17.p1"; gene_id "MSTRG.14211";
scaf_00051	transdecoder	CDS	7588600	7588744	.	+	2	transcript_id "MSTRG.14211.17.p1"; gene_id "MSTRG.14211";
scaf_00051	transdecoder	CDS	7592391	7592517	.	+	1	transcript_id "MSTRG.14211.17.p1"; gene_id "MSTRG.14211";
scaf_00051	transdecoder	CDS	7594346	7594451	.	+	0	transcript_id "MSTRG.14211.17.p1"; gene_id "MSTRG.14211";
scaf_00051	transdecoder	CDS	7595626	7595762	.	+	2	transcript_id "MSTRG.14211.17.p1"; gene_id "MSTRG.14211";
scaf_00051	transdecoder	CDS	7597560	7597669	.	+	0	transcript_id "MSTRG.14211.17.p1"; gene_id "MSTRG.14211";
scaf_00051	transdecoder	CDS	7599103	7599199	.	+	1	transcript_id "MSTRG.14211.17.p1"; gene_id "MSTRG.14211";
scaf_00051	transdecoder	CDS	7600926	7601034	.	+	0	transcript_id "MSTRG.14211.17.p1"; gene_id "MSTRG.14211";
scaf_00051	transdecoder	CDS	7602593	7602726	.	+	2	transcript_id "MSTRG.14211.17.p1"; gene_id "MSTRG.14211";
scaf_00051	transdecoder	CDS	7603948	7604024	.	+	0	transcript_id "MSTRG.14211.17.p1"; gene_id "MSTRG.14211";
scaf_00051	transdecoder	CDS	7607641	7607769	.	+	1	transcript_id "MSTRG.14211.17.p1"; gene_id "MSTRG.14211";
scaf_00051	transdecoder	CDS	7609029	7609106	.	+	1	transcript_id "MSTRG.14211.17.p1"; gene_id "MSTRG.14211";
scaf_00051	transdecoder	CDS	7610492	7610798	.	+	1	transcript_id "MSTRG.14211.17.p1"; gene_id "MSTRG.14211";
scaf_00051	transdecoder	exon	7563061	7563338	.	+	.	transcript_id "MSTRG.14211.18.p1"; gene_id "MSTRG.14211";
scaf_00051	transdecoder	exon	7588600	7588744	.	+	.	transcript_id "MSTRG.14211.18.p1"; gene_id "MSTRG.14211";
scaf_00051	transdecoder	exon	7592391	7592517	.	+	.	transcript_id "MSTRG.14211.18.p1"; gene_id "MSTRG.14211";
scaf_00051	transdecoder	exon	7594346	7594451	.	+	.	transcript_id "MSTRG.14211.18.p1"; gene_id "MSTRG.14211";
scaf_00051	transdecoder	exon	7595626	7595762	.	+	.	transcript_id "MSTRG.14211.18.p1"; gene_id "MSTRG.14211";
scaf_00051	transdecoder	exon	7597560	7597669	.	+	.	transcript_id "MSTRG.14211.18.p1"; gene_id "MSTRG.14211";
scaf_00051	transdecoder	exon	7599103	7599199	.	+	.	transcript_id "MSTRG.14211.18.p1"; gene_id "MSTRG.14211";
scaf_00051	transdecoder	exon	7600926	7601034	.	+	.	transcript_id "MSTRG.14211.18.p1"; gene_id "MSTRG.14211";
scaf_00051	transdecoder	exon	7602593	7602726	.	+	.	transcript_id "MSTRG.14211.18.p1"; gene_id "MSTRG.14211";
scaf_00051	transdecoder	exon	7603948	7604024	.	+	.	transcript_id "MSTRG.14211.18.p1"; gene_id "MSTRG.14211";
scaf_00051	transdecoder	exon	7607641	7607769	.	+	.	transcript_id "MSTRG.14211.18.p1"; gene_id "MSTRG.14211";
scaf_00051	transdecoder	exon	7609029	7612367	.	+	.	transcript_id "MSTRG.14211.18.p1"; gene_id "MSTRG.14211";
scaf_00051	transdecoder	exon	7613421	7613464	.	+	.	transcript_id "MSTRG.14211.18.p1"; gene_id "MSTRG.14211";
scaf_00051	transdecoder	exon	7615072	7615233	.	+	.	transcript_id "MSTRG.14211.18.p1"; gene_id "MSTRG.14211";
scaf_00051	transdecoder	exon	7615998	7616045	.	+	.	transcript_id "MSTRG.14211.18.p1"; gene_id "MSTRG.14211";
scaf_00051	transdecoder	exon	7619635	7619694	.	+	.	transcript_id "MSTRG.14211.18.p1"; gene_id "MSTRG.14211";
scaf_00051	transdecoder	exon	7622059	7622131	.	+	.	transcript_id "MSTRG.14211.18.p1"; gene_id "MSTRG.14211";
scaf_00051	transdecoder	exon	7624152	7624270	.	+	.	transcript_id "MSTRG.14211.18.p1"; gene_id "MSTRG.14211";
scaf_00051	transdecoder	exon	7624883	7625029	.	+	.	transcript_id "MSTRG.14211.18.p1"; gene_id "MSTRG.14211";
scaf_00051	transdecoder	exon	7626037	7626114	.	+	.	transcript_id "MSTRG.14211.18.p1"; gene_id "MSTRG.14211";
scaf_00051	transdecoder	exon	7626908	7631575	.	+	.	transcript_id "MSTRG.14211.18.p1"; gene_id "MSTRG.14211";
scaf_00051	transdecoder	CDS	7563062	7563338	.	+	0	transcript_id "MSTRG.14211.18.p1"; gene_id "MSTRG.14211";
scaf_00051	transdecoder	CDS	7588600	7588744	.	+	2	transcript_id "MSTRG.14211.18.p1"; gene_id "MSTRG.14211";
scaf_00051	transdecoder	CDS	7592391	7592517	.	+	1	transcript_id "MSTRG.14211.18.p1"; gene_id "MSTRG.14211";
scaf_00051	transdecoder	CDS	7594346	7594451	.	+	0	transcript_id "MSTRG.14211.18.p1"; gene_id "MSTRG.14211";
scaf_00051	transdecoder	CDS	7595626	7595762	.	+	2	transcript_id "MSTRG.14211.18.p1"; gene_id "MSTRG.14211";
scaf_00051	transdecoder	CDS	7597560	7597669	.	+	0	transcript_id "MSTRG.14211.18.p1"; gene_id "MSTRG.14211";
scaf_00051	transdecoder	CDS	7599103	7599199	.	+	1	transcript_id "MSTRG.14211.18.p1"; gene_id "MSTRG.14211";
scaf_00051	transdecoder	CDS	7600926	7601034	.	+	0	transcript_id "MSTRG.14211.18.p1"; gene_id "MSTRG.14211";
scaf_00051	transdecoder	CDS	7602593	7602726	.	+	2	transcript_id "MSTRG.14211.18.p1"; gene_id "MSTRG.14211";
scaf_00051	transdecoder	CDS	7603948	7604024	.	+	0	transcript_id "MSTRG.14211.18.p1"; gene_id "MSTRG.14211";
scaf_00051	transdecoder	CDS	7607641	7607769	.	+	1	transcript_id "MSTRG.14211.18.p1"; gene_id "MSTRG.14211";
scaf_00051	transdecoder	CDS	7609029	7609140	.	+	1	transcript_id "MSTRG.14211.18.p1"; gene_id "MSTRG.14211";
scaf_00051	transdecoder	exon	7570624	7571005	.	+	.	transcript_id "MSTRG.14211.19.p1"; gene_id "MSTRG.14211";
scaf_00051	transdecoder	exon	7588600	7588744	.	+	.	transcript_id "MSTRG.14211.19.p1"; gene_id "MSTRG.14211";
scaf_00051	transdecoder	exon	7592391	7592517	.	+	.	transcript_id "MSTRG.14211.19.p1"; gene_id "MSTRG.14211";
scaf_00051	transdecoder	exon	7594346	7594451	.	+	.	transcript_id "MSTRG.14211.19.p1"; gene_id "MSTRG.14211";
scaf_00051	transdecoder	exon	7595626	7595762	.	+	.	transcript_id "MSTRG.14211.19.p1"; gene_id "MSTRG.14211";
scaf_00051	transdecoder	exon	7597560	7597669	.	+	.	transcript_id "MSTRG.14211.19.p1"; gene_id "MSTRG.14211";
scaf_00051	transdecoder	exon	7599103	7599199	.	+	.	transcript_id "MSTRG.14211.19.p1"; gene_id "MSTRG.14211";
scaf_00051	transdecoder	exon	7600923	7601034	.	+	.	transcript_id "MSTRG.14211.19.p1"; gene_id "MSTRG.14211";
scaf_00051	transdecoder	exon	7602593	7602726	.	+	.	transcript_id "MSTRG.14211.19.p1"; gene_id "MSTRG.14211";
scaf_00051	transdecoder	exon	7603948	7604024	.	+	.	transcript_id "MSTRG.14211.19.p1"; gene_id "MSTRG.14211";
scaf_00051	transdecoder	exon	7607641	7607769	.	+	.	transcript_id "MSTRG.14211.19.p1"; gene_id "MSTRG.14211";
scaf_00051	transdecoder	exon	7609029	7609106	.	+	.	transcript_id "MSTRG.14211.19.p1"; gene_id "MSTRG.14211";
scaf_00051	transdecoder	exon	7610492	7610566	.	+	.	transcript_id "MSTRG.14211.19.p1"; gene_id "MSTRG.14211";
scaf_00051	transdecoder	exon	7612239	7612367	.	+	.	transcript_id "MSTRG.14211.19.p1"; gene_id "MSTRG.14211";
scaf_00051	transdecoder	exon	7613421	7613464	.	+	.	transcript_id "MSTRG.14211.19.p1"; gene_id "MSTRG.14211";
scaf_00051	transdecoder	exon	7615072	7615233	.	+	.	transcript_id "MSTRG.14211.19.p1"; gene_id "MSTRG.14211";
scaf_00051	transdecoder	exon	7615998	7616045	.	+	.	transcript_id "MSTRG.14211.19.p1"; gene_id "MSTRG.14211";
scaf_00051	transdecoder	exon	7619635	7619694	.	+	.	transcript_id "MSTRG.14211.19.p1"; gene_id "MSTRG.14211";
scaf_00051	transdecoder	exon	7620476	7620550	.	+	.	transcript_id "MSTRG.14211.19.p1"; gene_id "MSTRG.14211";
scaf_00051	transdecoder	exon	7622059	7623382	.	+	.	transcript_id "MSTRG.14211.19.p1"; gene_id "MSTRG.14211";
scaf_00051	transdecoder	exon	7624152	7624270	.	+	.	transcript_id "MSTRG.14211.19.p1"; gene_id "MSTRG.14211";
scaf_00051	transdecoder	exon	7624883	7625029	.	+	.	transcript_id "MSTRG.14211.19.p1"; gene_id "MSTRG.14211";
scaf_00051	transdecoder	exon	7626037	7626114	.	+	.	transcript_id "MSTRG.14211.19.p1"; gene_id "MSTRG.14211";
scaf_00051	transdecoder	exon	7626908	7631564	.	+	.	transcript_id "MSTRG.14211.19.p1"; gene_id "MSTRG.14211";
scaf_00051	transdecoder	CDS	7570696	7571005	.	+	0	transcript_id "MSTRG.14211.19.p1"; gene_id "MSTRG.14211";
scaf_00051	transdecoder	CDS	7588600	7588744	.	+	2	transcript_id "MSTRG.14211.19.p1"; gene_id "MSTRG.14211";
scaf_00051	transdecoder	CDS	7592391	7592517	.	+	1	transcript_id "MSTRG.14211.19.p1"; gene_id "MSTRG.14211";
scaf_00051	transdecoder	CDS	7594346	7594451	.	+	0	transcript_id "MSTRG.14211.19.p1"; gene_id "MSTRG.14211";
scaf_00051	transdecoder	CDS	7595626	7595762	.	+	2	transcript_id "MSTRG.14211.19.p1"; gene_id "MSTRG.14211";
scaf_00051	transdecoder	CDS	7597560	7597669	.	+	0	transcript_id "MSTRG.14211.19.p1"; gene_id "MSTRG.14211";
scaf_00051	transdecoder	CDS	7599103	7599199	.	+	1	transcript_id "MSTRG.14211.19.p1"; gene_id "MSTRG.14211";
scaf_00051	transdecoder	CDS	7600923	7601034	.	+	0	transcript_id "MSTRG.14211.19.p1"; gene_id "MSTRG.14211";
scaf_00051	transdecoder	CDS	7602593	7602726	.	+	2	transcript_id "MSTRG.14211.19.p1"; gene_id "MSTRG.14211";
scaf_00051	transdecoder	CDS	7603948	7604024	.	+	0	transcript_id "MSTRG.14211.19.p1"; gene_id "MSTRG.14211";
scaf_00051	transdecoder	CDS	7607641	7607769	.	+	1	transcript_id "MSTRG.14211.19.p1"; gene_id "MSTRG.14211";
scaf_00051	transdecoder	CDS	7609029	7609106	.	+	1	transcript_id "MSTRG.14211.19.p1"; gene_id "MSTRG.14211";
scaf_00051	transdecoder	CDS	7610492	7610566	.	+	1	transcript_id "MSTRG.14211.19.p1"; gene_id "MSTRG.14211";
scaf_00051	transdecoder	CDS	7612239	7612367	.	+	1	transcript_id "MSTRG.14211.19.p1"; gene_id "MSTRG.14211";
scaf_00051	transdecoder	CDS	7613421	7613464	.	+	1	transcript_id "MSTRG.14211.19.p1"; gene_id "MSTRG.14211";
scaf_00051	transdecoder	CDS	7615072	7615233	.	+	2	transcript_id "MSTRG.14211.19.p1"; gene_id "MSTRG.14211";
scaf_00051	transdecoder	CDS	7615998	7616044	.	+	2	transcript_id "MSTRG.14211.19.p1"; gene_id "MSTRG.14211";
scaf_00051	transdecoder	exon	7570650	7571005	.	+	.	transcript_id "MSTRG.14211.20.p1"; gene_id "MSTRG.14211";
scaf_00051	transdecoder	exon	7588600	7588744	.	+	.	transcript_id "MSTRG.14211.20.p1"; gene_id "MSTRG.14211";
scaf_00051	transdecoder	exon	7592391	7592517	.	+	.	transcript_id "MSTRG.14211.20.p1"; gene_id "MSTRG.14211";
scaf_00051	transdecoder	exon	7594346	7594451	.	+	.	transcript_id "MSTRG.14211.20.p1"; gene_id "MSTRG.14211";
scaf_00051	transdecoder	exon	7595626	7595762	.	+	.	transcript_id "MSTRG.14211.20.p1"; gene_id "MSTRG.14211";
scaf_00051	transdecoder	exon	7597560	7597669	.	+	.	transcript_id "MSTRG.14211.20.p1"; gene_id "MSTRG.14211";
scaf_00051	transdecoder	exon	7599103	7599199	.	+	.	transcript_id "MSTRG.14211.20.p1"; gene_id "MSTRG.14211";
scaf_00051	transdecoder	exon	7600926	7601034	.	+	.	transcript_id "MSTRG.14211.20.p1"; gene_id "MSTRG.14211";
scaf_00051	transdecoder	exon	7602593	7602726	.	+	.	transcript_id "MSTRG.14211.20.p1"; gene_id "MSTRG.14211";
scaf_00051	transdecoder	exon	7603948	7604024	.	+	.	transcript_id "MSTRG.14211.20.p1"; gene_id "MSTRG.14211";
scaf_00051	transdecoder	exon	7607641	7607769	.	+	.	transcript_id "MSTRG.14211.20.p1"; gene_id "MSTRG.14211";
scaf_00051	transdecoder	exon	7609029	7609106	.	+	.	transcript_id "MSTRG.14211.20.p1"; gene_id "MSTRG.14211";
scaf_00051	transdecoder	exon	7612239	7612367	.	+	.	transcript_id "MSTRG.14211.20.p1"; gene_id "MSTRG.14211";
scaf_00051	transdecoder	exon	7613421	7613464	.	+	.	transcript_id "MSTRG.14211.20.p1"; gene_id "MSTRG.14211";
scaf_00051	transdecoder	exon	7615075	7615233	.	+	.	transcript_id "MSTRG.14211.20.p1"; gene_id "MSTRG.14211";
scaf_00051	transdecoder	exon	7615998	7616045	.	+	.	transcript_id "MSTRG.14211.20.p1"; gene_id "MSTRG.14211";
scaf_00051	transdecoder	exon	7619635	7619694	.	+	.	transcript_id "MSTRG.14211.20.p1"; gene_id "MSTRG.14211";
scaf_00051	transdecoder	exon	7620476	7620550	.	+	.	transcript_id "MSTRG.14211.20.p1"; gene_id "MSTRG.14211";
scaf_00051	transdecoder	exon	7622059	7622131	.	+	.	transcript_id "MSTRG.14211.20.p1"; gene_id "MSTRG.14211";
scaf_00051	transdecoder	exon	7624152	7624270	.	+	.	transcript_id "MSTRG.14211.20.p1"; gene_id "MSTRG.14211";
scaf_00051	transdecoder	exon	7624883	7625029	.	+	.	transcript_id "MSTRG.14211.20.p1"; gene_id "MSTRG.14211";
scaf_00051	transdecoder	exon	7626037	7626114	.	+	.	transcript_id "MSTRG.14211.20.p1"; gene_id "MSTRG.14211";
scaf_00051	transdecoder	exon	7626908	7631472	.	+	.	transcript_id "MSTRG.14211.20.p1"; gene_id "MSTRG.14211";
scaf_00051	transdecoder	CDS	7570696	7571005	.	+	0	transcript_id "MSTRG.14211.20.p1"; gene_id "MSTRG.14211";
scaf_00051	transdecoder	CDS	7588600	7588744	.	+	2	transcript_id "MSTRG.14211.20.p1"; gene_id "MSTRG.14211";
scaf_00051	transdecoder	CDS	7592391	7592517	.	+	1	transcript_id "MSTRG.14211.20.p1"; gene_id "MSTRG.14211";
scaf_00051	transdecoder	CDS	7594346	7594451	.	+	0	transcript_id "MSTRG.14211.20.p1"; gene_id "MSTRG.14211";
scaf_00051	transdecoder	CDS	7595626	7595762	.	+	2	transcript_id "MSTRG.14211.20.p1"; gene_id "MSTRG.14211";
scaf_00051	transdecoder	CDS	7597560	7597669	.	+	0	transcript_id "MSTRG.14211.20.p1"; gene_id "MSTRG.14211";
scaf_00051	transdecoder	CDS	7599103	7599199	.	+	1	transcript_id "MSTRG.14211.20.p1"; gene_id "MSTRG.14211";
scaf_00051	transdecoder	CDS	7600926	7601034	.	+	0	transcript_id "MSTRG.14211.20.p1"; gene_id "MSTRG.14211";
scaf_00051	transdecoder	CDS	7602593	7602726	.	+	2	transcript_id "MSTRG.14211.20.p1"; gene_id "MSTRG.14211";
scaf_00051	transdecoder	CDS	7603948	7604024	.	+	0	transcript_id "MSTRG.14211.20.p1"; gene_id "MSTRG.14211";
scaf_00051	transdecoder	CDS	7607641	7607769	.	+	1	transcript_id "MSTRG.14211.20.p1"; gene_id "MSTRG.14211";
scaf_00051	transdecoder	CDS	7609029	7609106	.	+	1	transcript_id "MSTRG.14211.20.p1"; gene_id "MSTRG.14211";
scaf_00051	transdecoder	CDS	7612239	7612367	.	+	1	transcript_id "MSTRG.14211.20.p1"; gene_id "MSTRG.14211";
scaf_00051	transdecoder	CDS	7613421	7613464	.	+	1	transcript_id "MSTRG.14211.20.p1"; gene_id "MSTRG.14211";
scaf_00051	transdecoder	CDS	7615075	7615233	.	+	2	transcript_id "MSTRG.14211.20.p1"; gene_id "MSTRG.14211";
scaf_00051	transdecoder	CDS	7615998	7616044	.	+	2	transcript_id "MSTRG.14211.20.p1"; gene_id "MSTRG.14211";
scaf_00051	transdecoder	exon	7570655	7571005	.	+	.	transcript_id "MSTRG.14211.21.p1"; gene_id "MSTRG.14211";
scaf_00051	transdecoder	exon	7588600	7588744	.	+	.	transcript_id "MSTRG.14211.21.p1"; gene_id "MSTRG.14211";
scaf_00051	transdecoder	exon	7592391	7592517	.	+	.	transcript_id "MSTRG.14211.21.p1"; gene_id "MSTRG.14211";
scaf_00051	transdecoder	exon	7594346	7594451	.	+	.	transcript_id "MSTRG.14211.21.p1"; gene_id "MSTRG.14211";
scaf_00051	transdecoder	exon	7595626	7595762	.	+	.	transcript_id "MSTRG.14211.21.p1"; gene_id "MSTRG.14211";
scaf_00051	transdecoder	exon	7597560	7597669	.	+	.	transcript_id "MSTRG.14211.21.p1"; gene_id "MSTRG.14211";
scaf_00051	transdecoder	exon	7599103	7599199	.	+	.	transcript_id "MSTRG.14211.21.p1"; gene_id "MSTRG.14211";
scaf_00051	transdecoder	exon	7600923	7601034	.	+	.	transcript_id "MSTRG.14211.21.p1"; gene_id "MSTRG.14211";
scaf_00051	transdecoder	exon	7602593	7602726	.	+	.	transcript_id "MSTRG.14211.21.p1"; gene_id "MSTRG.14211";
scaf_00051	transdecoder	exon	7603948	7604024	.	+	.	transcript_id "MSTRG.14211.21.p1"; gene_id "MSTRG.14211";
scaf_00051	transdecoder	exon	7607641	7607769	.	+	.	transcript_id "MSTRG.14211.21.p1"; gene_id "MSTRG.14211";
scaf_00051	transdecoder	exon	7609029	7609106	.	+	.	transcript_id "MSTRG.14211.21.p1"; gene_id "MSTRG.14211";
scaf_00051	transdecoder	exon	7610492	7612367	.	+	.	transcript_id "MSTRG.14211.21.p1"; gene_id "MSTRG.14211";
scaf_00051	transdecoder	exon	7613421	7613464	.	+	.	transcript_id "MSTRG.14211.21.p1"; gene_id "MSTRG.14211";
scaf_00051	transdecoder	exon	7615072	7615233	.	+	.	transcript_id "MSTRG.14211.21.p1"; gene_id "MSTRG.14211";
scaf_00051	transdecoder	exon	7615998	7616045	.	+	.	transcript_id "MSTRG.14211.21.p1"; gene_id "MSTRG.14211";
scaf_00051	transdecoder	exon	7619635	7619694	.	+	.	transcript_id "MSTRG.14211.21.p1"; gene_id "MSTRG.14211";
scaf_00051	transdecoder	exon	7620476	7620550	.	+	.	transcript_id "MSTRG.14211.21.p1"; gene_id "MSTRG.14211";
scaf_00051	transdecoder	exon	7622059	7622131	.	+	.	transcript_id "MSTRG.14211.21.p1"; gene_id "MSTRG.14211";
scaf_00051	transdecoder	exon	7624152	7624270	.	+	.	transcript_id "MSTRG.14211.21.p1"; gene_id "MSTRG.14211";
scaf_00051	transdecoder	exon	7624883	7625029	.	+	.	transcript_id "MSTRG.14211.21.p1"; gene_id "MSTRG.14211";
scaf_00051	transdecoder	exon	7626037	7626114	.	+	.	transcript_id "MSTRG.14211.21.p1"; gene_id "MSTRG.14211";
scaf_00051	transdecoder	exon	7626908	7631575	.	+	.	transcript_id "MSTRG.14211.21.p1"; gene_id "MSTRG.14211";
scaf_00051	transdecoder	CDS	7570696	7571005	.	+	0	transcript_id "MSTRG.14211.21.p1"; gene_id "MSTRG.14211";
scaf_00051	transdecoder	CDS	7588600	7588744	.	+	2	transcript_id "MSTRG.14211.21.p1"; gene_id "MSTRG.14211";
scaf_00051	transdecoder	CDS	7592391	7592517	.	+	1	transcript_id "MSTRG.14211.21.p1"; gene_id "MSTRG.14211";
scaf_00051	transdecoder	CDS	7594346	7594451	.	+	0	transcript_id "MSTRG.14211.21.p1"; gene_id "MSTRG.14211";
scaf_00051	transdecoder	CDS	7595626	7595762	.	+	2	transcript_id "MSTRG.14211.21.p1"; gene_id "MSTRG.14211";
scaf_00051	transdecoder	CDS	7597560	7597669	.	+	0	transcript_id "MSTRG.14211.21.p1"; gene_id "MSTRG.14211";
scaf_00051	transdecoder	CDS	7599103	7599199	.	+	1	transcript_id "MSTRG.14211.21.p1"; gene_id "MSTRG.14211";
scaf_00051	transdecoder	CDS	7600923	7601034	.	+	0	transcript_id "MSTRG.14211.21.p1"; gene_id "MSTRG.14211";
scaf_00051	transdecoder	CDS	7602593	7602726	.	+	2	transcript_id "MSTRG.14211.21.p1"; gene_id "MSTRG.14211";
scaf_00051	transdecoder	CDS	7603948	7604024	.	+	0	transcript_id "MSTRG.14211.21.p1"; gene_id "MSTRG.14211";
scaf_00051	transdecoder	CDS	7607641	7607769	.	+	1	transcript_id "MSTRG.14211.21.p1"; gene_id "MSTRG.14211";
scaf_00051	transdecoder	CDS	7609029	7609106	.	+	1	transcript_id "MSTRG.14211.21.p1"; gene_id "MSTRG.14211";
scaf_00051	transdecoder	CDS	7610492	7610798	.	+	1	transcript_id "MSTRG.14211.21.p1"; gene_id "MSTRG.14211";
scaf_00051	transdecoder	exon	7570669	7571005	.	+	.	transcript_id "MSTRG.14211.22.p1"; gene_id "MSTRG.14211";
scaf_00051	transdecoder	exon	7588600	7588744	.	+	.	transcript_id "MSTRG.14211.22.p1"; gene_id "MSTRG.14211";
scaf_00051	transdecoder	exon	7592391	7592517	.	+	.	transcript_id "MSTRG.14211.22.p1"; gene_id "MSTRG.14211";
scaf_00051	transdecoder	exon	7594346	7594451	.	+	.	transcript_id "MSTRG.14211.22.p1"; gene_id "MSTRG.14211";
scaf_00051	transdecoder	exon	7595626	7595762	.	+	.	transcript_id "MSTRG.14211.22.p1"; gene_id "MSTRG.14211";
scaf_00051	transdecoder	exon	7597560	7597669	.	+	.	transcript_id "MSTRG.14211.22.p1"; gene_id "MSTRG.14211";
scaf_00051	transdecoder	exon	7599103	7599199	.	+	.	transcript_id "MSTRG.14211.22.p1"; gene_id "MSTRG.14211";
scaf_00051	transdecoder	exon	7600923	7601034	.	+	.	transcript_id "MSTRG.14211.22.p1"; gene_id "MSTRG.14211";
scaf_00051	transdecoder	exon	7602593	7602726	.	+	.	transcript_id "MSTRG.14211.22.p1"; gene_id "MSTRG.14211";
scaf_00051	transdecoder	exon	7603948	7604024	.	+	.	transcript_id "MSTRG.14211.22.p1"; gene_id "MSTRG.14211";
scaf_00051	transdecoder	exon	7607641	7607769	.	+	.	transcript_id "MSTRG.14211.22.p1"; gene_id "MSTRG.14211";
scaf_00051	transdecoder	exon	7609029	7609106	.	+	.	transcript_id "MSTRG.14211.22.p1"; gene_id "MSTRG.14211";
scaf_00051	transdecoder	exon	7612239	7612367	.	+	.	transcript_id "MSTRG.14211.22.p1"; gene_id "MSTRG.14211";
scaf_00051	transdecoder	exon	7613421	7613464	.	+	.	transcript_id "MSTRG.14211.22.p1"; gene_id "MSTRG.14211";
scaf_00051	transdecoder	exon	7615072	7615233	.	+	.	transcript_id "MSTRG.14211.22.p1"; gene_id "MSTRG.14211";
scaf_00051	transdecoder	exon	7615998	7616045	.	+	.	transcript_id "MSTRG.14211.22.p1"; gene_id "MSTRG.14211";
scaf_00051	transdecoder	exon	7619635	7619694	.	+	.	transcript_id "MSTRG.14211.22.p1"; gene_id "MSTRG.14211";
scaf_00051	transdecoder	exon	7620476	7620550	.	+	.	transcript_id "MSTRG.14211.22.p1"; gene_id "MSTRG.14211";
scaf_00051	transdecoder	exon	7622059	7622131	.	+	.	transcript_id "MSTRG.14211.22.p1"; gene_id "MSTRG.14211";
scaf_00051	transdecoder	exon	7624152	7624270	.	+	.	transcript_id "MSTRG.14211.22.p1"; gene_id "MSTRG.14211";
scaf_00051	transdecoder	exon	7624883	7625029	.	+	.	transcript_id "MSTRG.14211.22.p1"; gene_id "MSTRG.14211";
scaf_00051	transdecoder	exon	7626037	7626114	.	+	.	transcript_id "MSTRG.14211.22.p1"; gene_id "MSTRG.14211";
scaf_00051	transdecoder	exon	7626908	7627776	.	+	.	transcript_id "MSTRG.14211.22.p1"; gene_id "MSTRG.14211";
scaf_00051	transdecoder	exon	7627853	7631650	.	+	.	transcript_id "MSTRG.14211.22.p1"; gene_id "MSTRG.14211";
scaf_00051	transdecoder	CDS	7570696	7571005	.	+	0	transcript_id "MSTRG.14211.22.p1"; gene_id "MSTRG.14211";
scaf_00051	transdecoder	CDS	7588600	7588744	.	+	2	transcript_id "MSTRG.14211.22.p1"; gene_id "MSTRG.14211";
scaf_00051	transdecoder	CDS	7592391	7592517	.	+	1	transcript_id "MSTRG.14211.22.p1"; gene_id "MSTRG.14211";
scaf_00051	transdecoder	CDS	7594346	7594451	.	+	0	transcript_id "MSTRG.14211.22.p1"; gene_id "MSTRG.14211";
scaf_00051	transdecoder	CDS	7595626	7595762	.	+	2	transcript_id "MSTRG.14211.22.p1"; gene_id "MSTRG.14211";
scaf_00051	transdecoder	CDS	7597560	7597669	.	+	0	transcript_id "MSTRG.14211.22.p1"; gene_id "MSTRG.14211";
scaf_00051	transdecoder	CDS	7599103	7599199	.	+	1	transcript_id "MSTRG.14211.22.p1"; gene_id "MSTRG.14211";
scaf_00051	transdecoder	CDS	7600923	7601034	.	+	0	transcript_id "MSTRG.14211.22.p1"; gene_id "MSTRG.14211";
scaf_00051	transdecoder	CDS	7602593	7602726	.	+	2	transcript_id "MSTRG.14211.22.p1"; gene_id "MSTRG.14211";
scaf_00051	transdecoder	CDS	7603948	7604024	.	+	0	transcript_id "MSTRG.14211.22.p1"; gene_id "MSTRG.14211";
scaf_00051	transdecoder	CDS	7607641	7607769	.	+	1	transcript_id "MSTRG.14211.22.p1"; gene_id "MSTRG.14211";
scaf_00051	transdecoder	CDS	7609029	7609106	.	+	1	transcript_id "MSTRG.14211.22.p1"; gene_id "MSTRG.14211";
scaf_00051	transdecoder	CDS	7612239	7612367	.	+	1	transcript_id "MSTRG.14211.22.p1"; gene_id "MSTRG.14211";
scaf_00051	transdecoder	CDS	7613421	7613464	.	+	1	transcript_id "MSTRG.14211.22.p1"; gene_id "MSTRG.14211";
scaf_00051	transdecoder	CDS	7615072	7615233	.	+	2	transcript_id "MSTRG.14211.22.p1"; gene_id "MSTRG.14211";
scaf_00051	transdecoder	CDS	7615998	7616044	.	+	2	transcript_id "MSTRG.14211.22.p1"; gene_id "MSTRG.14211";
scaf_00051	transdecoder	exon	7570714	7571005	.	+	.	transcript_id "MSTRG.14211.23.p1"; gene_id "MSTRG.14211";
scaf_00051	transdecoder	exon	7588600	7588744	.	+	.	transcript_id "MSTRG.14211.23.p1"; gene_id "MSTRG.14211";
scaf_00051	transdecoder	exon	7592391	7592517	.	+	.	transcript_id "MSTRG.14211.23.p1"; gene_id "MSTRG.14211";
scaf_00051	transdecoder	exon	7594346	7594451	.	+	.	transcript_id "MSTRG.14211.23.p1"; gene_id "MSTRG.14211";
scaf_00051	transdecoder	exon	7595626	7595762	.	+	.	transcript_id "MSTRG.14211.23.p1"; gene_id "MSTRG.14211";
scaf_00051	transdecoder	exon	7597560	7597669	.	+	.	transcript_id "MSTRG.14211.23.p1"; gene_id "MSTRG.14211";
scaf_00051	transdecoder	exon	7599103	7599199	.	+	.	transcript_id "MSTRG.14211.23.p1"; gene_id "MSTRG.14211";
scaf_00051	transdecoder	exon	7600923	7601034	.	+	.	transcript_id "MSTRG.14211.23.p1"; gene_id "MSTRG.14211";
scaf_00051	transdecoder	exon	7602593	7602726	.	+	.	transcript_id "MSTRG.14211.23.p1"; gene_id "MSTRG.14211";
scaf_00051	transdecoder	exon	7603948	7604024	.	+	.	transcript_id "MSTRG.14211.23.p1"; gene_id "MSTRG.14211";
scaf_00051	transdecoder	exon	7607641	7607769	.	+	.	transcript_id "MSTRG.14211.23.p1"; gene_id "MSTRG.14211";
scaf_00051	transdecoder	exon	7612239	7612367	.	+	.	transcript_id "MSTRG.14211.23.p1"; gene_id "MSTRG.14211";
scaf_00051	transdecoder	exon	7613421	7613464	.	+	.	transcript_id "MSTRG.14211.23.p1"; gene_id "MSTRG.14211";
scaf_00051	transdecoder	exon	7615072	7615233	.	+	.	transcript_id "MSTRG.14211.23.p1"; gene_id "MSTRG.14211";
scaf_00051	transdecoder	exon	7615998	7616045	.	+	.	transcript_id "MSTRG.14211.23.p1"; gene_id "MSTRG.14211";
scaf_00051	transdecoder	exon	7619635	7619694	.	+	.	transcript_id "MSTRG.14211.23.p1"; gene_id "MSTRG.14211";
scaf_00051	transdecoder	exon	7620476	7620550	.	+	.	transcript_id "MSTRG.14211.23.p1"; gene_id "MSTRG.14211";
scaf_00051	transdecoder	exon	7622059	7622131	.	+	.	transcript_id "MSTRG.14211.23.p1"; gene_id "MSTRG.14211";
scaf_00051	transdecoder	exon	7623091	7623382	.	+	.	transcript_id "MSTRG.14211.23.p1"; gene_id "MSTRG.14211";
scaf_00051	transdecoder	exon	7624152	7624270	.	+	.	transcript_id "MSTRG.14211.23.p1"; gene_id "MSTRG.14211";
scaf_00051	transdecoder	exon	7624883	7625029	.	+	.	transcript_id "MSTRG.14211.23.p1"; gene_id "MSTRG.14211";
scaf_00051	transdecoder	exon	7626037	7626114	.	+	.	transcript_id "MSTRG.14211.23.p1"; gene_id "MSTRG.14211";
scaf_00051	transdecoder	exon	7626908	7627776	.	+	.	transcript_id "MSTRG.14211.23.p1"; gene_id "MSTRG.14211";
scaf_00051	transdecoder	exon	7627853	7631572	.	+	.	transcript_id "MSTRG.14211.23.p1"; gene_id "MSTRG.14211";
scaf_00051	transdecoder	CDS	7570714	7571005	.	+	0	transcript_id "MSTRG.14211.23.p1"; gene_id "MSTRG.14211";
scaf_00051	transdecoder	CDS	7588600	7588744	.	+	2	transcript_id "MSTRG.14211.23.p1"; gene_id "MSTRG.14211";
scaf_00051	transdecoder	CDS	7592391	7592517	.	+	1	transcript_id "MSTRG.14211.23.p1"; gene_id "MSTRG.14211";
scaf_00051	transdecoder	CDS	7594346	7594451	.	+	0	transcript_id "MSTRG.14211.23.p1"; gene_id "MSTRG.14211";
scaf_00051	transdecoder	CDS	7595626	7595762	.	+	2	transcript_id "MSTRG.14211.23.p1"; gene_id "MSTRG.14211";
scaf_00051	transdecoder	CDS	7597560	7597669	.	+	0	transcript_id "MSTRG.14211.23.p1"; gene_id "MSTRG.14211";
scaf_00051	transdecoder	CDS	7599103	7599199	.	+	1	transcript_id "MSTRG.14211.23.p1"; gene_id "MSTRG.14211";
scaf_00051	transdecoder	CDS	7600923	7601034	.	+	0	transcript_id "MSTRG.14211.23.p1"; gene_id "MSTRG.14211";
scaf_00051	transdecoder	CDS	7602593	7602726	.	+	2	transcript_id "MSTRG.14211.23.p1"; gene_id "MSTRG.14211";
scaf_00051	transdecoder	CDS	7603948	7604024	.	+	0	transcript_id "MSTRG.14211.23.p1"; gene_id "MSTRG.14211";
scaf_00051	transdecoder	CDS	7607641	7607769	.	+	1	transcript_id "MSTRG.14211.23.p1"; gene_id "MSTRG.14211";
scaf_00051	transdecoder	CDS	7612239	7612367	.	+	1	transcript_id "MSTRG.14211.23.p1"; gene_id "MSTRG.14211";
scaf_00051	transdecoder	CDS	7613421	7613464	.	+	1	transcript_id "MSTRG.14211.23.p1"; gene_id "MSTRG.14211";
scaf_00051	transdecoder	CDS	7615072	7615233	.	+	2	transcript_id "MSTRG.14211.23.p1"; gene_id "MSTRG.14211";
scaf_00051	transdecoder	CDS	7615998	7616044	.	+	2	transcript_id "MSTRG.14211.23.p1"; gene_id "MSTRG.14211";
scaf_00051	transdecoder	exon	7582609	7582675	.	+	.	transcript_id "PMZ_0027190-RA.p1"; gene_id "MSTRG.14211";
scaf_00051	transdecoder	exon	7588600	7588744	.	+	.	transcript_id "PMZ_0027190-RA.p1"; gene_id "MSTRG.14211";
scaf_00051	transdecoder	exon	7592391	7592517	.	+	.	transcript_id "PMZ_0027190-RA.p1"; gene_id "MSTRG.14211";
scaf_00051	transdecoder	exon	7594385	7594451	.	+	.	transcript_id "PMZ_0027190-RA.p1"; gene_id "MSTRG.14211";
scaf_00051	transdecoder	exon	7595626	7595762	.	+	.	transcript_id "PMZ_0027190-RA.p1"; gene_id "MSTRG.14211";
scaf_00051	transdecoder	exon	7597560	7597669	.	+	.	transcript_id "PMZ_0027190-RA.p1"; gene_id "MSTRG.14211";
scaf_00051	transdecoder	exon	7600976	7601034	.	+	.	transcript_id "PMZ_0027190-RA.p1"; gene_id "MSTRG.14211";
scaf_00051	transdecoder	exon	7602593	7602726	.	+	.	transcript_id "PMZ_0027190-RA.p1"; gene_id "MSTRG.14211";
scaf_00051	transdecoder	exon	7603281	7603332	.	+	.	transcript_id "PMZ_0027190-RA.p1"; gene_id "MSTRG.14211";
scaf_00051	transdecoder	exon	7603970	7604024	.	+	.	transcript_id "PMZ_0027190-RA.p1"; gene_id "MSTRG.14211";
scaf_00051	transdecoder	exon	7607641	7607769	.	+	.	transcript_id "PMZ_0027190-RA.p1"; gene_id "MSTRG.14211";
scaf_00051	transdecoder	exon	7612239	7612367	.	+	.	transcript_id "PMZ_0027190-RA.p1"; gene_id "MSTRG.14211";
scaf_00051	transdecoder	exon	7615998	7616045	.	+	.	transcript_id "PMZ_0027190-RA.p1"; gene_id "MSTRG.14211";
scaf_00051	transdecoder	exon	7623297	7623382	.	+	.	transcript_id "PMZ_0027190-RA.p1"; gene_id "MSTRG.14211";
scaf_00051	transdecoder	exon	7624152	7624270	.	+	.	transcript_id "PMZ_0027190-RA.p1"; gene_id "MSTRG.14211";
scaf_00051	transdecoder	exon	7624883	7625029	.	+	.	transcript_id "PMZ_0027190-RA.p1"; gene_id "MSTRG.14211";
scaf_00051	transdecoder	exon	7626908	7627102	.	+	.	transcript_id "PMZ_0027190-RA.p1"; gene_id "MSTRG.14211";
scaf_00051	transdecoder	CDS	7582609	7582675	.	+	0	transcript_id "PMZ_0027190-RA.p1"; gene_id "MSTRG.14211";
scaf_00051	transdecoder	CDS	7588600	7588744	.	+	2	transcript_id "PMZ_0027190-RA.p1"; gene_id "MSTRG.14211";
scaf_00051	transdecoder	CDS	7592391	7592517	.	+	1	transcript_id "PMZ_0027190-RA.p1"; gene_id "MSTRG.14211";
scaf_00051	transdecoder	CDS	7594385	7594451	.	+	0	transcript_id "PMZ_0027190-RA.p1"; gene_id "MSTRG.14211";
scaf_00051	transdecoder	CDS	7595626	7595762	.	+	2	transcript_id "PMZ_0027190-RA.p1"; gene_id "MSTRG.14211";
scaf_00051	transdecoder	CDS	7597560	7597669	.	+	0	transcript_id "PMZ_0027190-RA.p1"; gene_id "MSTRG.14211";
scaf_00051	transdecoder	CDS	7600976	7601034	.	+	1	transcript_id "PMZ_0027190-RA.p1"; gene_id "MSTRG.14211";
scaf_00051	transdecoder	CDS	7602593	7602726	.	+	2	transcript_id "PMZ_0027190-RA.p1"; gene_id "MSTRG.14211";
scaf_00051	transdecoder	CDS	7603281	7603332	.	+	0	transcript_id "PMZ_0027190-RA.p1"; gene_id "MSTRG.14211";
scaf_00051	transdecoder	CDS	7603970	7604024	.	+	2	transcript_id "PMZ_0027190-RA.p1"; gene_id "MSTRG.14211";
scaf_00051	transdecoder	CDS	7607641	7607769	.	+	1	transcript_id "PMZ_0027190-RA.p1"; gene_id "MSTRG.14211";
scaf_00051	transdecoder	CDS	7612239	7612367	.	+	1	transcript_id "PMZ_0027190-RA.p1"; gene_id "MSTRG.14211";
scaf_00051	transdecoder	CDS	7615998	7616045	.	+	1	transcript_id "PMZ_0027190-RA.p1"; gene_id "MSTRG.14211";
scaf_00051	transdecoder	CDS	7623297	7623382	.	+	1	transcript_id "PMZ_0027190-RA.p1"; gene_id "MSTRG.14211";
scaf_00051	transdecoder	CDS	7624152	7624270	.	+	2	transcript_id "PMZ_0027190-RA.p1"; gene_id "MSTRG.14211";
scaf_00051	transdecoder	CDS	7624883	7625029	.	+	0	transcript_id "PMZ_0027190-RA.p1"; gene_id "MSTRG.14211";
scaf_00051	transdecoder	CDS	7626908	7627027	.	+	0	transcript_id "PMZ_0027190-RA.p1"; gene_id "MSTRG.14211";
scaf_00051	transdecoder	exon	7614565	7615233	.	+	.	transcript_id "MSTRG.14211.25.p2"; gene_id "MSTRG.14211";
scaf_00051	transdecoder	exon	7615998	7616045	.	+	.	transcript_id "MSTRG.14211.25.p2"; gene_id "MSTRG.14211";
scaf_00051	transdecoder	exon	7620476	7620550	.	+	.	transcript_id "MSTRG.14211.25.p2"; gene_id "MSTRG.14211";
scaf_00051	transdecoder	exon	7622059	7622131	.	+	.	transcript_id "MSTRG.14211.25.p2"; gene_id "MSTRG.14211";
scaf_00051	transdecoder	exon	7624152	7624270	.	+	.	transcript_id "MSTRG.14211.25.p2"; gene_id "MSTRG.14211";
scaf_00051	transdecoder	exon	7624883	7625029	.	+	.	transcript_id "MSTRG.14211.25.p2"; gene_id "MSTRG.14211";
scaf_00051	transdecoder	exon	7626037	7626114	.	+	.	transcript_id "MSTRG.14211.25.p2"; gene_id "MSTRG.14211";
scaf_00051	transdecoder	exon	7626908	7631575	.	+	.	transcript_id "MSTRG.14211.25.p2"; gene_id "MSTRG.14211";
scaf_00051	transdecoder	CDS	7624175	7624270	.	+	0	transcript_id "MSTRG.14211.25.p2"; gene_id "MSTRG.14211";
scaf_00051	transdecoder	CDS	7624883	7625029	.	+	0	transcript_id "MSTRG.14211.25.p2"; gene_id "MSTRG.14211";
scaf_00051	transdecoder	CDS	7626037	7626114	.	+	0	transcript_id "MSTRG.14211.25.p2"; gene_id "MSTRG.14211";
scaf_00051	transdecoder	CDS	7626908	7627027	.	+	0	transcript_id "MSTRG.14211.25.p2"; gene_id "MSTRG.14211";
scaf_00051	transdecoder	exon	7630730	7632569	.	-	.	transcript_id "MSTRG.14212.1.p1"; gene_id "MSTRG.14212";
scaf_00051	transdecoder	exon	7633399	7633500	.	-	.	transcript_id "MSTRG.14212.1.p1"; gene_id "MSTRG.14212";
scaf_00051	transdecoder	exon	7635805	7635936	.	-	.	transcript_id "MSTRG.14212.1.p1"; gene_id "MSTRG.14212";
scaf_00051	transdecoder	exon	7637654	7637728	.	-	.	transcript_id "MSTRG.14212.1.p1"; gene_id "MSTRG.14212";
scaf_00051	transdecoder	exon	7637837	7637998	.	-	.	transcript_id "MSTRG.14212.1.p1"; gene_id "MSTRG.14212";
scaf_00051	transdecoder	exon	7639224	7639305	.	-	.	transcript_id "MSTRG.14212.1.p1"; gene_id "MSTRG.14212";
scaf_00051	transdecoder	exon	7639642	7639770	.	-	.	transcript_id "MSTRG.14212.1.p1"; gene_id "MSTRG.14212";
scaf_00051	transdecoder	exon	7640722	7640822	.	-	.	transcript_id "MSTRG.14212.1.p1"; gene_id "MSTRG.14212";
scaf_00051	transdecoder	exon	7643311	7643519	.	-	.	transcript_id "MSTRG.14212.1.p1"; gene_id "MSTRG.14212";
scaf_00051	transdecoder	exon	7648302	7648894	.	-	.	transcript_id "MSTRG.14212.1.p1"; gene_id "MSTRG.14212";
scaf_00051	transdecoder	CDS	7632447	7632569	.	-	0	transcript_id "MSTRG.14212.1.p1"; gene_id "MSTRG.14212";
scaf_00051	transdecoder	CDS	7633399	7633500	.	-	0	transcript_id "MSTRG.14212.1.p1"; gene_id "MSTRG.14212";
scaf_00051	transdecoder	CDS	7635805	7635936	.	-	0	transcript_id "MSTRG.14212.1.p1"; gene_id "MSTRG.14212";
scaf_00051	transdecoder	CDS	7637654	7637728	.	-	0	transcript_id "MSTRG.14212.1.p1"; gene_id "MSTRG.14212";
scaf_00051	transdecoder	CDS	7637837	7637998	.	-	0	transcript_id "MSTRG.14212.1.p1"; gene_id "MSTRG.14212";
scaf_00051	transdecoder	CDS	7639224	7639305	.	-	1	transcript_id "MSTRG.14212.1.p1"; gene_id "MSTRG.14212";
scaf_00051	transdecoder	CDS	7639642	7639770	.	-	1	transcript_id "MSTRG.14212.1.p1"; gene_id "MSTRG.14212";
scaf_00051	transdecoder	CDS	7640722	7640822	.	-	0	transcript_id "MSTRG.14212.1.p1"; gene_id "MSTRG.14212";
scaf_00051	transdecoder	CDS	7643311	7643496	.	-	0	transcript_id "MSTRG.14212.1.p1"; gene_id "MSTRG.14212";
scaf_00051	transdecoder	exon	7632447	7632506	.	-	.	transcript_id "PMZ_0045186-RA.p1"; gene_id "MSTRG.14212";
scaf_00051	transdecoder	exon	7633318	7633500	.	-	.	transcript_id "PMZ_0045186-RA.p1"; gene_id "MSTRG.14212";
scaf_00051	transdecoder	exon	7635805	7635903	.	-	.	transcript_id "PMZ_0045186-RA.p1"; gene_id "MSTRG.14212";
scaf_00051	transdecoder	exon	7637654	7637728	.	-	.	transcript_id "PMZ_0045186-RA.p1"; gene_id "MSTRG.14212";
scaf_00051	transdecoder	exon	7637837	7637998	.	-	.	transcript_id "PMZ_0045186-RA.p1"; gene_id "MSTRG.14212";
scaf_00051	transdecoder	exon	7643311	7643520	.	-	.	transcript_id "PMZ_0045186-RA.p1"; gene_id "MSTRG.14212";
scaf_00051	transdecoder	CDS	7632447	7632506	.	-	0	transcript_id "PMZ_0045186-RA.p1"; gene_id "MSTRG.14212";
scaf_00051	transdecoder	CDS	7633318	7633500	.	-	0	transcript_id "PMZ_0045186-RA.p1"; gene_id "MSTRG.14212";
scaf_00051	transdecoder	CDS	7635805	7635903	.	-	0	transcript_id "PMZ_0045186-RA.p1"; gene_id "MSTRG.14212";
scaf_00051	transdecoder	CDS	7637654	7637728	.	-	0	transcript_id "PMZ_0045186-RA.p1"; gene_id "MSTRG.14212";
scaf_00051	transdecoder	CDS	7637837	7637998	.	-	0	transcript_id "PMZ_0045186-RA.p1"; gene_id "MSTRG.14212";
scaf_00051	transdecoder	CDS	7643311	7643475	.	-	0	transcript_id "PMZ_0045186-RA.p1"; gene_id "MSTRG.14212";
scaf_00051	transdecoder	exon	7632447	7632506	.	-	.	transcript_id "MSTRG.14212.2.p2"; gene_id "MSTRG.14212";
scaf_00051	transdecoder	exon	7633318	7633500	.	-	.	transcript_id "MSTRG.14212.2.p2"; gene_id "MSTRG.14212";
scaf_00051	transdecoder	exon	7635805	7635903	.	-	.	transcript_id "MSTRG.14212.2.p2"; gene_id "MSTRG.14212";
scaf_00051	transdecoder	exon	7637654	7637728	.	-	.	transcript_id "MSTRG.14212.2.p2"; gene_id "MSTRG.14212";
scaf_00051	transdecoder	exon	7637837	7637998	.	-	.	transcript_id "MSTRG.14212.2.p2"; gene_id "MSTRG.14212";
scaf_00051	transdecoder	exon	7643311	7643519	.	-	.	transcript_id "MSTRG.14212.2.p2"; gene_id "MSTRG.14212";
scaf_00051	transdecoder	exon	7648302	7648969	.	-	.	transcript_id "MSTRG.14212.2.p2"; gene_id "MSTRG.14212";
scaf_00051	transdecoder	CDS	7632447	7632506	.	-	0	transcript_id "MSTRG.14212.2.p2"; gene_id "MSTRG.14212";
scaf_00051	transdecoder	CDS	7633318	7633500	.	-	0	transcript_id "MSTRG.14212.2.p2"; gene_id "MSTRG.14212";
scaf_00051	transdecoder	CDS	7635805	7635903	.	-	0	transcript_id "MSTRG.14212.2.p2"; gene_id "MSTRG.14212";
scaf_00051	transdecoder	CDS	7637654	7637728	.	-	0	transcript_id "MSTRG.14212.2.p2"; gene_id "MSTRG.14212";
scaf_00051	transdecoder	CDS	7637837	7637998	.	-	0	transcript_id "MSTRG.14212.2.p2"; gene_id "MSTRG.14212";
scaf_00051	transdecoder	CDS	7643311	7643496	.	-	0	transcript_id "MSTRG.14212.2.p2"; gene_id "MSTRG.14212";
scaf_00051	transdecoder	exon	7650324	7651968	.	-	.	transcript_id "MSTRG.14209.1.p1"; gene_id "MSTRG.14209";
scaf_00051	transdecoder	exon	7652844	7653254	.	-	.	transcript_id "MSTRG.14209.1.p1"; gene_id "MSTRG.14209";
scaf_00051	transdecoder	exon	7661387	7664582	.	-	.	transcript_id "MSTRG.14209.1.p1"; gene_id "MSTRG.14209";
scaf_00051	transdecoder	exon	7665867	7666992	.	-	.	transcript_id "MSTRG.14209.1.p1"; gene_id "MSTRG.14209";
scaf_00051	transdecoder	exon	7667026	7667179	.	-	.	transcript_id "MSTRG.14209.1.p1"; gene_id "MSTRG.14209";
scaf_00051	transdecoder	exon	7667448	7667597	.	-	.	transcript_id "MSTRG.14209.1.p1"; gene_id "MSTRG.14209";
scaf_00051	transdecoder	CDS	7666325	7666992	.	-	2	transcript_id "MSTRG.14209.1.p1"; gene_id "MSTRG.14209";
scaf_00051	transdecoder	CDS	7667026	7667179	.	-	0	transcript_id "MSTRG.14209.1.p1"; gene_id "MSTRG.14209";
scaf_00051	transdecoder	CDS	7667448	7667597	.	-	0	transcript_id "MSTRG.14209.1.p1"; gene_id "MSTRG.14209";
scaf_00051	transdecoder	exon	7655259	7655664	.	+	.	transcript_id "MSTRG.14210.1.p1"; gene_id "MSTRG.14210";
scaf_00051	transdecoder	exon	7655698	7657025	.	+	.	transcript_id "MSTRG.14210.1.p1"; gene_id "MSTRG.14210";
scaf_00051	transdecoder	CDS	7656091	7657023	.	+	0	transcript_id "MSTRG.14210.1.p1"; gene_id "MSTRG.14210";
scaf_00051	transdecoder	exon	7658450	7660101	.	-	.	transcript_id "MSTRG.14209.4.p1"; gene_id "MSTRG.14209";
scaf_00051	transdecoder	exon	7660977	7661087	.	-	.	transcript_id "MSTRG.14209.4.p1"; gene_id "MSTRG.14209";
scaf_00051	transdecoder	exon	7664183	7664582	.	-	.	transcript_id "MSTRG.14209.4.p1"; gene_id "MSTRG.14209";
scaf_00051	transdecoder	exon	7665971	7666992	.	-	.	transcript_id "MSTRG.14209.4.p1"; gene_id "MSTRG.14209";
scaf_00051	transdecoder	exon	7667026	7667597	.	-	.	transcript_id "MSTRG.14209.4.p1"; gene_id "MSTRG.14209";
scaf_00051	transdecoder	CDS	7666325	7666992	.	-	2	transcript_id "MSTRG.14209.4.p1"; gene_id "MSTRG.14209";
scaf_00051	transdecoder	CDS	7667026	7667596	.	-	0	transcript_id "MSTRG.14209.4.p1"; gene_id "MSTRG.14209";
scaf_00051	transdecoder	exon	7659893	7660101	.	-	.	transcript_id "PMZ_0021953-RA.p1"; gene_id "MSTRG.14209";
scaf_00051	transdecoder	exon	7660977	7661087	.	-	.	transcript_id "PMZ_0021953-RA.p1"; gene_id "MSTRG.14209";
scaf_00051	transdecoder	exon	7664183	7664582	.	-	.	transcript_id "PMZ_0021953-RA.p1"; gene_id "MSTRG.14209";
scaf_00051	transdecoder	exon	7680132	7680233	.	-	.	transcript_id "PMZ_0021953-RA.p1"; gene_id "MSTRG.14209";
scaf_00051	transdecoder	exon	7680677	7680775	.	-	.	transcript_id "PMZ_0021953-RA.p1"; gene_id "MSTRG.14209";
scaf_00051	transdecoder	exon	7681208	7681327	.	-	.	transcript_id "PMZ_0021953-RA.p1"; gene_id "MSTRG.14209";
scaf_00051	transdecoder	exon	7682391	7682515	.	-	.	transcript_id "PMZ_0021953-RA.p1"; gene_id "MSTRG.14209";
scaf_00051	transdecoder	exon	7683130	7683229	.	-	.	transcript_id "PMZ_0021953-RA.p1"; gene_id "MSTRG.14209";
scaf_00051	transdecoder	exon	7684215	7684303	.	-	.	transcript_id "PMZ_0021953-RA.p1"; gene_id "MSTRG.14209";
scaf_00051	transdecoder	exon	7685883	7685971	.	-	.	transcript_id "PMZ_0021953-RA.p1"; gene_id "MSTRG.14209";
scaf_00051	transdecoder	CDS	7659893	7660101	.	-	2	transcript_id "PMZ_0021953-RA.p1"; gene_id "MSTRG.14209";
scaf_00051	transdecoder	CDS	7660977	7661087	.	-	2	transcript_id "PMZ_0021953-RA.p1"; gene_id "MSTRG.14209";
scaf_00051	transdecoder	CDS	7664183	7664582	.	-	0	transcript_id "PMZ_0021953-RA.p1"; gene_id "MSTRG.14209";
scaf_00051	transdecoder	CDS	7680132	7680233	.	-	0	transcript_id "PMZ_0021953-RA.p1"; gene_id "MSTRG.14209";
scaf_00051	transdecoder	CDS	7680677	7680775	.	-	0	transcript_id "PMZ_0021953-RA.p1"; gene_id "MSTRG.14209";
scaf_00051	transdecoder	CDS	7681208	7681327	.	-	0	transcript_id "PMZ_0021953-RA.p1"; gene_id "MSTRG.14209";
scaf_00051	transdecoder	CDS	7682391	7682515	.	-	2	transcript_id "PMZ_0021953-RA.p1"; gene_id "MSTRG.14209";
scaf_00051	transdecoder	CDS	7683130	7683229	.	-	0	transcript_id "PMZ_0021953-RA.p1"; gene_id "MSTRG.14209";
scaf_00051	transdecoder	CDS	7684215	7684303	.	-	2	transcript_id "PMZ_0021953-RA.p1"; gene_id "MSTRG.14209";
scaf_00051	transdecoder	CDS	7685883	7685970	.	-	0	transcript_id "PMZ_0021953-RA.p1"; gene_id "MSTRG.14209";
scaf_00051	transdecoder	exon	7664408	7664582	.	-	.	transcript_id "MSTRG.14209.6.p1"; gene_id "MSTRG.14209";
scaf_00051	transdecoder	exon	7665971	7667592	.	-	.	transcript_id "MSTRG.14209.6.p1"; gene_id "MSTRG.14209";
scaf_00051	transdecoder	CDS	7666325	7667590	.	-	0	transcript_id "MSTRG.14209.6.p1"; gene_id "MSTRG.14209";
scaf_00051	transdecoder	exon	7664411	7664582	.	-	.	transcript_id "MSTRG.14209.7.p1"; gene_id "MSTRG.14209";
scaf_00051	transdecoder	exon	7665971	7666697	.	-	.	transcript_id "MSTRG.14209.7.p1"; gene_id "MSTRG.14209";
scaf_00051	transdecoder	exon	7666719	7667597	.	-	.	transcript_id "MSTRG.14209.7.p1"; gene_id "MSTRG.14209";
scaf_00051	transdecoder	CDS	7666325	7666697	.	-	1	transcript_id "MSTRG.14209.7.p1"; gene_id "MSTRG.14209";
scaf_00051	transdecoder	CDS	7666719	7667596	.	-	0	transcript_id "MSTRG.14209.7.p1"; gene_id "MSTRG.14209";
scaf_00051	transdecoder	exon	7666105	7666992	.	-	.	transcript_id "MSTRG.14209.8.p1"; gene_id "MSTRG.14209";
scaf_00051	transdecoder	exon	7667026	7667202	.	-	.	transcript_id "MSTRG.14209.8.p1"; gene_id "MSTRG.14209";
scaf_00051	transdecoder	exon	7667251	7667597	.	-	.	transcript_id "MSTRG.14209.8.p1"; gene_id "MSTRG.14209";
scaf_00051	transdecoder	CDS	7666325	7666992	.	-	2	transcript_id "MSTRG.14209.8.p1"; gene_id "MSTRG.14209";
scaf_00051	transdecoder	CDS	7667026	7667202	.	-	2	transcript_id "MSTRG.14209.8.p1"; gene_id "MSTRG.14209";
scaf_00051	transdecoder	CDS	7667251	7667596	.	-	0	transcript_id "MSTRG.14209.8.p1"; gene_id "MSTRG.14209";
scaf_00051	transdecoder	exon	7678152	7679883	.	-	.	transcript_id "MSTRG.14209.10.p1"; gene_id "MSTRG.14209";
scaf_00051	transdecoder	exon	7680132	7680299	.	-	.	transcript_id "MSTRG.14209.10.p1"; gene_id "MSTRG.14209";
scaf_00051	transdecoder	exon	7680677	7680775	.	-	.	transcript_id "MSTRG.14209.10.p1"; gene_id "MSTRG.14209";
scaf_00051	transdecoder	exon	7681208	7681327	.	-	.	transcript_id "MSTRG.14209.10.p1"; gene_id "MSTRG.14209";
scaf_00051	transdecoder	exon	7682391	7682515	.	-	.	transcript_id "MSTRG.14209.10.p1"; gene_id "MSTRG.14209";
scaf_00051	transdecoder	exon	7683130	7683229	.	-	.	transcript_id "MSTRG.14209.10.p1"; gene_id "MSTRG.14209";
scaf_00051	transdecoder	exon	7684215	7684303	.	-	.	transcript_id "MSTRG.14209.10.p1"; gene_id "MSTRG.14209";
scaf_00051	transdecoder	exon	7685883	7685959	.	-	.	transcript_id "MSTRG.14209.10.p1"; gene_id "MSTRG.14209";
scaf_00051	transdecoder	exon	7686879	7687119	.	-	.	transcript_id "MSTRG.14209.10.p1"; gene_id "MSTRG.14209";
scaf_00051	transdecoder	CDS	7679803	7679883	.	-	0	transcript_id "MSTRG.14209.10.p1"; gene_id "MSTRG.14209";
scaf_00051	transdecoder	CDS	7680132	7680299	.	-	0	transcript_id "MSTRG.14209.10.p1"; gene_id "MSTRG.14209";
scaf_00051	transdecoder	CDS	7680677	7680775	.	-	0	transcript_id "MSTRG.14209.10.p1"; gene_id "MSTRG.14209";
scaf_00051	transdecoder	CDS	7681208	7681327	.	-	0	transcript_id "MSTRG.14209.10.p1"; gene_id "MSTRG.14209";
scaf_00051	transdecoder	CDS	7682391	7682515	.	-	2	transcript_id "MSTRG.14209.10.p1"; gene_id "MSTRG.14209";
scaf_00051	transdecoder	CDS	7683130	7683229	.	-	0	transcript_id "MSTRG.14209.10.p1"; gene_id "MSTRG.14209";
scaf_00051	transdecoder	CDS	7684215	7684303	.	-	2	transcript_id "MSTRG.14209.10.p1"; gene_id "MSTRG.14209";
scaf_00051	transdecoder	CDS	7685883	7685889	.	-	0	transcript_id "MSTRG.14209.10.p1"; gene_id "MSTRG.14209";
scaf_00051	transdecoder	exon	7678152	7679883	.	-	.	transcript_id "MSTRG.14209.9.p1"; gene_id "MSTRG.14209";
scaf_00051	transdecoder	exon	7680132	7680299	.	-	.	transcript_id "MSTRG.14209.9.p1"; gene_id "MSTRG.14209";
scaf_00051	transdecoder	exon	7680677	7680775	.	-	.	transcript_id "MSTRG.14209.9.p1"; gene_id "MSTRG.14209";
scaf_00051	transdecoder	exon	7681208	7681327	.	-	.	transcript_id "MSTRG.14209.9.p1"; gene_id "MSTRG.14209";
scaf_00051	transdecoder	exon	7682391	7682515	.	-	.	transcript_id "MSTRG.14209.9.p1"; gene_id "MSTRG.14209";
scaf_00051	transdecoder	exon	7683130	7683229	.	-	.	transcript_id "MSTRG.14209.9.p1"; gene_id "MSTRG.14209";
scaf_00051	transdecoder	exon	7684215	7684303	.	-	.	transcript_id "MSTRG.14209.9.p1"; gene_id "MSTRG.14209";
scaf_00051	transdecoder	exon	7685883	7687119	.	-	.	transcript_id "MSTRG.14209.9.p1"; gene_id "MSTRG.14209";
scaf_00051	transdecoder	CDS	7679803	7679883	.	-	0	transcript_id "MSTRG.14209.9.p1"; gene_id "MSTRG.14209";
scaf_00051	transdecoder	CDS	7680132	7680299	.	-	0	transcript_id "MSTRG.14209.9.p1"; gene_id "MSTRG.14209";
scaf_00051	transdecoder	CDS	7680677	7680775	.	-	0	transcript_id "MSTRG.14209.9.p1"; gene_id "MSTRG.14209";
scaf_00051	transdecoder	CDS	7681208	7681327	.	-	0	transcript_id "MSTRG.14209.9.p1"; gene_id "MSTRG.14209";
scaf_00051	transdecoder	CDS	7682391	7682515	.	-	2	transcript_id "MSTRG.14209.9.p1"; gene_id "MSTRG.14209";
scaf_00051	transdecoder	CDS	7683130	7683229	.	-	0	transcript_id "MSTRG.14209.9.p1"; gene_id "MSTRG.14209";
scaf_00051	transdecoder	CDS	7684215	7684303	.	-	2	transcript_id "MSTRG.14209.9.p1"; gene_id "MSTRG.14209";
scaf_00051	transdecoder	CDS	7685883	7686024	.	-	0	transcript_id "MSTRG.14209.9.p1"; gene_id "MSTRG.14209";
scaf_00051	transdecoder	exon	7706254	7706376	.	+	.	transcript_id "MSTRG.14214.1.p1"; gene_id "MSTRG.14214";
scaf_00051	transdecoder	exon	7741812	7741971	.	+	.	transcript_id "MSTRG.14214.1.p1"; gene_id "MSTRG.14214";
scaf_00051	transdecoder	exon	7742239	7742305	.	+	.	transcript_id "MSTRG.14214.1.p1"; gene_id "MSTRG.14214";
scaf_00051	transdecoder	exon	7743406	7743526	.	+	.	transcript_id "MSTRG.14214.1.p1"; gene_id "MSTRG.14214";
scaf_00051	transdecoder	exon	7744709	7744858	.	+	.	transcript_id "MSTRG.14214.1.p1"; gene_id "MSTRG.14214";
scaf_00051	transdecoder	exon	7745240	7745390	.	+	.	transcript_id "MSTRG.14214.1.p1"; gene_id "MSTRG.14214";
scaf_00051	transdecoder	exon	7746514	7746608	.	+	.	transcript_id "MSTRG.14214.1.p1"; gene_id "MSTRG.14214";
scaf_00051	transdecoder	exon	7747466	7747514	.	+	.	transcript_id "MSTRG.14214.1.p1"; gene_id "MSTRG.14214";
scaf_00051	transdecoder	exon	7748578	7748653	.	+	.	transcript_id "MSTRG.14214.1.p1"; gene_id "MSTRG.14214";
scaf_00051	transdecoder	exon	7752664	7757418	.	+	.	transcript_id "MSTRG.14214.1.p1"; gene_id "MSTRG.14214";
scaf_00051	transdecoder	CDS	7706366	7706376	.	+	0	transcript_id "MSTRG.14214.1.p1"; gene_id "MSTRG.14214";
scaf_00051	transdecoder	CDS	7741812	7741971	.	+	1	transcript_id "MSTRG.14214.1.p1"; gene_id "MSTRG.14214";
scaf_00051	transdecoder	CDS	7742239	7742305	.	+	0	transcript_id "MSTRG.14214.1.p1"; gene_id "MSTRG.14214";
scaf_00051	transdecoder	CDS	7743406	7743526	.	+	2	transcript_id "MSTRG.14214.1.p1"; gene_id "MSTRG.14214";
scaf_00051	transdecoder	CDS	7744709	7744858	.	+	1	transcript_id "MSTRG.14214.1.p1"; gene_id "MSTRG.14214";
scaf_00051	transdecoder	CDS	7745240	7745390	.	+	1	transcript_id "MSTRG.14214.1.p1"; gene_id "MSTRG.14214";
scaf_00051	transdecoder	CDS	7746514	7746608	.	+	0	transcript_id "MSTRG.14214.1.p1"; gene_id "MSTRG.14214";
scaf_00051	transdecoder	CDS	7747466	7747502	.	+	1	transcript_id "MSTRG.14214.1.p1"; gene_id "MSTRG.14214";
scaf_00051	transdecoder	exon	7706293	7707013	.	+	.	transcript_id "MSTRG.14214.2.p1"; gene_id "MSTRG.14214";
scaf_00051	transdecoder	exon	7741812	7741971	.	+	.	transcript_id "MSTRG.14214.2.p1"; gene_id "MSTRG.14214";
scaf_00051	transdecoder	exon	7742239	7742305	.	+	.	transcript_id "MSTRG.14214.2.p1"; gene_id "MSTRG.14214";
scaf_00051	transdecoder	exon	7743406	7743526	.	+	.	transcript_id "MSTRG.14214.2.p1"; gene_id "MSTRG.14214";
scaf_00051	transdecoder	exon	7744709	7744858	.	+	.	transcript_id "MSTRG.14214.2.p1"; gene_id "MSTRG.14214";
scaf_00051	transdecoder	exon	7745240	7745390	.	+	.	transcript_id "MSTRG.14214.2.p1"; gene_id "MSTRG.14214";
scaf_00051	transdecoder	exon	7746514	7746608	.	+	.	transcript_id "MSTRG.14214.2.p1"; gene_id "MSTRG.14214";
scaf_00051	transdecoder	exon	7747466	7747514	.	+	.	transcript_id "MSTRG.14214.2.p1"; gene_id "MSTRG.14214";
scaf_00051	transdecoder	exon	7748578	7748653	.	+	.	transcript_id "MSTRG.14214.2.p1"; gene_id "MSTRG.14214";
scaf_00051	transdecoder	exon	7752664	7757418	.	+	.	transcript_id "MSTRG.14214.2.p1"; gene_id "MSTRG.14214";
scaf_00051	transdecoder	CDS	7706958	7707013	.	+	0	transcript_id "MSTRG.14214.2.p1"; gene_id "MSTRG.14214";
scaf_00051	transdecoder	CDS	7741812	7741971	.	+	1	transcript_id "MSTRG.14214.2.p1"; gene_id "MSTRG.14214";
scaf_00051	transdecoder	CDS	7742239	7742305	.	+	0	transcript_id "MSTRG.14214.2.p1"; gene_id "MSTRG.14214";
scaf_00051	transdecoder	CDS	7743406	7743526	.	+	2	transcript_id "MSTRG.14214.2.p1"; gene_id "MSTRG.14214";
scaf_00051	transdecoder	CDS	7744709	7744858	.	+	1	transcript_id "MSTRG.14214.2.p1"; gene_id "MSTRG.14214";
scaf_00051	transdecoder	CDS	7745240	7745390	.	+	1	transcript_id "MSTRG.14214.2.p1"; gene_id "MSTRG.14214";
scaf_00051	transdecoder	CDS	7746514	7746608	.	+	0	transcript_id "MSTRG.14214.2.p1"; gene_id "MSTRG.14214";
scaf_00051	transdecoder	CDS	7747466	7747502	.	+	1	transcript_id "MSTRG.14214.2.p1"; gene_id "MSTRG.14214";
scaf_00051	transdecoder	exon	7738267	7738336	.	+	.	transcript_id "PMZ_0045187-RA.p1"; gene_id "MSTRG.14214";
scaf_00051	transdecoder	exon	7738728	7738923	.	+	.	transcript_id "PMZ_0045187-RA.p1"; gene_id "MSTRG.14214";
scaf_00051	transdecoder	exon	7741812	7741971	.	+	.	transcript_id "PMZ_0045187-RA.p1"; gene_id "MSTRG.14214";
scaf_00051	transdecoder	exon	7743363	7743526	.	+	.	transcript_id "PMZ_0045187-RA.p1"; gene_id "MSTRG.14214";
scaf_00051	transdecoder	exon	7744709	7744858	.	+	.	transcript_id "PMZ_0045187-RA.p1"; gene_id "MSTRG.14214";
scaf_00051	transdecoder	exon	7745240	7745397	.	+	.	transcript_id "PMZ_0045187-RA.p1"; gene_id "MSTRG.14214";
scaf_00051	transdecoder	exon	7746514	7746608	.	+	.	transcript_id "PMZ_0045187-RA.p1"; gene_id "MSTRG.14214";
scaf_00051	transdecoder	exon	7746774	7746837	.	+	.	transcript_id "PMZ_0045187-RA.p1"; gene_id "MSTRG.14214";
scaf_00051	transdecoder	exon	7748578	7748653	.	+	.	transcript_id "PMZ_0045187-RA.p1"; gene_id "MSTRG.14214";
scaf_00051	transdecoder	exon	7749255	7749462	.	+	.	transcript_id "PMZ_0045187-RA.p1"; gene_id "MSTRG.14214";
scaf_00051	transdecoder	CDS	7738267	7738336	.	+	0	transcript_id "PMZ_0045187-RA.p1"; gene_id "MSTRG.14214";
scaf_00051	transdecoder	CDS	7738728	7738923	.	+	2	transcript_id "PMZ_0045187-RA.p1"; gene_id "MSTRG.14214";
scaf_00051	transdecoder	CDS	7741812	7741971	.	+	1	transcript_id "PMZ_0045187-RA.p1"; gene_id "MSTRG.14214";
scaf_00051	transdecoder	CDS	7743363	7743526	.	+	0	transcript_id "PMZ_0045187-RA.p1"; gene_id "MSTRG.14214";
scaf_00051	transdecoder	CDS	7744709	7744858	.	+	1	transcript_id "PMZ_0045187-RA.p1"; gene_id "MSTRG.14214";
scaf_00051	transdecoder	CDS	7745240	7745397	.	+	1	transcript_id "PMZ_0045187-RA.p1"; gene_id "MSTRG.14214";
scaf_00051	transdecoder	CDS	7746514	7746608	.	+	2	transcript_id "PMZ_0045187-RA.p1"; gene_id "MSTRG.14214";
scaf_00051	transdecoder	CDS	7746774	7746837	.	+	0	transcript_id "PMZ_0045187-RA.p1"; gene_id "MSTRG.14214";
scaf_00051	transdecoder	CDS	7748578	7748653	.	+	2	transcript_id "PMZ_0045187-RA.p1"; gene_id "MSTRG.14214";
scaf_00051	transdecoder	CDS	7749255	7749462	.	+	1	transcript_id "PMZ_0045187-RA.p1"; gene_id "MSTRG.14214";
scaf_00051	transdecoder	exon	7738412	7738923	.	+	.	transcript_id "MSTRG.14214.4.p1"; gene_id "MSTRG.14214";
scaf_00051	transdecoder	exon	7741812	7741971	.	+	.	transcript_id "MSTRG.14214.4.p1"; gene_id "MSTRG.14214";
scaf_00051	transdecoder	exon	7742239	7742305	.	+	.	transcript_id "MSTRG.14214.4.p1"; gene_id "MSTRG.14214";
scaf_00051	transdecoder	exon	7743406	7743526	.	+	.	transcript_id "MSTRG.14214.4.p1"; gene_id "MSTRG.14214";
scaf_00051	transdecoder	exon	7744709	7744858	.	+	.	transcript_id "MSTRG.14214.4.p1"; gene_id "MSTRG.14214";
scaf_00051	transdecoder	exon	7745240	7745390	.	+	.	transcript_id "MSTRG.14214.4.p1"; gene_id "MSTRG.14214";
scaf_00051	transdecoder	exon	7746514	7746608	.	+	.	transcript_id "MSTRG.14214.4.p1"; gene_id "MSTRG.14214";
scaf_00051	transdecoder	exon	7747466	7747514	.	+	.	transcript_id "MSTRG.14214.4.p1"; gene_id "MSTRG.14214";
scaf_00051	transdecoder	exon	7748578	7748653	.	+	.	transcript_id "MSTRG.14214.4.p1"; gene_id "MSTRG.14214";
scaf_00051	transdecoder	exon	7752664	7757413	.	+	.	transcript_id "MSTRG.14214.4.p1"; gene_id "MSTRG.14214";
scaf_00051	transdecoder	CDS	7741816	7741971	.	+	0	transcript_id "MSTRG.14214.4.p1"; gene_id "MSTRG.14214";
scaf_00051	transdecoder	CDS	7742239	7742305	.	+	0	transcript_id "MSTRG.14214.4.p1"; gene_id "MSTRG.14214";
scaf_00051	transdecoder	CDS	7743406	7743526	.	+	2	transcript_id "MSTRG.14214.4.p1"; gene_id "MSTRG.14214";
scaf_00051	transdecoder	CDS	7744709	7744858	.	+	1	transcript_id "MSTRG.14214.4.p1"; gene_id "MSTRG.14214";
scaf_00051	transdecoder	CDS	7745240	7745390	.	+	1	transcript_id "MSTRG.14214.4.p1"; gene_id "MSTRG.14214";
scaf_00051	transdecoder	CDS	7746514	7746608	.	+	0	transcript_id "MSTRG.14214.4.p1"; gene_id "MSTRG.14214";
scaf_00051	transdecoder	CDS	7747466	7747502	.	+	1	transcript_id "MSTRG.14214.4.p1"; gene_id "MSTRG.14214";
scaf_00051	transdecoder	exon	7764025	7764292	.	+	.	transcript_id "MSTRG.14219.2.p1"; gene_id "MSTRG.14219";
scaf_00051	transdecoder	exon	7766509	7766561	.	+	.	transcript_id "MSTRG.14219.2.p1"; gene_id "MSTRG.14219";
scaf_00051	transdecoder	exon	7767762	7767874	.	+	.	transcript_id "MSTRG.14219.2.p1"; gene_id "MSTRG.14219";
scaf_00051	transdecoder	exon	7768855	7768897	.	+	.	transcript_id "MSTRG.14219.2.p1"; gene_id "MSTRG.14219";
scaf_00051	transdecoder	exon	7769032	7769099	.	+	.	transcript_id "MSTRG.14219.2.p1"; gene_id "MSTRG.14219";
scaf_00051	transdecoder	exon	7769597	7769705	.	+	.	transcript_id "MSTRG.14219.2.p1"; gene_id "MSTRG.14219";
scaf_00051	transdecoder	exon	7771586	7771685	.	+	.	transcript_id "MSTRG.14219.2.p1"; gene_id "MSTRG.14219";
scaf_00051	transdecoder	exon	7772644	7772742	.	+	.	transcript_id "MSTRG.14219.2.p1"; gene_id "MSTRG.14219";
scaf_00051	transdecoder	exon	7773367	7773478	.	+	.	transcript_id "MSTRG.14219.2.p1"; gene_id "MSTRG.14219";
scaf_00051	transdecoder	exon	7774042	7774098	.	+	.	transcript_id "MSTRG.14219.2.p1"; gene_id "MSTRG.14219";
scaf_00051	transdecoder	exon	7775037	7775193	.	+	.	transcript_id "MSTRG.14219.2.p1"; gene_id "MSTRG.14219";
scaf_00051	transdecoder	exon	7775994	7776091	.	+	.	transcript_id "MSTRG.14219.2.p1"; gene_id "MSTRG.14219";
scaf_00051	transdecoder	exon	7776462	7776574	.	+	.	transcript_id "MSTRG.14219.2.p1"; gene_id "MSTRG.14219";
scaf_00051	transdecoder	exon	7776997	7777044	.	+	.	transcript_id "MSTRG.14219.2.p1"; gene_id "MSTRG.14219";
scaf_00051	transdecoder	exon	7778142	7778202	.	+	.	transcript_id "MSTRG.14219.2.p1"; gene_id "MSTRG.14219";
scaf_00051	transdecoder	exon	7778804	7782271	.	+	.	transcript_id "MSTRG.14219.2.p1"; gene_id "MSTRG.14219";
scaf_00051	transdecoder	exon	7782781	7785850	.	+	.	transcript_id "MSTRG.14219.2.p1"; gene_id "MSTRG.14219";
scaf_00051	transdecoder	CDS	7764106	7764292	.	+	0	transcript_id "MSTRG.14219.2.p1"; gene_id "MSTRG.14219";
scaf_00051	transdecoder	CDS	7766509	7766561	.	+	2	transcript_id "MSTRG.14219.2.p1"; gene_id "MSTRG.14219";
scaf_00051	transdecoder	CDS	7767762	7767874	.	+	0	transcript_id "MSTRG.14219.2.p1"; gene_id "MSTRG.14219";
scaf_00051	transdecoder	CDS	7768855	7768897	.	+	1	transcript_id "MSTRG.14219.2.p1"; gene_id "MSTRG.14219";
scaf_00051	transdecoder	CDS	7769032	7769099	.	+	0	transcript_id "MSTRG.14219.2.p1"; gene_id "MSTRG.14219";
scaf_00051	transdecoder	CDS	7769597	7769705	.	+	1	transcript_id "MSTRG.14219.2.p1"; gene_id "MSTRG.14219";
scaf_00051	transdecoder	CDS	7771586	7771685	.	+	0	transcript_id "MSTRG.14219.2.p1"; gene_id "MSTRG.14219";
scaf_00051	transdecoder	CDS	7772644	7772742	.	+	2	transcript_id "MSTRG.14219.2.p1"; gene_id "MSTRG.14219";
scaf_00051	transdecoder	CDS	7773367	7773478	.	+	2	transcript_id "MSTRG.14219.2.p1"; gene_id "MSTRG.14219";
scaf_00051	transdecoder	CDS	7774042	7774098	.	+	1	transcript_id "MSTRG.14219.2.p1"; gene_id "MSTRG.14219";
scaf_00051	transdecoder	CDS	7775037	7775193	.	+	1	transcript_id "MSTRG.14219.2.p1"; gene_id "MSTRG.14219";
scaf_00051	transdecoder	CDS	7775994	7776091	.	+	0	transcript_id "MSTRG.14219.2.p1"; gene_id "MSTRG.14219";
scaf_00051	transdecoder	CDS	7776462	7776574	.	+	1	transcript_id "MSTRG.14219.2.p1"; gene_id "MSTRG.14219";
scaf_00051	transdecoder	CDS	7776997	7777044	.	+	2	transcript_id "MSTRG.14219.2.p1"; gene_id "MSTRG.14219";
scaf_00051	transdecoder	CDS	7778142	7778202	.	+	2	transcript_id "MSTRG.14219.2.p1"; gene_id "MSTRG.14219";
scaf_00051	transdecoder	CDS	7778804	7778807	.	+	1	transcript_id "MSTRG.14219.2.p1"; gene_id "MSTRG.14219";
scaf_00051	transdecoder	exon	7764025	7764292	.	+	.	transcript_id "MSTRG.14219.1.p1"; gene_id "MSTRG.14219";
scaf_00051	transdecoder	exon	7766509	7766561	.	+	.	transcript_id "MSTRG.14219.1.p1"; gene_id "MSTRG.14219";
scaf_00051	transdecoder	exon	7767762	7767874	.	+	.	transcript_id "MSTRG.14219.1.p1"; gene_id "MSTRG.14219";
scaf_00051	transdecoder	exon	7768855	7768897	.	+	.	transcript_id "MSTRG.14219.1.p1"; gene_id "MSTRG.14219";
scaf_00051	transdecoder	exon	7769032	7769099	.	+	.	transcript_id "MSTRG.14219.1.p1"; gene_id "MSTRG.14219";
scaf_00051	transdecoder	exon	7769597	7769705	.	+	.	transcript_id "MSTRG.14219.1.p1"; gene_id "MSTRG.14219";
scaf_00051	transdecoder	exon	7771586	7771685	.	+	.	transcript_id "MSTRG.14219.1.p1"; gene_id "MSTRG.14219";
scaf_00051	transdecoder	exon	7772644	7772742	.	+	.	transcript_id "MSTRG.14219.1.p1"; gene_id "MSTRG.14219";
scaf_00051	transdecoder	exon	7773367	7773478	.	+	.	transcript_id "MSTRG.14219.1.p1"; gene_id "MSTRG.14219";
scaf_00051	transdecoder	exon	7774042	7774098	.	+	.	transcript_id "MSTRG.14219.1.p1"; gene_id "MSTRG.14219";
scaf_00051	transdecoder	exon	7775037	7775193	.	+	.	transcript_id "MSTRG.14219.1.p1"; gene_id "MSTRG.14219";
scaf_00051	transdecoder	exon	7775994	7776091	.	+	.	transcript_id "MSTRG.14219.1.p1"; gene_id "MSTRG.14219";
scaf_00051	transdecoder	exon	7776462	7776574	.	+	.	transcript_id "MSTRG.14219.1.p1"; gene_id "MSTRG.14219";
scaf_00051	transdecoder	exon	7776997	7777044	.	+	.	transcript_id "MSTRG.14219.1.p1"; gene_id "MSTRG.14219";
scaf_00051	transdecoder	exon	7778142	7778202	.	+	.	transcript_id "MSTRG.14219.1.p1"; gene_id "MSTRG.14219";
scaf_00051	transdecoder	exon	7782160	7782271	.	+	.	transcript_id "MSTRG.14219.1.p1"; gene_id "MSTRG.14219";
scaf_00051	transdecoder	exon	7782781	7786229	.	+	.	transcript_id "MSTRG.14219.1.p1"; gene_id "MSTRG.14219";
scaf_00051	transdecoder	CDS	7764106	7764292	.	+	0	transcript_id "MSTRG.14219.1.p1"; gene_id "MSTRG.14219";
scaf_00051	transdecoder	CDS	7766509	7766561	.	+	2	transcript_id "MSTRG.14219.1.p1"; gene_id "MSTRG.14219";
scaf_00051	transdecoder	CDS	7767762	7767874	.	+	0	transcript_id "MSTRG.14219.1.p1"; gene_id "MSTRG.14219";
scaf_00051	transdecoder	CDS	7768855	7768897	.	+	1	transcript_id "MSTRG.14219.1.p1"; gene_id "MSTRG.14219";
scaf_00051	transdecoder	CDS	7769032	7769099	.	+	0	transcript_id "MSTRG.14219.1.p1"; gene_id "MSTRG.14219";
scaf_00051	transdecoder	CDS	7769597	7769705	.	+	1	transcript_id "MSTRG.14219.1.p1"; gene_id "MSTRG.14219";
scaf_00051	transdecoder	CDS	7771586	7771685	.	+	0	transcript_id "MSTRG.14219.1.p1"; gene_id "MSTRG.14219";
scaf_00051	transdecoder	CDS	7772644	7772742	.	+	2	transcript_id "MSTRG.14219.1.p1"; gene_id "MSTRG.14219";
scaf_00051	transdecoder	CDS	7773367	7773478	.	+	2	transcript_id "MSTRG.14219.1.p1"; gene_id "MSTRG.14219";
scaf_00051	transdecoder	CDS	7774042	7774098	.	+	1	transcript_id "MSTRG.14219.1.p1"; gene_id "MSTRG.14219";
scaf_00051	transdecoder	CDS	7775037	7775193	.	+	1	transcript_id "MSTRG.14219.1.p1"; gene_id "MSTRG.14219";
scaf_00051	transdecoder	CDS	7775994	7776091	.	+	0	transcript_id "MSTRG.14219.1.p1"; gene_id "MSTRG.14219";
scaf_00051	transdecoder	CDS	7776462	7776574	.	+	1	transcript_id "MSTRG.14219.1.p1"; gene_id "MSTRG.14219";
scaf_00051	transdecoder	CDS	7776997	7777044	.	+	2	transcript_id "MSTRG.14219.1.p1"; gene_id "MSTRG.14219";
scaf_00051	transdecoder	CDS	7778142	7778202	.	+	2	transcript_id "MSTRG.14219.1.p1"; gene_id "MSTRG.14219";
scaf_00051	transdecoder	CDS	7782160	7782271	.	+	1	transcript_id "MSTRG.14219.1.p1"; gene_id "MSTRG.14219";
scaf_00051	transdecoder	CDS	7782781	7782840	.	+	0	transcript_id "MSTRG.14219.1.p1"; gene_id "MSTRG.14219";
scaf_00051	transdecoder	exon	7764040	7764292	.	+	.	transcript_id "PMZ_0004573-RA.p1"; gene_id "MSTRG.14219";
scaf_00051	transdecoder	exon	7766509	7766561	.	+	.	transcript_id "PMZ_0004573-RA.p1"; gene_id "MSTRG.14219";
scaf_00051	transdecoder	exon	7767762	7767874	.	+	.	transcript_id "PMZ_0004573-RA.p1"; gene_id "MSTRG.14219";
scaf_00051	transdecoder	exon	7769032	7769099	.	+	.	transcript_id "PMZ_0004573-RA.p1"; gene_id "MSTRG.14219";
scaf_00051	transdecoder	exon	7769656	7769705	.	+	.	transcript_id "PMZ_0004573-RA.p1"; gene_id "MSTRG.14219";
scaf_00051	transdecoder	exon	7771586	7771685	.	+	.	transcript_id "PMZ_0004573-RA.p1"; gene_id "MSTRG.14219";
scaf_00051	transdecoder	exon	7773367	7773478	.	+	.	transcript_id "PMZ_0004573-RA.p1"; gene_id "MSTRG.14219";
scaf_00051	transdecoder	exon	7775037	7775193	.	+	.	transcript_id "PMZ_0004573-RA.p1"; gene_id "MSTRG.14219";
scaf_00051	transdecoder	exon	7776066	7776091	.	+	.	transcript_id "PMZ_0004573-RA.p1"; gene_id "MSTRG.14219";
scaf_00051	transdecoder	exon	7776462	7776574	.	+	.	transcript_id "PMZ_0004573-RA.p1"; gene_id "MSTRG.14219";
scaf_00051	transdecoder	exon	7776997	7777044	.	+	.	transcript_id "PMZ_0004573-RA.p1"; gene_id "MSTRG.14219";
scaf_00051	transdecoder	exon	7778142	7778206	.	+	.	transcript_id "PMZ_0004573-RA.p1"; gene_id "MSTRG.14219";
scaf_00051	transdecoder	CDS	7764106	7764292	.	+	0	transcript_id "PMZ_0004573-RA.p1"; gene_id "MSTRG.14219";
scaf_00051	transdecoder	CDS	7766509	7766561	.	+	2	transcript_id "PMZ_0004573-RA.p1"; gene_id "MSTRG.14219";
scaf_00051	transdecoder	CDS	7767762	7767874	.	+	0	transcript_id "PMZ_0004573-RA.p1"; gene_id "MSTRG.14219";
scaf_00051	transdecoder	CDS	7769032	7769099	.	+	1	transcript_id "PMZ_0004573-RA.p1"; gene_id "MSTRG.14219";
scaf_00051	transdecoder	CDS	7769656	7769705	.	+	2	transcript_id "PMZ_0004573-RA.p1"; gene_id "MSTRG.14219";
scaf_00051	transdecoder	CDS	7771586	7771685	.	+	0	transcript_id "PMZ_0004573-RA.p1"; gene_id "MSTRG.14219";
scaf_00051	transdecoder	CDS	7773367	7773478	.	+	2	transcript_id "PMZ_0004573-RA.p1"; gene_id "MSTRG.14219";
scaf_00051	transdecoder	CDS	7775037	7775193	.	+	1	transcript_id "PMZ_0004573-RA.p1"; gene_id "MSTRG.14219";
scaf_00051	transdecoder	CDS	7776066	7776091	.	+	0	transcript_id "PMZ_0004573-RA.p1"; gene_id "MSTRG.14219";
scaf_00051	transdecoder	CDS	7776462	7776574	.	+	1	transcript_id "PMZ_0004573-RA.p1"; gene_id "MSTRG.14219";
scaf_00051	transdecoder	CDS	7776997	7777044	.	+	2	transcript_id "PMZ_0004573-RA.p1"; gene_id "MSTRG.14219";
scaf_00051	transdecoder	CDS	7778142	7778206	.	+	2	transcript_id "PMZ_0004573-RA.p1"; gene_id "MSTRG.14219";
scaf_00051	transdecoder	exon	7764040	7764292	.	+	.	transcript_id "MSTRG.14219.3.p1"; gene_id "MSTRG.14219";
scaf_00051	transdecoder	exon	7766509	7766561	.	+	.	transcript_id "MSTRG.14219.3.p1"; gene_id "MSTRG.14219";
scaf_00051	transdecoder	exon	7767762	7767874	.	+	.	transcript_id "MSTRG.14219.3.p1"; gene_id "MSTRG.14219";
scaf_00051	transdecoder	exon	7769032	7769099	.	+	.	transcript_id "MSTRG.14219.3.p1"; gene_id "MSTRG.14219";
scaf_00051	transdecoder	exon	7769656	7769705	.	+	.	transcript_id "MSTRG.14219.3.p1"; gene_id "MSTRG.14219";
scaf_00051	transdecoder	exon	7771586	7771685	.	+	.	transcript_id "MSTRG.14219.3.p1"; gene_id "MSTRG.14219";
scaf_00051	transdecoder	exon	7773367	7773478	.	+	.	transcript_id "MSTRG.14219.3.p1"; gene_id "MSTRG.14219";
scaf_00051	transdecoder	exon	7775037	7775193	.	+	.	transcript_id "MSTRG.14219.3.p1"; gene_id "MSTRG.14219";
scaf_00051	transdecoder	exon	7776066	7776091	.	+	.	transcript_id "MSTRG.14219.3.p1"; gene_id "MSTRG.14219";
scaf_00051	transdecoder	exon	7776462	7776574	.	+	.	transcript_id "MSTRG.14219.3.p1"; gene_id "MSTRG.14219";
scaf_00051	transdecoder	exon	7776997	7777044	.	+	.	transcript_id "MSTRG.14219.3.p1"; gene_id "MSTRG.14219";
scaf_00051	transdecoder	exon	7778142	7778202	.	+	.	transcript_id "MSTRG.14219.3.p1"; gene_id "MSTRG.14219";
scaf_00051	transdecoder	exon	7782160	7786055	.	+	.	transcript_id "MSTRG.14219.3.p1"; gene_id "MSTRG.14219";
scaf_00051	transdecoder	CDS	7764106	7764292	.	+	0	transcript_id "MSTRG.14219.3.p1"; gene_id "MSTRG.14219";
scaf_00051	transdecoder	CDS	7766509	7766561	.	+	2	transcript_id "MSTRG.14219.3.p1"; gene_id "MSTRG.14219";
scaf_00051	transdecoder	CDS	7767762	7767874	.	+	0	transcript_id "MSTRG.14219.3.p1"; gene_id "MSTRG.14219";
scaf_00051	transdecoder	CDS	7769032	7769099	.	+	1	transcript_id "MSTRG.14219.3.p1"; gene_id "MSTRG.14219";
scaf_00051	transdecoder	CDS	7769656	7769705	.	+	2	transcript_id "MSTRG.14219.3.p1"; gene_id "MSTRG.14219";
scaf_00051	transdecoder	CDS	7771586	7771685	.	+	0	transcript_id "MSTRG.14219.3.p1"; gene_id "MSTRG.14219";
scaf_00051	transdecoder	CDS	7773367	7773478	.	+	2	transcript_id "MSTRG.14219.3.p1"; gene_id "MSTRG.14219";
scaf_00051	transdecoder	CDS	7775037	7775193	.	+	1	transcript_id "MSTRG.14219.3.p1"; gene_id "MSTRG.14219";
scaf_00051	transdecoder	CDS	7776066	7776091	.	+	0	transcript_id "MSTRG.14219.3.p1"; gene_id "MSTRG.14219";
scaf_00051	transdecoder	CDS	7776462	7776574	.	+	1	transcript_id "MSTRG.14219.3.p1"; gene_id "MSTRG.14219";
scaf_00051	transdecoder	CDS	7776997	7777044	.	+	2	transcript_id "MSTRG.14219.3.p1"; gene_id "MSTRG.14219";
scaf_00051	transdecoder	CDS	7778142	7778202	.	+	2	transcript_id "MSTRG.14219.3.p1"; gene_id "MSTRG.14219";
scaf_00051	transdecoder	CDS	7782160	7782319	.	+	1	transcript_id "MSTRG.14219.3.p1"; gene_id "MSTRG.14219";
scaf_00051	transdecoder	exon	7785435	7786876	.	-	.	transcript_id "PMZ_0045188-RA.p2"; gene_id "MSTRG.14220";
scaf_00051	transdecoder	exon	7787825	7787964	.	-	.	transcript_id "PMZ_0045188-RA.p2"; gene_id "MSTRG.14220";
scaf_00051	transdecoder	exon	7788640	7788909	.	-	.	transcript_id "PMZ_0045188-RA.p2"; gene_id "MSTRG.14220";
scaf_00051	transdecoder	CDS	7786670	7786876	.	-	0	transcript_id "PMZ_0045188-RA.p2"; gene_id "MSTRG.14220";
scaf_00051	transdecoder	CDS	7787825	7787964	.	-	2	transcript_id "PMZ_0045188-RA.p2"; gene_id "MSTRG.14220";
scaf_00051	transdecoder	CDS	7788640	7788907	.	-	0	transcript_id "PMZ_0045188-RA.p2"; gene_id "MSTRG.14220";
scaf_00051	transdecoder	exon	7785435	7786876	.	-	.	transcript_id "MSTRG.14220.1.p1"; gene_id "MSTRG.14220";
scaf_00051	transdecoder	exon	7787825	7787964	.	-	.	transcript_id "MSTRG.14220.1.p1"; gene_id "MSTRG.14220";
scaf_00051	transdecoder	exon	7788640	7788881	.	-	.	transcript_id "MSTRG.14220.1.p1"; gene_id "MSTRG.14220";
scaf_00051	transdecoder	exon	7790129	7790235	.	-	.	transcript_id "MSTRG.14220.1.p1"; gene_id "MSTRG.14220";
scaf_00051	transdecoder	exon	7790865	7791042	.	-	.	transcript_id "MSTRG.14220.1.p1"; gene_id "MSTRG.14220";
scaf_00051	transdecoder	CDS	7786670	7786876	.	-	0	transcript_id "MSTRG.14220.1.p1"; gene_id "MSTRG.14220";
scaf_00051	transdecoder	CDS	7787825	7787964	.	-	2	transcript_id "MSTRG.14220.1.p1"; gene_id "MSTRG.14220";
scaf_00051	transdecoder	CDS	7788640	7788881	.	-	1	transcript_id "MSTRG.14220.1.p1"; gene_id "MSTRG.14220";
scaf_00051	transdecoder	CDS	7790129	7790235	.	-	0	transcript_id "MSTRG.14220.1.p1"; gene_id "MSTRG.14220";
scaf_00051	transdecoder	CDS	7790865	7791041	.	-	0	transcript_id "MSTRG.14220.1.p1"; gene_id "MSTRG.14220";
scaf_00051	transdecoder	exon	7791263	7791362	.	-	.	transcript_id "MSTRG.14221.1.p1"; gene_id "MSTRG.14221";
scaf_00051	transdecoder	exon	7792431	7792614	.	-	.	transcript_id "MSTRG.14221.1.p1"; gene_id "MSTRG.14221";
scaf_00051	transdecoder	exon	7793698	7793910	.	-	.	transcript_id "MSTRG.14221.1.p1"; gene_id "MSTRG.14221";
scaf_00051	transdecoder	exon	7794884	7795034	.	-	.	transcript_id "MSTRG.14221.1.p1"; gene_id "MSTRG.14221";
scaf_00051	transdecoder	exon	7796014	7796213	.	-	.	transcript_id "MSTRG.14221.1.p1"; gene_id "MSTRG.14221";
scaf_00051	transdecoder	exon	7796829	7796969	.	-	.	transcript_id "MSTRG.14221.1.p1"; gene_id "MSTRG.14221";
scaf_00051	transdecoder	exon	7797442	7797581	.	-	.	transcript_id "MSTRG.14221.1.p1"; gene_id "MSTRG.14221";
scaf_00051	transdecoder	exon	7798276	7798456	.	-	.	transcript_id "MSTRG.14221.1.p1"; gene_id "MSTRG.14221";
scaf_00051	transdecoder	exon	7798752	7799006	.	-	.	transcript_id "MSTRG.14221.1.p1"; gene_id "MSTRG.14221";
scaf_00051	transdecoder	exon	7799459	7799635	.	-	.	transcript_id "MSTRG.14221.1.p1"; gene_id "MSTRG.14221";
scaf_00051	transdecoder	exon	7800272	7800484	.	-	.	transcript_id "MSTRG.14221.1.p1"; gene_id "MSTRG.14221";
scaf_00051	transdecoder	exon	7800724	7800968	.	-	.	transcript_id "MSTRG.14221.1.p1"; gene_id "MSTRG.14221";
scaf_00051	transdecoder	exon	7801499	7801679	.	-	.	transcript_id "MSTRG.14221.1.p1"; gene_id "MSTRG.14221";
scaf_00051	transdecoder	exon	7808955	7809146	.	-	.	transcript_id "MSTRG.14221.1.p1"; gene_id "MSTRG.14221";
scaf_00051	transdecoder	CDS	7791263	7791362	.	-	1	transcript_id "MSTRG.14221.1.p1"; gene_id "MSTRG.14221";
scaf_00051	transdecoder	CDS	7792431	7792614	.	-	2	transcript_id "MSTRG.14221.1.p1"; gene_id "MSTRG.14221";
scaf_00051	transdecoder	CDS	7793698	7793910	.	-	2	transcript_id "MSTRG.14221.1.p1"; gene_id "MSTRG.14221";
scaf_00051	transdecoder	CDS	7794884	7795034	.	-	0	transcript_id "MSTRG.14221.1.p1"; gene_id "MSTRG.14221";
scaf_00051	transdecoder	CDS	7796014	7796213	.	-	2	transcript_id "MSTRG.14221.1.p1"; gene_id "MSTRG.14221";
scaf_00051	transdecoder	CDS	7796829	7796969	.	-	2	transcript_id "MSTRG.14221.1.p1"; gene_id "MSTRG.14221";
scaf_00051	transdecoder	CDS	7797442	7797581	.	-	1	transcript_id "MSTRG.14221.1.p1"; gene_id "MSTRG.14221";
scaf_00051	transdecoder	CDS	7798276	7798456	.	-	2	transcript_id "MSTRG.14221.1.p1"; gene_id "MSTRG.14221";
scaf_00051	transdecoder	CDS	7798752	7799006	.	-	2	transcript_id "MSTRG.14221.1.p1"; gene_id "MSTRG.14221";
scaf_00051	transdecoder	CDS	7799459	7799635	.	-	2	transcript_id "MSTRG.14221.1.p1"; gene_id "MSTRG.14221";
scaf_00051	transdecoder	CDS	7800272	7800484	.	-	2	transcript_id "MSTRG.14221.1.p1"; gene_id "MSTRG.14221";
scaf_00051	transdecoder	CDS	7800724	7800968	.	-	1	transcript_id "MSTRG.14221.1.p1"; gene_id "MSTRG.14221";
scaf_00051	transdecoder	CDS	7801499	7801665	.	-	0	transcript_id "MSTRG.14221.1.p1"; gene_id "MSTRG.14221";
scaf_00051	transdecoder	exon	7798508	7798522	.	-	.	transcript_id "PMZ_0031867-RA.p1"; gene_id "MSTRG.14221";
scaf_00051	transdecoder	exon	7798798	7798965	.	-	.	transcript_id "PMZ_0031867-RA.p1"; gene_id "MSTRG.14221";
scaf_00051	transdecoder	exon	7799481	7799635	.	-	.	transcript_id "PMZ_0031867-RA.p1"; gene_id "MSTRG.14221";
scaf_00051	transdecoder	exon	7800272	7800484	.	-	.	transcript_id "PMZ_0031867-RA.p1"; gene_id "MSTRG.14221";
scaf_00051	transdecoder	exon	7800724	7800910	.	-	.	transcript_id "PMZ_0031867-RA.p1"; gene_id "MSTRG.14221";
scaf_00051	transdecoder	exon	7801519	7801665	.	-	.	transcript_id "PMZ_0031867-RA.p1"; gene_id "MSTRG.14221";
scaf_00051	transdecoder	CDS	7798508	7798522	.	-	0	transcript_id "PMZ_0031867-RA.p1"; gene_id "MSTRG.14221";
scaf_00051	transdecoder	CDS	7798798	7798965	.	-	0	transcript_id "PMZ_0031867-RA.p1"; gene_id "MSTRG.14221";
scaf_00051	transdecoder	CDS	7799481	7799635	.	-	2	transcript_id "PMZ_0031867-RA.p1"; gene_id "MSTRG.14221";
scaf_00051	transdecoder	CDS	7800272	7800484	.	-	2	transcript_id "PMZ_0031867-RA.p1"; gene_id "MSTRG.14221";
scaf_00051	transdecoder	CDS	7800724	7800910	.	-	0	transcript_id "PMZ_0031867-RA.p1"; gene_id "MSTRG.14221";
scaf_00051	transdecoder	CDS	7801519	7801665	.	-	0	transcript_id "PMZ_0031867-RA.p1"; gene_id "MSTRG.14221";
scaf_00051	transdecoder	exon	7828863	7829426	.	-	.	transcript_id "PMZ_0045189-RA.p1"; gene_id "PMZ_0045189";
scaf_00051	transdecoder	exon	7833848	7834546	.	-	.	transcript_id "PMZ_0045189-RA.p1"; gene_id "PMZ_0045189";
scaf_00051	transdecoder	exon	7843491	7843589	.	-	.	transcript_id "PMZ_0045189-RA.p1"; gene_id "PMZ_0045189";
scaf_00051	transdecoder	CDS	7828863	7829426	.	-	0	transcript_id "PMZ_0045189-RA.p1"; gene_id "PMZ_0045189";
scaf_00051	transdecoder	CDS	7833848	7834486	.	-	0	transcript_id "PMZ_0045189-RA.p1"; gene_id "PMZ_0045189";
scaf_00051	transdecoder	exon	7872553	7874091	.	-	.	transcript_id "MSTRG.14218.1.p1"; gene_id "MSTRG.14218";
scaf_00051	transdecoder	exon	7874177	7877618	.	-	.	transcript_id "MSTRG.14218.1.p1"; gene_id "MSTRG.14218";
scaf_00051	transdecoder	exon	7881385	7881676	.	-	.	transcript_id "MSTRG.14218.1.p1"; gene_id "MSTRG.14218";
scaf_00051	transdecoder	exon	7890287	7893221	.	-	.	transcript_id "MSTRG.14218.1.p1"; gene_id "MSTRG.14218";
scaf_00051	transdecoder	CDS	7876921	7877618	.	-	2	transcript_id "MSTRG.14218.1.p1"; gene_id "MSTRG.14218";
scaf_00051	transdecoder	CDS	7881385	7881676	.	-	0	transcript_id "MSTRG.14218.1.p1"; gene_id "MSTRG.14218";
scaf_00051	transdecoder	CDS	7890287	7890802	.	-	0	transcript_id "MSTRG.14218.1.p1"; gene_id "MSTRG.14218";
scaf_00051	transdecoder	exon	7876921	7877483	.	-	.	transcript_id "PMZ_0031868-RA.p1"; gene_id "MSTRG.14218";
scaf_00051	transdecoder	exon	7881493	7881676	.	-	.	transcript_id "PMZ_0031868-RA.p1"; gene_id "MSTRG.14218";
scaf_00051	transdecoder	exon	7886520	7886727	.	-	.	transcript_id "PMZ_0031868-RA.p1"; gene_id "MSTRG.14218";
scaf_00051	transdecoder	exon	7890330	7890802	.	-	.	transcript_id "PMZ_0031868-RA.p1"; gene_id "MSTRG.14218";
scaf_00051	transdecoder	CDS	7876921	7877483	.	-	2	transcript_id "PMZ_0031868-RA.p1"; gene_id "MSTRG.14218";
scaf_00051	transdecoder	CDS	7881493	7881676	.	-	0	transcript_id "PMZ_0031868-RA.p1"; gene_id "MSTRG.14218";
scaf_00051	transdecoder	CDS	7886520	7886727	.	-	1	transcript_id "PMZ_0031868-RA.p1"; gene_id "MSTRG.14218";
scaf_00051	transdecoder	CDS	7890330	7890802	.	-	0	transcript_id "PMZ_0031868-RA.p1"; gene_id "MSTRG.14218";
scaf_00051	transdecoder	exon	7892455	7892670	.	-	.	transcript_id "MSTRG.14218.3.p3"; gene_id "MSTRG.14218";
scaf_00051	transdecoder	exon	7892742	7892897	.	-	.	transcript_id "MSTRG.14218.3.p3"; gene_id "MSTRG.14218";
scaf_00051	transdecoder	CDS	7892456	7892670	.	-	2	transcript_id "MSTRG.14218.3.p3"; gene_id "MSTRG.14218";
scaf_00051	transdecoder	CDS	7892742	7892895	.	-	0	transcript_id "MSTRG.14218.3.p3"; gene_id "MSTRG.14218";
scaf_00051	transdecoder	exon	7929115	7934653	.	-	.	transcript_id "MSTRG.14217.1.p1"; gene_id "MSTRG.14217";
scaf_00051	transdecoder	exon	7936199	7936404	.	-	.	transcript_id "MSTRG.14217.1.p1"; gene_id "MSTRG.14217";
scaf_00051	transdecoder	exon	7937224	7937325	.	-	.	transcript_id "MSTRG.14217.1.p1"; gene_id "MSTRG.14217";
scaf_00051	transdecoder	exon	7937778	7938019	.	-	.	transcript_id "MSTRG.14217.1.p1"; gene_id "MSTRG.14217";
scaf_00051	transdecoder	exon	7938555	7938704	.	-	.	transcript_id "MSTRG.14217.1.p1"; gene_id "MSTRG.14217";
scaf_00051	transdecoder	exon	7939810	7939922	.	-	.	transcript_id "MSTRG.14217.1.p1"; gene_id "MSTRG.14217";
scaf_00051	transdecoder	exon	7940910	7941055	.	-	.	transcript_id "MSTRG.14217.1.p1"; gene_id "MSTRG.14217";
scaf_00051	transdecoder	exon	7943533	7943737	.	-	.	transcript_id "MSTRG.14217.1.p1"; gene_id "MSTRG.14217";
scaf_00051	transdecoder	exon	7949845	7950934	.	-	.	transcript_id "MSTRG.14217.1.p1"; gene_id "MSTRG.14217";
scaf_00051	transdecoder	exon	7956180	7956615	.	-	.	transcript_id "MSTRG.14217.1.p1"; gene_id "MSTRG.14217";
scaf_00051	transdecoder	CDS	7934331	7934653	.	-	2	transcript_id "MSTRG.14217.1.p1"; gene_id "MSTRG.14217";
scaf_00051	transdecoder	CDS	7936199	7936404	.	-	1	transcript_id "MSTRG.14217.1.p1"; gene_id "MSTRG.14217";
scaf_00051	transdecoder	CDS	7937224	7937325	.	-	1	transcript_id "MSTRG.14217.1.p1"; gene_id "MSTRG.14217";
scaf_00051	transdecoder	CDS	7937778	7938019	.	-	0	transcript_id "MSTRG.14217.1.p1"; gene_id "MSTRG.14217";
scaf_00051	transdecoder	CDS	7938555	7938704	.	-	0	transcript_id "MSTRG.14217.1.p1"; gene_id "MSTRG.14217";
scaf_00051	transdecoder	CDS	7939810	7939922	.	-	2	transcript_id "MSTRG.14217.1.p1"; gene_id "MSTRG.14217";
scaf_00051	transdecoder	CDS	7940910	7940913	.	-	0	transcript_id "MSTRG.14217.1.p1"; gene_id "MSTRG.14217";
scaf_00051	transdecoder	exon	7934125	7934223	.	-	.	transcript_id "PMZ_0045190-RA.p1"; gene_id "MSTRG.14217";
scaf_00051	transdecoder	exon	7937286	7937325	.	-	.	transcript_id "PMZ_0045190-RA.p1"; gene_id "MSTRG.14217";
scaf_00051	transdecoder	exon	7937778	7937959	.	-	.	transcript_id "PMZ_0045190-RA.p1"; gene_id "MSTRG.14217";
scaf_00051	transdecoder	exon	7938555	7938704	.	-	.	transcript_id "PMZ_0045190-RA.p1"; gene_id "MSTRG.14217";
scaf_00051	transdecoder	exon	7939810	7939897	.	-	.	transcript_id "PMZ_0045190-RA.p1"; gene_id "MSTRG.14217";
scaf_00051	transdecoder	exon	7940910	7941055	.	-	.	transcript_id "PMZ_0045190-RA.p1"; gene_id "MSTRG.14217";
scaf_00051	transdecoder	exon	7943533	7943737	.	-	.	transcript_id "PMZ_0045190-RA.p1"; gene_id "MSTRG.14217";
scaf_00051	transdecoder	exon	7948206	7948239	.	-	.	transcript_id "PMZ_0045190-RA.p1"; gene_id "MSTRG.14217";
scaf_00051	transdecoder	exon	7949926	7950011	.	-	.	transcript_id "PMZ_0045190-RA.p1"; gene_id "MSTRG.14217";
scaf_00051	transdecoder	exon	7950372	7950781	.	-	.	transcript_id "PMZ_0045190-RA.p1"; gene_id "MSTRG.14217";
scaf_00051	transdecoder	CDS	7934125	7934223	.	-	0	transcript_id "PMZ_0045190-RA.p1"; gene_id "MSTRG.14217";
scaf_00051	transdecoder	CDS	7937286	7937325	.	-	1	transcript_id "PMZ_0045190-RA.p1"; gene_id "MSTRG.14217";
scaf_00051	transdecoder	CDS	7937778	7937959	.	-	0	transcript_id "PMZ_0045190-RA.p1"; gene_id "MSTRG.14217";
scaf_00051	transdecoder	CDS	7938555	7938704	.	-	0	transcript_id "PMZ_0045190-RA.p1"; gene_id "MSTRG.14217";
scaf_00051	transdecoder	CDS	7939810	7939897	.	-	1	transcript_id "PMZ_0045190-RA.p1"; gene_id "MSTRG.14217";
scaf_00051	transdecoder	CDS	7940910	7941055	.	-	0	transcript_id "PMZ_0045190-RA.p1"; gene_id "MSTRG.14217";
scaf_00051	transdecoder	CDS	7943533	7943737	.	-	1	transcript_id "PMZ_0045190-RA.p1"; gene_id "MSTRG.14217";
scaf_00051	transdecoder	CDS	7948206	7948239	.	-	2	transcript_id "PMZ_0045190-RA.p1"; gene_id "MSTRG.14217";
scaf_00051	transdecoder	CDS	7949926	7950011	.	-	1	transcript_id "PMZ_0045190-RA.p1"; gene_id "MSTRG.14217";
scaf_00051	transdecoder	CDS	7950372	7950781	.	-	0	transcript_id "PMZ_0045190-RA.p1"; gene_id "MSTRG.14217";
scaf_00051	transdecoder	exon	7934125	7934223	.	-	.	transcript_id "MSTRG.14217.2.p1"; gene_id "MSTRG.14217";
scaf_00051	transdecoder	exon	7937286	7937325	.	-	.	transcript_id "MSTRG.14217.2.p1"; gene_id "MSTRG.14217";
scaf_00051	transdecoder	exon	7937778	7937959	.	-	.	transcript_id "MSTRG.14217.2.p1"; gene_id "MSTRG.14217";
scaf_00051	transdecoder	exon	7938555	7938704	.	-	.	transcript_id "MSTRG.14217.2.p1"; gene_id "MSTRG.14217";
scaf_00051	transdecoder	exon	7939810	7939897	.	-	.	transcript_id "MSTRG.14217.2.p1"; gene_id "MSTRG.14217";
scaf_00051	transdecoder	exon	7940910	7941055	.	-	.	transcript_id "MSTRG.14217.2.p1"; gene_id "MSTRG.14217";
scaf_00051	transdecoder	exon	7943533	7943737	.	-	.	transcript_id "MSTRG.14217.2.p1"; gene_id "MSTRG.14217";
scaf_00051	transdecoder	exon	7948206	7948239	.	-	.	transcript_id "MSTRG.14217.2.p1"; gene_id "MSTRG.14217";
scaf_00051	transdecoder	exon	7949926	7950011	.	-	.	transcript_id "MSTRG.14217.2.p1"; gene_id "MSTRG.14217";
scaf_00051	transdecoder	exon	7950372	7950934	.	-	.	transcript_id "MSTRG.14217.2.p1"; gene_id "MSTRG.14217";
scaf_00051	transdecoder	exon	7956180	7956529	.	-	.	transcript_id "MSTRG.14217.2.p1"; gene_id "MSTRG.14217";
scaf_00051	transdecoder	CDS	7934125	7934223	.	-	0	transcript_id "MSTRG.14217.2.p1"; gene_id "MSTRG.14217";
scaf_00051	transdecoder	CDS	7937286	7937325	.	-	1	transcript_id "MSTRG.14217.2.p1"; gene_id "MSTRG.14217";
scaf_00051	transdecoder	CDS	7937778	7937959	.	-	0	transcript_id "MSTRG.14217.2.p1"; gene_id "MSTRG.14217";
scaf_00051	transdecoder	CDS	7938555	7938704	.	-	0	transcript_id "MSTRG.14217.2.p1"; gene_id "MSTRG.14217";
scaf_00051	transdecoder	CDS	7939810	7939897	.	-	1	transcript_id "MSTRG.14217.2.p1"; gene_id "MSTRG.14217";
scaf_00051	transdecoder	CDS	7940910	7941055	.	-	0	transcript_id "MSTRG.14217.2.p1"; gene_id "MSTRG.14217";
scaf_00051	transdecoder	CDS	7943533	7943737	.	-	1	transcript_id "MSTRG.14217.2.p1"; gene_id "MSTRG.14217";
scaf_00051	transdecoder	CDS	7948206	7948239	.	-	2	transcript_id "MSTRG.14217.2.p1"; gene_id "MSTRG.14217";
scaf_00051	transdecoder	CDS	7949926	7950011	.	-	1	transcript_id "MSTRG.14217.2.p1"; gene_id "MSTRG.14217";
scaf_00051	transdecoder	CDS	7950372	7950781	.	-	0	transcript_id "MSTRG.14217.2.p1"; gene_id "MSTRG.14217";
scaf_00051	transdecoder	exon	7967021	7967081	.	+	.	transcript_id "PMZ_0035637-RA.p1"; gene_id "MSTRG.14216";
scaf_00051	transdecoder	exon	7975032	7975166	.	+	.	transcript_id "PMZ_0035637-RA.p1"; gene_id "MSTRG.14216";
scaf_00051	transdecoder	exon	7975563	7975717	.	+	.	transcript_id "PMZ_0035637-RA.p1"; gene_id "MSTRG.14216";
scaf_00051	transdecoder	exon	7976873	7976946	.	+	.	transcript_id "PMZ_0035637-RA.p1"; gene_id "MSTRG.14216";
scaf_00051	transdecoder	exon	7978485	7978633	.	+	.	transcript_id "PMZ_0035637-RA.p1"; gene_id "MSTRG.14216";
scaf_00051	transdecoder	exon	7979527	7979627	.	+	.	transcript_id "PMZ_0035637-RA.p1"; gene_id "MSTRG.14216";
scaf_00051	transdecoder	exon	7980385	7980528	.	+	.	transcript_id "PMZ_0035637-RA.p1"; gene_id "MSTRG.14216";
scaf_00051	transdecoder	exon	7981279	7981371	.	+	.	transcript_id "PMZ_0035637-RA.p1"; gene_id "MSTRG.14216";
scaf_00051	transdecoder	CDS	7967021	7967081	.	+	0	transcript_id "PMZ_0035637-RA.p1"; gene_id "MSTRG.14216";
scaf_00051	transdecoder	CDS	7975032	7975166	.	+	2	transcript_id "PMZ_0035637-RA.p1"; gene_id "MSTRG.14216";
scaf_00051	transdecoder	CDS	7975563	7975717	.	+	2	transcript_id "PMZ_0035637-RA.p1"; gene_id "MSTRG.14216";
scaf_00051	transdecoder	CDS	7976873	7976946	.	+	0	transcript_id "PMZ_0035637-RA.p1"; gene_id "MSTRG.14216";
scaf_00051	transdecoder	CDS	7978485	7978633	.	+	1	transcript_id "PMZ_0035637-RA.p1"; gene_id "MSTRG.14216";
scaf_00051	transdecoder	CDS	7979527	7979627	.	+	2	transcript_id "PMZ_0035637-RA.p1"; gene_id "MSTRG.14216";
scaf_00051	transdecoder	CDS	7980385	7980528	.	+	0	transcript_id "PMZ_0035637-RA.p1"; gene_id "MSTRG.14216";
scaf_00051	transdecoder	CDS	7981279	7981371	.	+	0	transcript_id "PMZ_0035637-RA.p1"; gene_id "MSTRG.14216";
scaf_00051	transdecoder	exon	7971224	7972143	.	+	.	transcript_id "MSTRG.14216.2.p1"; gene_id "MSTRG.14216";
scaf_00051	transdecoder	exon	7972458	7972577	.	+	.	transcript_id "MSTRG.14216.2.p1"; gene_id "MSTRG.14216";
scaf_00051	transdecoder	exon	7975032	7975166	.	+	.	transcript_id "MSTRG.14216.2.p1"; gene_id "MSTRG.14216";
scaf_00051	transdecoder	exon	7975563	7975764	.	+	.	transcript_id "MSTRG.14216.2.p1"; gene_id "MSTRG.14216";
scaf_00051	transdecoder	exon	7976873	7976998	.	+	.	transcript_id "MSTRG.14216.2.p1"; gene_id "MSTRG.14216";
scaf_00051	transdecoder	exon	7977679	7977783	.	+	.	transcript_id "MSTRG.14216.2.p1"; gene_id "MSTRG.14216";
scaf_00051	transdecoder	exon	7978485	7978633	.	+	.	transcript_id "MSTRG.14216.2.p1"; gene_id "MSTRG.14216";
scaf_00051	transdecoder	exon	7979500	7979627	.	+	.	transcript_id "MSTRG.14216.2.p1"; gene_id "MSTRG.14216";
scaf_00051	transdecoder	exon	7980375	7980528	.	+	.	transcript_id "MSTRG.14216.2.p1"; gene_id "MSTRG.14216";
scaf_00051	transdecoder	exon	7981435	7983243	.	+	.	transcript_id "MSTRG.14216.2.p1"; gene_id "MSTRG.14216";
scaf_00051	transdecoder	CDS	7972039	7972143	.	+	0	transcript_id "MSTRG.14216.2.p1"; gene_id "MSTRG.14216";
scaf_00051	transdecoder	CDS	7972458	7972577	.	+	0	transcript_id "MSTRG.14216.2.p1"; gene_id "MSTRG.14216";
scaf_00051	transdecoder	CDS	7975032	7975166	.	+	0	transcript_id "MSTRG.14216.2.p1"; gene_id "MSTRG.14216";
scaf_00051	transdecoder	CDS	7975563	7975764	.	+	0	transcript_id "MSTRG.14216.2.p1"; gene_id "MSTRG.14216";
scaf_00051	transdecoder	CDS	7976873	7976998	.	+	2	transcript_id "MSTRG.14216.2.p1"; gene_id "MSTRG.14216";
scaf_00051	transdecoder	CDS	7977679	7977783	.	+	2	transcript_id "MSTRG.14216.2.p1"; gene_id "MSTRG.14216";
scaf_00051	transdecoder	CDS	7978485	7978507	.	+	2	transcript_id "MSTRG.14216.2.p1"; gene_id "MSTRG.14216";
scaf_00051	transdecoder	exon	7983938	7987034	.	-	.	transcript_id "MSTRG.14215.1.p1"; gene_id "MSTRG.14215";
scaf_00051	transdecoder	exon	7989582	7989777	.	-	.	transcript_id "MSTRG.14215.1.p1"; gene_id "MSTRG.14215";
scaf_00051	transdecoder	exon	7990015	7990202	.	-	.	transcript_id "MSTRG.14215.1.p1"; gene_id "MSTRG.14215";
scaf_00051	transdecoder	exon	7990443	7990510	.	-	.	transcript_id "MSTRG.14215.1.p1"; gene_id "MSTRG.14215";
scaf_00051	transdecoder	exon	7990768	7990919	.	-	.	transcript_id "MSTRG.14215.1.p1"; gene_id "MSTRG.14215";
scaf_00051	transdecoder	CDS	7986973	7987034	.	-	2	transcript_id "MSTRG.14215.1.p1"; gene_id "MSTRG.14215";
scaf_00051	transdecoder	CDS	7989582	7989777	.	-	0	transcript_id "MSTRG.14215.1.p1"; gene_id "MSTRG.14215";
scaf_00051	transdecoder	CDS	7990015	7990202	.	-	2	transcript_id "MSTRG.14215.1.p1"; gene_id "MSTRG.14215";
scaf_00051	transdecoder	CDS	7990443	7990510	.	-	1	transcript_id "MSTRG.14215.1.p1"; gene_id "MSTRG.14215";
scaf_00051	transdecoder	CDS	7990768	7990919	.	-	0	transcript_id "MSTRG.14215.1.p1"; gene_id "MSTRG.14215";
scaf_00051	transdecoder	exon	7986973	7987034	.	-	.	transcript_id "PMZ_0045191-RA.p1"; gene_id "MSTRG.14215";
scaf_00051	transdecoder	exon	7989582	7989777	.	-	.	transcript_id "PMZ_0045191-RA.p1"; gene_id "MSTRG.14215";
scaf_00051	transdecoder	exon	7990015	7990202	.	-	.	transcript_id "PMZ_0045191-RA.p1"; gene_id "MSTRG.14215";
scaf_00051	transdecoder	exon	8000388	8000412	.	-	.	transcript_id "PMZ_0045191-RA.p1"; gene_id "MSTRG.14215";
scaf_00051	transdecoder	CDS	7986973	7987034	.	-	2	transcript_id "PMZ_0045191-RA.p1"; gene_id "MSTRG.14215";
scaf_00051	transdecoder	CDS	7989582	7989777	.	-	0	transcript_id "PMZ_0045191-RA.p1"; gene_id "MSTRG.14215";
scaf_00051	transdecoder	CDS	7990015	7990202	.	-	2	transcript_id "PMZ_0045191-RA.p1"; gene_id "MSTRG.14215";
scaf_00051	transdecoder	CDS	8000388	8000412	.	-	0	transcript_id "PMZ_0045191-RA.p1"; gene_id "MSTRG.14215";
scaf_00051	transdecoder	exon	8006761	8010776	.	-	.	transcript_id "MSTRG.14222.1.p1"; gene_id "MSTRG.14222";
scaf_00051	transdecoder	exon	8012806	8013033	.	-	.	transcript_id "MSTRG.14222.1.p1"; gene_id "MSTRG.14222";
scaf_00051	transdecoder	exon	8013348	8013510	.	-	.	transcript_id "MSTRG.14222.1.p1"; gene_id "MSTRG.14222";
scaf_00051	transdecoder	exon	8016765	8016936	.	-	.	transcript_id "MSTRG.14222.1.p1"; gene_id "MSTRG.14222";
scaf_00051	transdecoder	exon	8020837	8020906	.	-	.	transcript_id "MSTRG.14222.1.p1"; gene_id "MSTRG.14222";
scaf_00051	transdecoder	exon	8025405	8025618	.	-	.	transcript_id "MSTRG.14222.1.p1"; gene_id "MSTRG.14222";
scaf_00051	transdecoder	exon	8030941	8031473	.	-	.	transcript_id "MSTRG.14222.1.p1"; gene_id "MSTRG.14222";
scaf_00051	transdecoder	CDS	8010535	8010776	.	-	2	transcript_id "MSTRG.14222.1.p1"; gene_id "MSTRG.14222";
scaf_00051	transdecoder	CDS	8012806	8013033	.	-	2	transcript_id "MSTRG.14222.1.p1"; gene_id "MSTRG.14222";
scaf_00051	transdecoder	CDS	8013348	8013510	.	-	0	transcript_id "MSTRG.14222.1.p1"; gene_id "MSTRG.14222";
scaf_00051	transdecoder	CDS	8016765	8016936	.	-	1	transcript_id "MSTRG.14222.1.p1"; gene_id "MSTRG.14222";
scaf_00051	transdecoder	CDS	8020837	8020906	.	-	2	transcript_id "MSTRG.14222.1.p1"; gene_id "MSTRG.14222";
scaf_00051	transdecoder	CDS	8025405	8025618	.	-	0	transcript_id "MSTRG.14222.1.p1"; gene_id "MSTRG.14222";
scaf_00051	transdecoder	CDS	8030941	8031087	.	-	0	transcript_id "MSTRG.14222.1.p1"; gene_id "MSTRG.14222";
scaf_00051	transdecoder	exon	8010378	8010776	.	-	.	transcript_id "PMZ_0045192-RA.p1"; gene_id "MSTRG.14222";
scaf_00051	transdecoder	exon	8012806	8013033	.	-	.	transcript_id "PMZ_0045192-RA.p1"; gene_id "MSTRG.14222";
scaf_00051	transdecoder	exon	8013348	8013510	.	-	.	transcript_id "PMZ_0045192-RA.p1"; gene_id "MSTRG.14222";
scaf_00051	transdecoder	exon	8016765	8016936	.	-	.	transcript_id "PMZ_0045192-RA.p1"; gene_id "MSTRG.14222";
scaf_00051	transdecoder	exon	8025485	8025618	.	-	.	transcript_id "PMZ_0045192-RA.p1"; gene_id "MSTRG.14222";
scaf_00051	transdecoder	exon	8031001	8031087	.	-	.	transcript_id "PMZ_0045192-RA.p1"; gene_id "MSTRG.14222";
scaf_00051	transdecoder	CDS	8010535	8010776	.	-	2	transcript_id "PMZ_0045192-RA.p1"; gene_id "MSTRG.14222";
scaf_00051	transdecoder	CDS	8012806	8013033	.	-	2	transcript_id "PMZ_0045192-RA.p1"; gene_id "MSTRG.14222";
scaf_00051	transdecoder	CDS	8013348	8013510	.	-	0	transcript_id "PMZ_0045192-RA.p1"; gene_id "MSTRG.14222";
scaf_00051	transdecoder	CDS	8016765	8016936	.	-	1	transcript_id "PMZ_0045192-RA.p1"; gene_id "MSTRG.14222";
scaf_00051	transdecoder	CDS	8025485	8025618	.	-	0	transcript_id "PMZ_0045192-RA.p1"; gene_id "MSTRG.14222";
scaf_00051	transdecoder	CDS	8031001	8031087	.	-	0	transcript_id "PMZ_0045192-RA.p1"; gene_id "MSTRG.14222";
scaf_00051	transdecoder	exon	8043313	8043517	.	+	.	transcript_id "PMZ_0016858-RA.p2"; gene_id "MSTRG.14224";
scaf_00051	transdecoder	exon	8080002	8080319	.	+	.	transcript_id "PMZ_0016858-RA.p2"; gene_id "MSTRG.14224";
scaf_00051	transdecoder	exon	8083158	8083342	.	+	.	transcript_id "PMZ_0016858-RA.p2"; gene_id "MSTRG.14224";
scaf_00051	transdecoder	exon	8087336	8087528	.	+	.	transcript_id "PMZ_0016858-RA.p2"; gene_id "MSTRG.14224";
scaf_00051	transdecoder	CDS	8080151	8080319	.	+	0	transcript_id "PMZ_0016858-RA.p2"; gene_id "MSTRG.14224";
scaf_00051	transdecoder	CDS	8083158	8083342	.	+	2	transcript_id "PMZ_0016858-RA.p2"; gene_id "MSTRG.14224";
scaf_00051	transdecoder	CDS	8087336	8087521	.	+	0	transcript_id "PMZ_0016858-RA.p2"; gene_id "MSTRG.14224";
scaf_00051	transdecoder	exon	8043313	8043517	.	+	.	transcript_id "MSTRG.14224.1.p1"; gene_id "MSTRG.14224";
scaf_00051	transdecoder	exon	8080002	8080319	.	+	.	transcript_id "MSTRG.14224.1.p1"; gene_id "MSTRG.14224";
scaf_00051	transdecoder	exon	8083158	8083342	.	+	.	transcript_id "MSTRG.14224.1.p1"; gene_id "MSTRG.14224";
scaf_00051	transdecoder	exon	8087336	8087513	.	+	.	transcript_id "MSTRG.14224.1.p1"; gene_id "MSTRG.14224";
scaf_00051	transdecoder	exon	8094731	8094840	.	+	.	transcript_id "MSTRG.14224.1.p1"; gene_id "MSTRG.14224";
scaf_00051	transdecoder	exon	8096354	8096498	.	+	.	transcript_id "MSTRG.14224.1.p1"; gene_id "MSTRG.14224";
scaf_00051	transdecoder	exon	8097391	8097541	.	+	.	transcript_id "MSTRG.14224.1.p1"; gene_id "MSTRG.14224";
scaf_00051	transdecoder	exon	8098016	8098139	.	+	.	transcript_id "MSTRG.14224.1.p1"; gene_id "MSTRG.14224";
scaf_00051	transdecoder	exon	8102011	8102082	.	+	.	transcript_id "MSTRG.14224.1.p1"; gene_id "MSTRG.14224";
scaf_00051	transdecoder	exon	8104722	8104861	.	+	.	transcript_id "MSTRG.14224.1.p1"; gene_id "MSTRG.14224";
scaf_00051	transdecoder	exon	8105772	8105944	.	+	.	transcript_id "MSTRG.14224.1.p1"; gene_id "MSTRG.14224";
scaf_00051	transdecoder	exon	8107951	8108025	.	+	.	transcript_id "MSTRG.14224.1.p1"; gene_id "MSTRG.14224";
scaf_00051	transdecoder	exon	8116308	8116499	.	+	.	transcript_id "MSTRG.14224.1.p1"; gene_id "MSTRG.14224";
scaf_00051	transdecoder	exon	8118211	8118325	.	+	.	transcript_id "MSTRG.14224.1.p1"; gene_id "MSTRG.14224";
scaf_00051	transdecoder	exon	8118607	8118764	.	+	.	transcript_id "MSTRG.14224.1.p1"; gene_id "MSTRG.14224";
scaf_00051	transdecoder	exon	8142598	8151403	.	+	.	transcript_id "MSTRG.14224.1.p1"; gene_id "MSTRG.14224";
scaf_00051	transdecoder	CDS	8080151	8080319	.	+	0	transcript_id "MSTRG.14224.1.p1"; gene_id "MSTRG.14224";
scaf_00051	transdecoder	CDS	8083158	8083342	.	+	2	transcript_id "MSTRG.14224.1.p1"; gene_id "MSTRG.14224";
scaf_00051	transdecoder	CDS	8087336	8087513	.	+	0	transcript_id "MSTRG.14224.1.p1"; gene_id "MSTRG.14224";
scaf_00051	transdecoder	CDS	8094731	8094840	.	+	2	transcript_id "MSTRG.14224.1.p1"; gene_id "MSTRG.14224";
scaf_00051	transdecoder	CDS	8096354	8096498	.	+	0	transcript_id "MSTRG.14224.1.p1"; gene_id "MSTRG.14224";
scaf_00051	transdecoder	CDS	8097391	8097541	.	+	2	transcript_id "MSTRG.14224.1.p1"; gene_id "MSTRG.14224";
scaf_00051	transdecoder	CDS	8098016	8098139	.	+	1	transcript_id "MSTRG.14224.1.p1"; gene_id "MSTRG.14224";
scaf_00051	transdecoder	CDS	8102011	8102082	.	+	0	transcript_id "MSTRG.14224.1.p1"; gene_id "MSTRG.14224";
scaf_00051	transdecoder	CDS	8104722	8104861	.	+	0	transcript_id "MSTRG.14224.1.p1"; gene_id "MSTRG.14224";
scaf_00051	transdecoder	CDS	8105772	8105944	.	+	1	transcript_id "MSTRG.14224.1.p1"; gene_id "MSTRG.14224";
scaf_00051	transdecoder	CDS	8107951	8108025	.	+	2	transcript_id "MSTRG.14224.1.p1"; gene_id "MSTRG.14224";
scaf_00051	transdecoder	CDS	8116308	8116499	.	+	2	transcript_id "MSTRG.14224.1.p1"; gene_id "MSTRG.14224";
scaf_00051	transdecoder	CDS	8118211	8118325	.	+	2	transcript_id "MSTRG.14224.1.p1"; gene_id "MSTRG.14224";
scaf_00051	transdecoder	CDS	8118607	8118764	.	+	1	transcript_id "MSTRG.14224.1.p1"; gene_id "MSTRG.14224";
scaf_00051	transdecoder	CDS	8142598	8142755	.	+	2	transcript_id "MSTRG.14224.1.p1"; gene_id "MSTRG.14224";
scaf_00051	transdecoder	exon	8094724	8094840	.	+	.	transcript_id "PMZ_0045193-RA.p1"; gene_id "MSTRG.14224";
scaf_00051	transdecoder	exon	8096354	8096498	.	+	.	transcript_id "PMZ_0045193-RA.p1"; gene_id "MSTRG.14224";
scaf_00051	transdecoder	exon	8097391	8097541	.	+	.	transcript_id "PMZ_0045193-RA.p1"; gene_id "MSTRG.14224";
scaf_00051	transdecoder	exon	8098016	8098139	.	+	.	transcript_id "PMZ_0045193-RA.p1"; gene_id "MSTRG.14224";
scaf_00051	transdecoder	exon	8102011	8102082	.	+	.	transcript_id "PMZ_0045193-RA.p1"; gene_id "MSTRG.14224";
scaf_00051	transdecoder	exon	8104722	8104861	.	+	.	transcript_id "PMZ_0045193-RA.p1"; gene_id "MSTRG.14224";
scaf_00051	transdecoder	exon	8105772	8105944	.	+	.	transcript_id "PMZ_0045193-RA.p1"; gene_id "MSTRG.14224";
scaf_00051	transdecoder	exon	8107951	8108025	.	+	.	transcript_id "PMZ_0045193-RA.p1"; gene_id "MSTRG.14224";
scaf_00051	transdecoder	exon	8116308	8116499	.	+	.	transcript_id "PMZ_0045193-RA.p1"; gene_id "MSTRG.14224";
scaf_00051	transdecoder	exon	8118211	8118271	.	+	.	transcript_id "PMZ_0045193-RA.p1"; gene_id "MSTRG.14224";
scaf_00051	transdecoder	exon	8118607	8118764	.	+	.	transcript_id "PMZ_0045193-RA.p1"; gene_id "MSTRG.14224";
scaf_00051	transdecoder	exon	8121001	8121061	.	+	.	transcript_id "PMZ_0045193-RA.p1"; gene_id "MSTRG.14224";
scaf_00051	transdecoder	exon	8142641	8142755	.	+	.	transcript_id "PMZ_0045193-RA.p1"; gene_id "MSTRG.14224";
scaf_00051	transdecoder	CDS	8094724	8094840	.	+	0	transcript_id "PMZ_0045193-RA.p1"; gene_id "MSTRG.14224";
scaf_00051	transdecoder	CDS	8096354	8096498	.	+	0	transcript_id "PMZ_0045193-RA.p1"; gene_id "MSTRG.14224";
scaf_00051	transdecoder	CDS	8097391	8097541	.	+	2	transcript_id "PMZ_0045193-RA.p1"; gene_id "MSTRG.14224";
scaf_00051	transdecoder	CDS	8098016	8098139	.	+	1	transcript_id "PMZ_0045193-RA.p1"; gene_id "MSTRG.14224";
scaf_00051	transdecoder	CDS	8102011	8102082	.	+	0	transcript_id "PMZ_0045193-RA.p1"; gene_id "MSTRG.14224";
scaf_00051	transdecoder	CDS	8104722	8104861	.	+	0	transcript_id "PMZ_0045193-RA.p1"; gene_id "MSTRG.14224";
scaf_00051	transdecoder	CDS	8105772	8105944	.	+	1	transcript_id "PMZ_0045193-RA.p1"; gene_id "MSTRG.14224";
scaf_00051	transdecoder	CDS	8107951	8108025	.	+	2	transcript_id "PMZ_0045193-RA.p1"; gene_id "MSTRG.14224";
scaf_00051	transdecoder	CDS	8116308	8116499	.	+	2	transcript_id "PMZ_0045193-RA.p1"; gene_id "MSTRG.14224";
scaf_00051	transdecoder	CDS	8118211	8118271	.	+	2	transcript_id "PMZ_0045193-RA.p1"; gene_id "MSTRG.14224";
scaf_00051	transdecoder	CDS	8118607	8118764	.	+	1	transcript_id "PMZ_0045193-RA.p1"; gene_id "MSTRG.14224";
scaf_00051	transdecoder	CDS	8121001	8121061	.	+	2	transcript_id "PMZ_0045193-RA.p1"; gene_id "MSTRG.14224";
scaf_00051	transdecoder	CDS	8142641	8142755	.	+	1	transcript_id "PMZ_0045193-RA.p1"; gene_id "MSTRG.14224";
scaf_00051	transdecoder	exon	8161866	8162558	.	+	.	transcript_id "PMZ_0033212-RA.p1"; gene_id "PMZ_0033212";
scaf_00051	transdecoder	CDS	8161866	8162558	.	+	0	transcript_id "PMZ_0033212-RA.p1"; gene_id "PMZ_0033212";
scaf_00051	transdecoder	exon	8169806	8169827	.	+	.	transcript_id "PMZ_0045194-RA.p1"; gene_id "MSTRG.14225";
scaf_00051	transdecoder	exon	8170209	8170291	.	+	.	transcript_id "PMZ_0045194-RA.p1"; gene_id "MSTRG.14225";
scaf_00051	transdecoder	exon	8173855	8173986	.	+	.	transcript_id "PMZ_0045194-RA.p1"; gene_id "MSTRG.14225";
scaf_00051	transdecoder	exon	8174484	8174585	.	+	.	transcript_id "PMZ_0045194-RA.p1"; gene_id "MSTRG.14225";
scaf_00051	transdecoder	exon	8177175	8177370	.	+	.	transcript_id "PMZ_0045194-RA.p1"; gene_id "MSTRG.14225";
scaf_00051	transdecoder	exon	8183933	8183994	.	+	.	transcript_id "PMZ_0045194-RA.p1"; gene_id "MSTRG.14225";
scaf_00051	transdecoder	CDS	8169806	8169827	.	+	0	transcript_id "PMZ_0045194-RA.p1"; gene_id "MSTRG.14225";
scaf_00051	transdecoder	CDS	8170209	8170291	.	+	2	transcript_id "PMZ_0045194-RA.p1"; gene_id "MSTRG.14225";
scaf_00051	transdecoder	CDS	8173855	8173986	.	+	0	transcript_id "PMZ_0045194-RA.p1"; gene_id "MSTRG.14225";
scaf_00051	transdecoder	CDS	8174484	8174585	.	+	0	transcript_id "PMZ_0045194-RA.p1"; gene_id "MSTRG.14225";
scaf_00051	transdecoder	CDS	8177175	8177370	.	+	0	transcript_id "PMZ_0045194-RA.p1"; gene_id "MSTRG.14225";
scaf_00051	transdecoder	CDS	8183933	8183994	.	+	2	transcript_id "PMZ_0045194-RA.p1"; gene_id "MSTRG.14225";
scaf_00051	transdecoder	exon	8169806	8169827	.	+	.	transcript_id "MSTRG.14225.1.p1"; gene_id "MSTRG.14225";
scaf_00051	transdecoder	exon	8170209	8170291	.	+	.	transcript_id "MSTRG.14225.1.p1"; gene_id "MSTRG.14225";
scaf_00051	transdecoder	exon	8173855	8173986	.	+	.	transcript_id "MSTRG.14225.1.p1"; gene_id "MSTRG.14225";
scaf_00051	transdecoder	exon	8174484	8174585	.	+	.	transcript_id "MSTRG.14225.1.p1"; gene_id "MSTRG.14225";
scaf_00051	transdecoder	exon	8177175	8177370	.	+	.	transcript_id "MSTRG.14225.1.p1"; gene_id "MSTRG.14225";
scaf_00051	transdecoder	exon	8183933	8184418	.	+	.	transcript_id "MSTRG.14225.1.p1"; gene_id "MSTRG.14225";
scaf_00051	transdecoder	exon	8193412	8193648	.	+	.	transcript_id "MSTRG.14225.1.p1"; gene_id "MSTRG.14225";
scaf_00051	transdecoder	CDS	8169806	8169827	.	+	0	transcript_id "MSTRG.14225.1.p1"; gene_id "MSTRG.14225";
scaf_00051	transdecoder	CDS	8170209	8170291	.	+	2	transcript_id "MSTRG.14225.1.p1"; gene_id "MSTRG.14225";
scaf_00051	transdecoder	CDS	8173855	8173986	.	+	0	transcript_id "MSTRG.14225.1.p1"; gene_id "MSTRG.14225";
scaf_00051	transdecoder	CDS	8174484	8174585	.	+	0	transcript_id "MSTRG.14225.1.p1"; gene_id "MSTRG.14225";
scaf_00051	transdecoder	CDS	8177175	8177370	.	+	0	transcript_id "MSTRG.14225.1.p1"; gene_id "MSTRG.14225";
scaf_00051	transdecoder	CDS	8183933	8183994	.	+	2	transcript_id "MSTRG.14225.1.p1"; gene_id "MSTRG.14225";
scaf_00051	transdecoder	exon	8173855	8173986	.	+	.	transcript_id "MSTRG.14225.3.p1"; gene_id "MSTRG.14225";
scaf_00051	transdecoder	exon	8174484	8174585	.	+	.	transcript_id "MSTRG.14225.3.p1"; gene_id "MSTRG.14225";
scaf_00051	transdecoder	exon	8177130	8177282	.	+	.	transcript_id "MSTRG.14225.3.p1"; gene_id "MSTRG.14225";
scaf_00051	transdecoder	CDS	8173855	8173986	.	+	0	transcript_id "MSTRG.14225.3.p1"; gene_id "MSTRG.14225";
scaf_00051	transdecoder	CDS	8174484	8174585	.	+	0	transcript_id "MSTRG.14225.3.p1"; gene_id "MSTRG.14225";
scaf_00051	transdecoder	CDS	8177130	8177282	.	+	0	transcript_id "MSTRG.14225.3.p1"; gene_id "MSTRG.14225";
scaf_00051	transdecoder	exon	8184244	8184380	.	+	.	transcript_id "PMZ_0045195-RA.p1"; gene_id "MSTRG.14225";
scaf_00051	transdecoder	exon	8185919	8185926	.	+	.	transcript_id "PMZ_0045195-RA.p1"; gene_id "MSTRG.14225";
scaf_00051	transdecoder	exon	8186197	8186694	.	+	.	transcript_id "PMZ_0045195-RA.p1"; gene_id "MSTRG.14225";
scaf_00051	transdecoder	exon	8190616	8190738	.	+	.	transcript_id "PMZ_0045195-RA.p1"; gene_id "MSTRG.14225";
scaf_00051	transdecoder	exon	8193450	8193566	.	+	.	transcript_id "PMZ_0045195-RA.p1"; gene_id "MSTRG.14225";
scaf_00051	transdecoder	exon	8195220	8195275	.	+	.	transcript_id "PMZ_0045195-RA.p1"; gene_id "MSTRG.14225";
scaf_00051	transdecoder	CDS	8184244	8184380	.	+	0	transcript_id "PMZ_0045195-RA.p1"; gene_id "MSTRG.14225";
scaf_00051	transdecoder	CDS	8185919	8185926	.	+	1	transcript_id "PMZ_0045195-RA.p1"; gene_id "MSTRG.14225";
scaf_00051	transdecoder	CDS	8186197	8186694	.	+	2	transcript_id "PMZ_0045195-RA.p1"; gene_id "MSTRG.14225";
scaf_00051	transdecoder	CDS	8190616	8190738	.	+	2	transcript_id "PMZ_0045195-RA.p1"; gene_id "MSTRG.14225";
scaf_00051	transdecoder	CDS	8193450	8193566	.	+	2	transcript_id "PMZ_0045195-RA.p1"; gene_id "MSTRG.14225";
scaf_00051	transdecoder	CDS	8195220	8195275	.	+	2	transcript_id "PMZ_0045195-RA.p1"; gene_id "MSTRG.14225";
scaf_00051	transdecoder	exon	8194799	8196590	.	-	.	transcript_id "MSTRG.14226.1.p1"; gene_id "MSTRG.14226";
scaf_00051	transdecoder	exon	8198437	8198551	.	-	.	transcript_id "MSTRG.14226.1.p1"; gene_id "MSTRG.14226";
scaf_00051	transdecoder	exon	8199829	8200000	.	-	.	transcript_id "MSTRG.14226.1.p1"; gene_id "MSTRG.14226";
scaf_00051	transdecoder	exon	8200217	8200420	.	-	.	transcript_id "MSTRG.14226.1.p1"; gene_id "MSTRG.14226";
scaf_00051	transdecoder	exon	8202734	8202850	.	-	.	transcript_id "MSTRG.14226.1.p1"; gene_id "MSTRG.14226";
scaf_00051	transdecoder	exon	8204201	8204350	.	-	.	transcript_id "MSTRG.14226.1.p1"; gene_id "MSTRG.14226";
scaf_00051	transdecoder	CDS	8196333	8196590	.	-	0	transcript_id "MSTRG.14226.1.p1"; gene_id "MSTRG.14226";
scaf_00051	transdecoder	CDS	8198437	8198551	.	-	1	transcript_id "MSTRG.14226.1.p1"; gene_id "MSTRG.14226";
scaf_00051	transdecoder	CDS	8199829	8200000	.	-	2	transcript_id "MSTRG.14226.1.p1"; gene_id "MSTRG.14226";
scaf_00051	transdecoder	CDS	8200217	8200420	.	-	2	transcript_id "MSTRG.14226.1.p1"; gene_id "MSTRG.14226";
scaf_00051	transdecoder	CDS	8202734	8202850	.	-	2	transcript_id "MSTRG.14226.1.p1"; gene_id "MSTRG.14226";
scaf_00051	transdecoder	CDS	8204201	8204348	.	-	0	transcript_id "MSTRG.14226.1.p1"; gene_id "MSTRG.14226";
scaf_00051	transdecoder	exon	8196265	8196590	.	-	.	transcript_id "PMZ_0033923-RA.p1"; gene_id "MSTRG.14226";
scaf_00051	transdecoder	exon	8198437	8198506	.	-	.	transcript_id "PMZ_0033923-RA.p1"; gene_id "MSTRG.14226";
scaf_00051	transdecoder	exon	8199907	8199969	.	-	.	transcript_id "PMZ_0033923-RA.p1"; gene_id "MSTRG.14226";
scaf_00051	transdecoder	exon	8200279	8200420	.	-	.	transcript_id "PMZ_0033923-RA.p1"; gene_id "MSTRG.14226";
scaf_00051	transdecoder	exon	8202734	8202850	.	-	.	transcript_id "PMZ_0033923-RA.p1"; gene_id "MSTRG.14226";
scaf_00051	transdecoder	exon	8204201	8204339	.	-	.	transcript_id "PMZ_0033923-RA.p1"; gene_id "MSTRG.14226";
scaf_00051	transdecoder	exon	8206768	8206854	.	-	.	transcript_id "PMZ_0033923-RA.p1"; gene_id "MSTRG.14226";
scaf_00051	transdecoder	exon	8213562	8213636	.	-	.	transcript_id "PMZ_0033923-RA.p1"; gene_id "MSTRG.14226";
scaf_00051	transdecoder	exon	8216444	8216625	.	-	.	transcript_id "PMZ_0033923-RA.p1"; gene_id "MSTRG.14226";
scaf_00051	transdecoder	exon	8218032	8218142	.	-	.	transcript_id "PMZ_0033923-RA.p1"; gene_id "MSTRG.14226";
scaf_00051	transdecoder	exon	8218510	8218653	.	-	.	transcript_id "PMZ_0033923-RA.p1"; gene_id "MSTRG.14226";
scaf_00051	transdecoder	exon	8218778	8218949	.	-	.	transcript_id "PMZ_0033923-RA.p1"; gene_id "MSTRG.14226";
scaf_00051	transdecoder	exon	8219060	8219218	.	-	.	transcript_id "PMZ_0033923-RA.p1"; gene_id "MSTRG.14226";
scaf_00051	transdecoder	exon	8219347	8219505	.	-	.	transcript_id "PMZ_0033923-RA.p1"; gene_id "MSTRG.14226";
scaf_00051	transdecoder	exon	8219908	8219990	.	-	.	transcript_id "PMZ_0033923-RA.p1"; gene_id "MSTRG.14226";
scaf_00051	transdecoder	exon	8221856	8222036	.	-	.	transcript_id "PMZ_0033923-RA.p1"; gene_id "MSTRG.14226";
scaf_00051	transdecoder	exon	8231096	8231265	.	-	.	transcript_id "PMZ_0033923-RA.p1"; gene_id "MSTRG.14226";
scaf_00051	transdecoder	exon	8232869	8233024	.	-	.	transcript_id "PMZ_0033923-RA.p1"; gene_id "MSTRG.14226";
scaf_00051	transdecoder	exon	8236168	8236196	.	-	.	transcript_id "PMZ_0033923-RA.p1"; gene_id "MSTRG.14226";
scaf_00051	transdecoder	exon	8236285	8236350	.	-	.	transcript_id "PMZ_0033923-RA.p1"; gene_id "MSTRG.14226";
scaf_00051	transdecoder	exon	8239452	8239477	.	-	.	transcript_id "PMZ_0033923-RA.p1"; gene_id "MSTRG.14226";
scaf_00051	transdecoder	exon	8240060	8240122	.	-	.	transcript_id "PMZ_0033923-RA.p1"; gene_id "MSTRG.14226";
scaf_00051	transdecoder	exon	8244646	8244780	.	-	.	transcript_id "PMZ_0033923-RA.p1"; gene_id "MSTRG.14226";
scaf_00051	transdecoder	exon	8254963	8255064	.	-	.	transcript_id "PMZ_0033923-RA.p1"; gene_id "MSTRG.14226";
scaf_00051	transdecoder	CDS	8196333	8196590	.	-	0	transcript_id "PMZ_0033923-RA.p1"; gene_id "MSTRG.14226";
scaf_00051	transdecoder	CDS	8198437	8198506	.	-	1	transcript_id "PMZ_0033923-RA.p1"; gene_id "MSTRG.14226";
scaf_00051	transdecoder	CDS	8199907	8199969	.	-	1	transcript_id "PMZ_0033923-RA.p1"; gene_id "MSTRG.14226";
scaf_00051	transdecoder	CDS	8200279	8200420	.	-	2	transcript_id "PMZ_0033923-RA.p1"; gene_id "MSTRG.14226";
scaf_00051	transdecoder	CDS	8202734	8202850	.	-	2	transcript_id "PMZ_0033923-RA.p1"; gene_id "MSTRG.14226";
scaf_00051	transdecoder	CDS	8204201	8204339	.	-	0	transcript_id "PMZ_0033923-RA.p1"; gene_id "MSTRG.14226";
scaf_00051	transdecoder	CDS	8206768	8206854	.	-	0	transcript_id "PMZ_0033923-RA.p1"; gene_id "MSTRG.14226";
scaf_00051	transdecoder	CDS	8213562	8213636	.	-	0	transcript_id "PMZ_0033923-RA.p1"; gene_id "MSTRG.14226";
scaf_00051	transdecoder	CDS	8216444	8216625	.	-	2	transcript_id "PMZ_0033923-RA.p1"; gene_id "MSTRG.14226";
scaf_00051	transdecoder	CDS	8218032	8218142	.	-	2	transcript_id "PMZ_0033923-RA.p1"; gene_id "MSTRG.14226";
scaf_00051	transdecoder	CDS	8218510	8218653	.	-	2	transcript_id "PMZ_0033923-RA.p1"; gene_id "MSTRG.14226";
scaf_00051	transdecoder	CDS	8218778	8218949	.	-	0	transcript_id "PMZ_0033923-RA.p1"; gene_id "MSTRG.14226";
scaf_00051	transdecoder	CDS	8219060	8219218	.	-	0	transcript_id "PMZ_0033923-RA.p1"; gene_id "MSTRG.14226";
scaf_00051	transdecoder	CDS	8219347	8219505	.	-	0	transcript_id "PMZ_0033923-RA.p1"; gene_id "MSTRG.14226";
scaf_00051	transdecoder	CDS	8219908	8219990	.	-	2	transcript_id "PMZ_0033923-RA.p1"; gene_id "MSTRG.14226";
scaf_00051	transdecoder	CDS	8221856	8222036	.	-	0	transcript_id "PMZ_0033923-RA.p1"; gene_id "MSTRG.14226";
scaf_00051	transdecoder	CDS	8231096	8231265	.	-	2	transcript_id "PMZ_0033923-RA.p1"; gene_id "MSTRG.14226";
scaf_00051	transdecoder	CDS	8232869	8233024	.	-	2	transcript_id "PMZ_0033923-RA.p1"; gene_id "MSTRG.14226";
scaf_00051	transdecoder	CDS	8236168	8236196	.	-	1	transcript_id "PMZ_0033923-RA.p1"; gene_id "MSTRG.14226";
scaf_00051	transdecoder	CDS	8236285	8236350	.	-	1	transcript_id "PMZ_0033923-RA.p1"; gene_id "MSTRG.14226";
scaf_00051	transdecoder	CDS	8239452	8239477	.	-	0	transcript_id "PMZ_0033923-RA.p1"; gene_id "MSTRG.14226";
scaf_00051	transdecoder	CDS	8240060	8240122	.	-	0	transcript_id "PMZ_0033923-RA.p1"; gene_id "MSTRG.14226";
scaf_00051	transdecoder	CDS	8244646	8244780	.	-	0	transcript_id "PMZ_0033923-RA.p1"; gene_id "MSTRG.14226";
scaf_00051	transdecoder	CDS	8254963	8255064	.	-	0	transcript_id "PMZ_0033923-RA.p1"; gene_id "MSTRG.14226";
scaf_00051	transdecoder	exon	8222506	8222606	.	-	.	transcript_id "MSTRG.14226.4.p2"; gene_id "MSTRG.14226";
scaf_00051	transdecoder	exon	8230289	8230367	.	-	.	transcript_id "MSTRG.14226.4.p2"; gene_id "MSTRG.14226";
scaf_00051	transdecoder	exon	8231096	8231265	.	-	.	transcript_id "MSTRG.14226.4.p2"; gene_id "MSTRG.14226";
scaf_00051	transdecoder	exon	8231814	8231888	.	-	.	transcript_id "MSTRG.14226.4.p2"; gene_id "MSTRG.14226";
scaf_00051	transdecoder	exon	8232869	8233024	.	-	.	transcript_id "MSTRG.14226.4.p2"; gene_id "MSTRG.14226";
scaf_00051	transdecoder	exon	8234435	8235470	.	-	.	transcript_id "MSTRG.14226.4.p2"; gene_id "MSTRG.14226";
scaf_00051	transdecoder	exon	8235879	8235932	.	-	.	transcript_id "MSTRG.14226.4.p2"; gene_id "MSTRG.14226";
scaf_00051	transdecoder	exon	8236152	8236196	.	-	.	transcript_id "MSTRG.14226.4.p2"; gene_id "MSTRG.14226";
scaf_00051	transdecoder	exon	8236285	8236350	.	-	.	transcript_id "MSTRG.14226.4.p2"; gene_id "MSTRG.14226";
scaf_00051	transdecoder	exon	8236762	8236815	.	-	.	transcript_id "MSTRG.14226.4.p2"; gene_id "MSTRG.14226";
scaf_00051	transdecoder	exon	8238825	8238905	.	-	.	transcript_id "MSTRG.14226.4.p2"; gene_id "MSTRG.14226";
scaf_00051	transdecoder	exon	8239267	8239308	.	-	.	transcript_id "MSTRG.14226.4.p2"; gene_id "MSTRG.14226";
scaf_00051	transdecoder	exon	8239452	8239487	.	-	.	transcript_id "MSTRG.14226.4.p2"; gene_id "MSTRG.14226";
scaf_00051	transdecoder	exon	8240060	8240277	.	-	.	transcript_id "MSTRG.14226.4.p2"; gene_id "MSTRG.14226";
scaf_00051	transdecoder	CDS	8222506	8222606	.	-	2	transcript_id "MSTRG.14226.4.p2"; gene_id "MSTRG.14226";
scaf_00051	transdecoder	CDS	8230289	8230367	.	-	0	transcript_id "MSTRG.14226.4.p2"; gene_id "MSTRG.14226";
scaf_00051	transdecoder	CDS	8231096	8231265	.	-	2	transcript_id "MSTRG.14226.4.p2"; gene_id "MSTRG.14226";
scaf_00051	transdecoder	CDS	8231814	8231888	.	-	2	transcript_id "MSTRG.14226.4.p2"; gene_id "MSTRG.14226";
scaf_00051	transdecoder	CDS	8232869	8233024	.	-	2	transcript_id "MSTRG.14226.4.p2"; gene_id "MSTRG.14226";
scaf_00051	transdecoder	CDS	8234435	8234738	.	-	0	transcript_id "MSTRG.14226.4.p2"; gene_id "MSTRG.14226";
scaf_00052	transdecoder	exon	61356	61759	.	-	.	transcript_id "MSTRG.14227.1.p1"; gene_id "MSTRG.14227";
scaf_00052	transdecoder	exon	62833	62938	.	-	.	transcript_id "MSTRG.14227.1.p1"; gene_id "MSTRG.14227";
scaf_00052	transdecoder	exon	63066	63233	.	-	.	transcript_id "MSTRG.14227.1.p1"; gene_id "MSTRG.14227";
scaf_00052	transdecoder	CDS	61654	61759	.	-	1	transcript_id "MSTRG.14227.1.p1"; gene_id "MSTRG.14227";
scaf_00052	transdecoder	CDS	62833	62938	.	-	2	transcript_id "MSTRG.14227.1.p1"; gene_id "MSTRG.14227";
scaf_00052	transdecoder	CDS	63066	63231	.	-	0	transcript_id "MSTRG.14227.1.p1"; gene_id "MSTRG.14227";
scaf_00052	transdecoder	exon	65993	66171	.	+	.	transcript_id "MSTRG.14228.1.p1"; gene_id "MSTRG.14228";
scaf_00052	transdecoder	exon	67342	67449	.	+	.	transcript_id "MSTRG.14228.1.p1"; gene_id "MSTRG.14228";
scaf_00052	transdecoder	exon	69860	69967	.	+	.	transcript_id "MSTRG.14228.1.p1"; gene_id "MSTRG.14228";
scaf_00052	transdecoder	exon	71896	71993	.	+	.	transcript_id "MSTRG.14228.1.p1"; gene_id "MSTRG.14228";
scaf_00052	transdecoder	exon	73960	74023	.	+	.	transcript_id "MSTRG.14228.1.p1"; gene_id "MSTRG.14228";
scaf_00052	transdecoder	exon	75843	75998	.	+	.	transcript_id "MSTRG.14228.1.p1"; gene_id "MSTRG.14228";
scaf_00052	transdecoder	exon	76909	77027	.	+	.	transcript_id "MSTRG.14228.1.p1"; gene_id "MSTRG.14228";
scaf_00052	transdecoder	exon	77162	77189	.	+	.	transcript_id "MSTRG.14228.1.p1"; gene_id "MSTRG.14228";
scaf_00052	transdecoder	exon	79307	80670	.	+	.	transcript_id "MSTRG.14228.1.p1"; gene_id "MSTRG.14228";
scaf_00052	transdecoder	CDS	73975	74023	.	+	0	transcript_id "MSTRG.14228.1.p1"; gene_id "MSTRG.14228";
scaf_00052	transdecoder	CDS	75843	75998	.	+	2	transcript_id "MSTRG.14228.1.p1"; gene_id "MSTRG.14228";
scaf_00052	transdecoder	CDS	76909	77027	.	+	2	transcript_id "MSTRG.14228.1.p1"; gene_id "MSTRG.14228";
scaf_00052	transdecoder	CDS	77162	77189	.	+	0	transcript_id "MSTRG.14228.1.p1"; gene_id "MSTRG.14228";
scaf_00052	transdecoder	CDS	79307	79386	.	+	2	transcript_id "MSTRG.14228.1.p1"; gene_id "MSTRG.14228";
scaf_00052	transdecoder	exon	65993	66171	.	+	.	transcript_id "MSTRG.14228.2.p1"; gene_id "MSTRG.14228";
scaf_00052	transdecoder	exon	69860	69967	.	+	.	transcript_id "MSTRG.14228.2.p1"; gene_id "MSTRG.14228";
scaf_00052	transdecoder	exon	71896	71993	.	+	.	transcript_id "MSTRG.14228.2.p1"; gene_id "MSTRG.14228";
scaf_00052	transdecoder	exon	73960	74023	.	+	.	transcript_id "MSTRG.14228.2.p1"; gene_id "MSTRG.14228";
scaf_00052	transdecoder	exon	75843	75998	.	+	.	transcript_id "MSTRG.14228.2.p1"; gene_id "MSTRG.14228";
scaf_00052	transdecoder	exon	76909	77027	.	+	.	transcript_id "MSTRG.14228.2.p1"; gene_id "MSTRG.14228";
scaf_00052	transdecoder	exon	77162	77189	.	+	.	transcript_id "MSTRG.14228.2.p1"; gene_id "MSTRG.14228";
scaf_00052	transdecoder	exon	79307	80670	.	+	.	transcript_id "MSTRG.14228.2.p1"; gene_id "MSTRG.14228";
scaf_00052	transdecoder	CDS	73975	74023	.	+	0	transcript_id "MSTRG.14228.2.p1"; gene_id "MSTRG.14228";
scaf_00052	transdecoder	CDS	75843	75998	.	+	2	transcript_id "MSTRG.14228.2.p1"; gene_id "MSTRG.14228";
scaf_00052	transdecoder	CDS	76909	77027	.	+	2	transcript_id "MSTRG.14228.2.p1"; gene_id "MSTRG.14228";
scaf_00052	transdecoder	CDS	77162	77189	.	+	0	transcript_id "MSTRG.14228.2.p1"; gene_id "MSTRG.14228";
scaf_00052	transdecoder	CDS	79307	79386	.	+	2	transcript_id "MSTRG.14228.2.p1"; gene_id "MSTRG.14228";
scaf_00052	transdecoder	exon	67340	67449	.	+	.	transcript_id "PMZ_0045503-RA.p1"; gene_id "MSTRG.14228";
scaf_00052	transdecoder	exon	69860	69967	.	+	.	transcript_id "PMZ_0045503-RA.p1"; gene_id "MSTRG.14228";
scaf_00052	transdecoder	exon	71896	71993	.	+	.	transcript_id "PMZ_0045503-RA.p1"; gene_id "MSTRG.14228";
scaf_00052	transdecoder	exon	73960	74023	.	+	.	transcript_id "PMZ_0045503-RA.p1"; gene_id "MSTRG.14228";
scaf_00052	transdecoder	exon	75843	75998	.	+	.	transcript_id "PMZ_0045503-RA.p1"; gene_id "MSTRG.14228";
scaf_00052	transdecoder	exon	76909	77027	.	+	.	transcript_id "PMZ_0045503-RA.p1"; gene_id "MSTRG.14228";
scaf_00052	transdecoder	exon	77162	77189	.	+	.	transcript_id "PMZ_0045503-RA.p1"; gene_id "MSTRG.14228";
scaf_00052	transdecoder	exon	79307	80670	.	+	.	transcript_id "PMZ_0045503-RA.p1"; gene_id "MSTRG.14228";
scaf_00052	transdecoder	CDS	73975	74023	.	+	0	transcript_id "PMZ_0045503-RA.p1"; gene_id "MSTRG.14228";
scaf_00052	transdecoder	CDS	75843	75998	.	+	2	transcript_id "PMZ_0045503-RA.p1"; gene_id "MSTRG.14228";
scaf_00052	transdecoder	CDS	76909	77027	.	+	2	transcript_id "PMZ_0045503-RA.p1"; gene_id "MSTRG.14228";
scaf_00052	transdecoder	CDS	77162	77189	.	+	0	transcript_id "PMZ_0045503-RA.p1"; gene_id "MSTRG.14228";
scaf_00052	transdecoder	CDS	79307	79386	.	+	2	transcript_id "PMZ_0045503-RA.p1"; gene_id "MSTRG.14228";
scaf_00052	transdecoder	exon	69742	69967	.	+	.	transcript_id "MSTRG.14228.4.p1"; gene_id "MSTRG.14228";
scaf_00052	transdecoder	exon	71896	71993	.	+	.	transcript_id "MSTRG.14228.4.p1"; gene_id "MSTRG.14228";
scaf_00052	transdecoder	exon	75843	75998	.	+	.	transcript_id "MSTRG.14228.4.p1"; gene_id "MSTRG.14228";
scaf_00052	transdecoder	exon	76909	77027	.	+	.	transcript_id "MSTRG.14228.4.p1"; gene_id "MSTRG.14228";
scaf_00052	transdecoder	exon	77162	77189	.	+	.	transcript_id "MSTRG.14228.4.p1"; gene_id "MSTRG.14228";
scaf_00052	transdecoder	exon	79307	80670	.	+	.	transcript_id "MSTRG.14228.4.p1"; gene_id "MSTRG.14228";
scaf_00052	transdecoder	CDS	71948	71993	.	+	0	transcript_id "MSTRG.14228.4.p1"; gene_id "MSTRG.14228";
scaf_00052	transdecoder	CDS	75843	75998	.	+	2	transcript_id "MSTRG.14228.4.p1"; gene_id "MSTRG.14228";
scaf_00052	transdecoder	CDS	76909	77027	.	+	2	transcript_id "MSTRG.14228.4.p1"; gene_id "MSTRG.14228";
scaf_00052	transdecoder	CDS	77162	77189	.	+	0	transcript_id "MSTRG.14228.4.p1"; gene_id "MSTRG.14228";
scaf_00052	transdecoder	CDS	79307	79386	.	+	2	transcript_id "MSTRG.14228.4.p1"; gene_id "MSTRG.14228";
scaf_00052	transdecoder	exon	80873	81416	.	-	.	transcript_id "MSTRG.14229.1.p4"; gene_id "MSTRG.14229";
scaf_00052	transdecoder	exon	81610	86222	.	-	.	transcript_id "MSTRG.14229.1.p4"; gene_id "MSTRG.14229";
scaf_00052	transdecoder	exon	86936	87907	.	-	.	transcript_id "MSTRG.14229.1.p4"; gene_id "MSTRG.14229";
scaf_00052	transdecoder	exon	88702	88841	.	-	.	transcript_id "MSTRG.14229.1.p4"; gene_id "MSTRG.14229";
scaf_00052	transdecoder	exon	89377	89639	.	-	.	transcript_id "MSTRG.14229.1.p4"; gene_id "MSTRG.14229";
scaf_00052	transdecoder	exon	90065	92134	.	-	.	transcript_id "MSTRG.14229.1.p4"; gene_id "MSTRG.14229";
scaf_00052	transdecoder	exon	93182	93595	.	-	.	transcript_id "MSTRG.14229.1.p4"; gene_id "MSTRG.14229";
scaf_00052	transdecoder	CDS	85248	86222	.	-	0	transcript_id "MSTRG.14229.1.p4"; gene_id "MSTRG.14229";
scaf_00052	transdecoder	CDS	86936	87268	.	-	0	transcript_id "MSTRG.14229.1.p4"; gene_id "MSTRG.14229";
scaf_00052	transdecoder	exon	85069	85936	.	-	.	transcript_id "PMZ_0035968-RA.p1"; gene_id "MSTRG.14229";
scaf_00052	transdecoder	exon	87015	87907	.	-	.	transcript_id "PMZ_0035968-RA.p1"; gene_id "MSTRG.14229";
scaf_00052	transdecoder	exon	88199	88260	.	-	.	transcript_id "PMZ_0035968-RA.p1"; gene_id "MSTRG.14229";
scaf_00052	transdecoder	exon	88651	88841	.	-	.	transcript_id "PMZ_0035968-RA.p1"; gene_id "MSTRG.14229";
scaf_00052	transdecoder	exon	89443	89564	.	-	.	transcript_id "PMZ_0035968-RA.p1"; gene_id "MSTRG.14229";
scaf_00052	transdecoder	exon	90065	92134	.	-	.	transcript_id "PMZ_0035968-RA.p1"; gene_id "MSTRG.14229";
scaf_00052	transdecoder	exon	93182	93319	.	-	.	transcript_id "PMZ_0035968-RA.p1"; gene_id "MSTRG.14229";
scaf_00052	transdecoder	CDS	85069	85936	.	-	1	transcript_id "PMZ_0035968-RA.p1"; gene_id "MSTRG.14229";
scaf_00052	transdecoder	CDS	87015	87907	.	-	0	transcript_id "PMZ_0035968-RA.p1"; gene_id "MSTRG.14229";
scaf_00052	transdecoder	CDS	88199	88260	.	-	2	transcript_id "PMZ_0035968-RA.p1"; gene_id "MSTRG.14229";
scaf_00052	transdecoder	CDS	88651	88841	.	-	1	transcript_id "PMZ_0035968-RA.p1"; gene_id "MSTRG.14229";
scaf_00052	transdecoder	CDS	89443	89564	.	-	0	transcript_id "PMZ_0035968-RA.p1"; gene_id "MSTRG.14229";
scaf_00052	transdecoder	CDS	90065	92134	.	-	0	transcript_id "PMZ_0035968-RA.p1"; gene_id "MSTRG.14229";
scaf_00052	transdecoder	CDS	93182	93319	.	-	0	transcript_id "PMZ_0035968-RA.p1"; gene_id "MSTRG.14229";
scaf_00052	transdecoder	exon	263847	264181	.	+	.	transcript_id "MSTRG.14230.1.p1"; gene_id "MSTRG.14230";
scaf_00052	transdecoder	exon	264910	264992	.	+	.	transcript_id "MSTRG.14230.1.p1"; gene_id "MSTRG.14230";
scaf_00052	transdecoder	exon	273515	273563	.	+	.	transcript_id "MSTRG.14230.1.p1"; gene_id "MSTRG.14230";
scaf_00052	transdecoder	exon	275229	275354	.	+	.	transcript_id "MSTRG.14230.1.p1"; gene_id "MSTRG.14230";
scaf_00052	transdecoder	exon	277777	277856	.	+	.	transcript_id "MSTRG.14230.1.p1"; gene_id "MSTRG.14230";
scaf_00052	transdecoder	exon	279564	279707	.	+	.	transcript_id "MSTRG.14230.1.p1"; gene_id "MSTRG.14230";
scaf_00052	transdecoder	exon	280935	281079	.	+	.	transcript_id "MSTRG.14230.1.p1"; gene_id "MSTRG.14230";
scaf_00052	transdecoder	exon	282714	282860	.	+	.	transcript_id "MSTRG.14230.1.p1"; gene_id "MSTRG.14230";
scaf_00052	transdecoder	exon	284250	284312	.	+	.	transcript_id "MSTRG.14230.1.p1"; gene_id "MSTRG.14230";
scaf_00052	transdecoder	exon	284979	285059	.	+	.	transcript_id "MSTRG.14230.1.p1"; gene_id "MSTRG.14230";
scaf_00052	transdecoder	exon	285536	285679	.	+	.	transcript_id "MSTRG.14230.1.p1"; gene_id "MSTRG.14230";
scaf_00052	transdecoder	exon	287000	287144	.	+	.	transcript_id "MSTRG.14230.1.p1"; gene_id "MSTRG.14230";
scaf_00052	transdecoder	exon	289122	292026	.	+	.	transcript_id "MSTRG.14230.1.p1"; gene_id "MSTRG.14230";
scaf_00052	transdecoder	CDS	263884	264181	.	+	0	transcript_id "MSTRG.14230.1.p1"; gene_id "MSTRG.14230";
scaf_00052	transdecoder	CDS	264910	264992	.	+	2	transcript_id "MSTRG.14230.1.p1"; gene_id "MSTRG.14230";
scaf_00052	transdecoder	CDS	273515	273563	.	+	0	transcript_id "MSTRG.14230.1.p1"; gene_id "MSTRG.14230";
scaf_00052	transdecoder	CDS	275229	275354	.	+	2	transcript_id "MSTRG.14230.1.p1"; gene_id "MSTRG.14230";
scaf_00052	transdecoder	CDS	277777	277856	.	+	2	transcript_id "MSTRG.14230.1.p1"; gene_id "MSTRG.14230";
scaf_00052	transdecoder	CDS	279564	279707	.	+	0	transcript_id "MSTRG.14230.1.p1"; gene_id "MSTRG.14230";
scaf_00052	transdecoder	CDS	280935	281079	.	+	0	transcript_id "MSTRG.14230.1.p1"; gene_id "MSTRG.14230";
scaf_00052	transdecoder	CDS	282714	282860	.	+	2	transcript_id "MSTRG.14230.1.p1"; gene_id "MSTRG.14230";
scaf_00052	transdecoder	CDS	284250	284312	.	+	2	transcript_id "MSTRG.14230.1.p1"; gene_id "MSTRG.14230";
scaf_00052	transdecoder	CDS	284979	285059	.	+	2	transcript_id "MSTRG.14230.1.p1"; gene_id "MSTRG.14230";
scaf_00052	transdecoder	CDS	285536	285679	.	+	2	transcript_id "MSTRG.14230.1.p1"; gene_id "MSTRG.14230";
scaf_00052	transdecoder	CDS	287000	287144	.	+	2	transcript_id "MSTRG.14230.1.p1"; gene_id "MSTRG.14230";
scaf_00052	transdecoder	CDS	289122	289329	.	+	1	transcript_id "MSTRG.14230.1.p1"; gene_id "MSTRG.14230";
scaf_00052	transdecoder	exon	263891	264181	.	+	.	transcript_id "MSTRG.14230.2.p1"; gene_id "MSTRG.14230";
scaf_00052	transdecoder	exon	264910	264992	.	+	.	transcript_id "MSTRG.14230.2.p1"; gene_id "MSTRG.14230";
scaf_00052	transdecoder	exon	273515	273563	.	+	.	transcript_id "MSTRG.14230.2.p1"; gene_id "MSTRG.14230";
scaf_00052	transdecoder	exon	275229	275354	.	+	.	transcript_id "MSTRG.14230.2.p1"; gene_id "MSTRG.14230";
scaf_00052	transdecoder	exon	277777	277856	.	+	.	transcript_id "MSTRG.14230.2.p1"; gene_id "MSTRG.14230";
scaf_00052	transdecoder	exon	279564	279707	.	+	.	transcript_id "MSTRG.14230.2.p1"; gene_id "MSTRG.14230";
scaf_00052	transdecoder	exon	280935	281079	.	+	.	transcript_id "MSTRG.14230.2.p1"; gene_id "MSTRG.14230";
scaf_00052	transdecoder	exon	282714	282860	.	+	.	transcript_id "MSTRG.14230.2.p1"; gene_id "MSTRG.14230";
scaf_00052	transdecoder	exon	284250	284312	.	+	.	transcript_id "MSTRG.14230.2.p1"; gene_id "MSTRG.14230";
scaf_00052	transdecoder	exon	284979	285059	.	+	.	transcript_id "MSTRG.14230.2.p1"; gene_id "MSTRG.14230";
scaf_00052	transdecoder	exon	285536	285679	.	+	.	transcript_id "MSTRG.14230.2.p1"; gene_id "MSTRG.14230";
scaf_00052	transdecoder	exon	289122	292026	.	+	.	transcript_id "MSTRG.14230.2.p1"; gene_id "MSTRG.14230";
scaf_00052	transdecoder	CDS	263893	264181	.	+	0	transcript_id "MSTRG.14230.2.p1"; gene_id "MSTRG.14230";
scaf_00052	transdecoder	CDS	264910	264992	.	+	2	transcript_id "MSTRG.14230.2.p1"; gene_id "MSTRG.14230";
scaf_00052	transdecoder	CDS	273515	273563	.	+	0	transcript_id "MSTRG.14230.2.p1"; gene_id "MSTRG.14230";
scaf_00052	transdecoder	CDS	275229	275354	.	+	2	transcript_id "MSTRG.14230.2.p1"; gene_id "MSTRG.14230";
scaf_00052	transdecoder	CDS	277777	277856	.	+	2	transcript_id "MSTRG.14230.2.p1"; gene_id "MSTRG.14230";
scaf_00052	transdecoder	CDS	279564	279707	.	+	0	transcript_id "MSTRG.14230.2.p1"; gene_id "MSTRG.14230";
scaf_00052	transdecoder	CDS	280935	281079	.	+	0	transcript_id "MSTRG.14230.2.p1"; gene_id "MSTRG.14230";
scaf_00052	transdecoder	CDS	282714	282860	.	+	2	transcript_id "MSTRG.14230.2.p1"; gene_id "MSTRG.14230";
scaf_00052	transdecoder	CDS	284250	284312	.	+	2	transcript_id "MSTRG.14230.2.p1"; gene_id "MSTRG.14230";
scaf_00052	transdecoder	CDS	284979	285059	.	+	2	transcript_id "MSTRG.14230.2.p1"; gene_id "MSTRG.14230";
scaf_00052	transdecoder	CDS	285536	285679	.	+	2	transcript_id "MSTRG.14230.2.p1"; gene_id "MSTRG.14230";
scaf_00052	transdecoder	CDS	289122	289189	.	+	2	transcript_id "MSTRG.14230.2.p1"; gene_id "MSTRG.14230";
scaf_00052	transdecoder	exon	272592	272594	.	+	.	transcript_id "PMZ_0036067-RA.p1"; gene_id "MSTRG.14230";
scaf_00052	transdecoder	exon	273515	273563	.	+	.	transcript_id "PMZ_0036067-RA.p1"; gene_id "MSTRG.14230";
scaf_00052	transdecoder	exon	274310	274390	.	+	.	transcript_id "PMZ_0036067-RA.p1"; gene_id "MSTRG.14230";
scaf_00052	transdecoder	exon	275193	275354	.	+	.	transcript_id "PMZ_0036067-RA.p1"; gene_id "MSTRG.14230";
scaf_00052	transdecoder	exon	278674	278717	.	+	.	transcript_id "PMZ_0036067-RA.p1"; gene_id "MSTRG.14230";
scaf_00052	transdecoder	exon	280908	281079	.	+	.	transcript_id "PMZ_0036067-RA.p1"; gene_id "MSTRG.14230";
scaf_00052	transdecoder	exon	282714	282860	.	+	.	transcript_id "PMZ_0036067-RA.p1"; gene_id "MSTRG.14230";
scaf_00052	transdecoder	exon	285536	285679	.	+	.	transcript_id "PMZ_0036067-RA.p1"; gene_id "MSTRG.14230";
scaf_00052	transdecoder	exon	286853	286857	.	+	.	transcript_id "PMZ_0036067-RA.p1"; gene_id "MSTRG.14230";
scaf_00052	transdecoder	exon	287036	287128	.	+	.	transcript_id "PMZ_0036067-RA.p1"; gene_id "MSTRG.14230";
scaf_00052	transdecoder	CDS	272592	272594	.	+	0	transcript_id "PMZ_0036067-RA.p1"; gene_id "MSTRG.14230";
scaf_00052	transdecoder	CDS	273515	273563	.	+	0	transcript_id "PMZ_0036067-RA.p1"; gene_id "MSTRG.14230";
scaf_00052	transdecoder	CDS	274310	274390	.	+	2	transcript_id "PMZ_0036067-RA.p1"; gene_id "MSTRG.14230";
scaf_00052	transdecoder	CDS	275193	275354	.	+	2	transcript_id "PMZ_0036067-RA.p1"; gene_id "MSTRG.14230";
scaf_00052	transdecoder	CDS	278674	278717	.	+	2	transcript_id "PMZ_0036067-RA.p1"; gene_id "MSTRG.14230";
scaf_00052	transdecoder	CDS	280908	281079	.	+	0	transcript_id "PMZ_0036067-RA.p1"; gene_id "MSTRG.14230";
scaf_00052	transdecoder	CDS	282714	282860	.	+	2	transcript_id "PMZ_0036067-RA.p1"; gene_id "MSTRG.14230";
scaf_00052	transdecoder	CDS	285536	285679	.	+	2	transcript_id "PMZ_0036067-RA.p1"; gene_id "MSTRG.14230";
scaf_00052	transdecoder	CDS	286853	286857	.	+	2	transcript_id "PMZ_0036067-RA.p1"; gene_id "MSTRG.14230";
scaf_00052	transdecoder	CDS	287036	287128	.	+	0	transcript_id "PMZ_0036067-RA.p1"; gene_id "MSTRG.14230";
scaf_00052	transdecoder	exon	301679	304870	.	+	.	transcript_id "MSTRG.14231.1.p3"; gene_id "MSTRG.14231";
scaf_00052	transdecoder	exon	315505	315613	.	+	.	transcript_id "MSTRG.14231.1.p3"; gene_id "MSTRG.14231";
scaf_00052	transdecoder	exon	315901	316038	.	+	.	transcript_id "MSTRG.14231.1.p3"; gene_id "MSTRG.14231";
scaf_00052	transdecoder	exon	318106	318262	.	+	.	transcript_id "MSTRG.14231.1.p3"; gene_id "MSTRG.14231";
scaf_00052	transdecoder	exon	320020	320115	.	+	.	transcript_id "MSTRG.14231.1.p3"; gene_id "MSTRG.14231";
scaf_00052	transdecoder	exon	323824	323938	.	+	.	transcript_id "MSTRG.14231.1.p3"; gene_id "MSTRG.14231";
scaf_00052	transdecoder	exon	326985	328966	.	+	.	transcript_id "MSTRG.14231.1.p3"; gene_id "MSTRG.14231";
scaf_00052	transdecoder	exon	329125	329830	.	+	.	transcript_id "MSTRG.14231.1.p3"; gene_id "MSTRG.14231";
scaf_00052	transdecoder	CDS	304681	304870	.	+	0	transcript_id "MSTRG.14231.1.p3"; gene_id "MSTRG.14231";
scaf_00052	transdecoder	CDS	315505	315613	.	+	2	transcript_id "MSTRG.14231.1.p3"; gene_id "MSTRG.14231";
scaf_00052	transdecoder	CDS	315901	316038	.	+	1	transcript_id "MSTRG.14231.1.p3"; gene_id "MSTRG.14231";
scaf_00052	transdecoder	CDS	318106	318262	.	+	1	transcript_id "MSTRG.14231.1.p3"; gene_id "MSTRG.14231";
scaf_00052	transdecoder	CDS	320020	320115	.	+	0	transcript_id "MSTRG.14231.1.p3"; gene_id "MSTRG.14231";
scaf_00052	transdecoder	CDS	323824	323938	.	+	0	transcript_id "MSTRG.14231.1.p3"; gene_id "MSTRG.14231";
scaf_00052	transdecoder	CDS	326985	327019	.	+	2	transcript_id "MSTRG.14231.1.p3"; gene_id "MSTRG.14231";
scaf_00052	transdecoder	exon	303010	304870	.	+	.	transcript_id "MSTRG.14231.2.p4"; gene_id "MSTRG.14231";
scaf_00052	transdecoder	exon	315505	315613	.	+	.	transcript_id "MSTRG.14231.2.p4"; gene_id "MSTRG.14231";
scaf_00052	transdecoder	exon	315901	316038	.	+	.	transcript_id "MSTRG.14231.2.p4"; gene_id "MSTRG.14231";
scaf_00052	transdecoder	exon	318106	318262	.	+	.	transcript_id "MSTRG.14231.2.p4"; gene_id "MSTRG.14231";
scaf_00052	transdecoder	exon	320020	320115	.	+	.	transcript_id "MSTRG.14231.2.p4"; gene_id "MSTRG.14231";
scaf_00052	transdecoder	exon	323824	323938	.	+	.	transcript_id "MSTRG.14231.2.p4"; gene_id "MSTRG.14231";
scaf_00052	transdecoder	exon	326985	331499	.	+	.	transcript_id "MSTRG.14231.2.p4"; gene_id "MSTRG.14231";
scaf_00052	transdecoder	CDS	304681	304870	.	+	0	transcript_id "MSTRG.14231.2.p4"; gene_id "MSTRG.14231";
scaf_00052	transdecoder	CDS	315505	315613	.	+	2	transcript_id "MSTRG.14231.2.p4"; gene_id "MSTRG.14231";
scaf_00052	transdecoder	CDS	315901	316038	.	+	1	transcript_id "MSTRG.14231.2.p4"; gene_id "MSTRG.14231";
scaf_00052	transdecoder	CDS	318106	318262	.	+	1	transcript_id "MSTRG.14231.2.p4"; gene_id "MSTRG.14231";
scaf_00052	transdecoder	CDS	320020	320115	.	+	0	transcript_id "MSTRG.14231.2.p4"; gene_id "MSTRG.14231";
scaf_00052	transdecoder	CDS	323824	323938	.	+	0	transcript_id "MSTRG.14231.2.p4"; gene_id "MSTRG.14231";
scaf_00052	transdecoder	CDS	326985	327019	.	+	2	transcript_id "MSTRG.14231.2.p4"; gene_id "MSTRG.14231";
scaf_00052	transdecoder	exon	303437	303455	.	+	.	transcript_id "PMZ_0045505-RA.p1"; gene_id "MSTRG.14231";
scaf_00052	transdecoder	exon	304397	304870	.	+	.	transcript_id "PMZ_0045505-RA.p1"; gene_id "MSTRG.14231";
scaf_00052	transdecoder	exon	315505	315613	.	+	.	transcript_id "PMZ_0045505-RA.p1"; gene_id "MSTRG.14231";
scaf_00052	transdecoder	exon	315901	316038	.	+	.	transcript_id "PMZ_0045505-RA.p1"; gene_id "MSTRG.14231";
scaf_00052	transdecoder	exon	318106	318262	.	+	.	transcript_id "PMZ_0045505-RA.p1"; gene_id "MSTRG.14231";
scaf_00052	transdecoder	exon	320020	320115	.	+	.	transcript_id "PMZ_0045505-RA.p1"; gene_id "MSTRG.14231";
scaf_00052	transdecoder	exon	323824	323889	.	+	.	transcript_id "PMZ_0045505-RA.p1"; gene_id "MSTRG.14231";
scaf_00052	transdecoder	exon	335629	335688	.	+	.	transcript_id "PMZ_0045505-RA.p1"; gene_id "MSTRG.14231";
scaf_00052	transdecoder	CDS	303437	303455	.	+	0	transcript_id "PMZ_0045505-RA.p1"; gene_id "MSTRG.14231";
scaf_00052	transdecoder	CDS	304397	304870	.	+	2	transcript_id "PMZ_0045505-RA.p1"; gene_id "MSTRG.14231";
scaf_00052	transdecoder	CDS	315505	315613	.	+	2	transcript_id "PMZ_0045505-RA.p1"; gene_id "MSTRG.14231";
scaf_00052	transdecoder	CDS	315901	316038	.	+	1	transcript_id "PMZ_0045505-RA.p1"; gene_id "MSTRG.14231";
scaf_00052	transdecoder	CDS	318106	318262	.	+	1	transcript_id "PMZ_0045505-RA.p1"; gene_id "MSTRG.14231";
scaf_00052	transdecoder	CDS	320020	320115	.	+	0	transcript_id "PMZ_0045505-RA.p1"; gene_id "MSTRG.14231";
scaf_00052	transdecoder	CDS	323824	323889	.	+	0	transcript_id "PMZ_0045505-RA.p1"; gene_id "MSTRG.14231";
scaf_00052	transdecoder	CDS	335629	335688	.	+	0	transcript_id "PMZ_0045505-RA.p1"; gene_id "MSTRG.14231";
scaf_00052	transdecoder	exon	344039	344347	.	+	.	transcript_id "MSTRG.14232.1.p1"; gene_id "MSTRG.14232";
scaf_00052	transdecoder	exon	344947	345175	.	+	.	transcript_id "MSTRG.14232.1.p1"; gene_id "MSTRG.14232";
scaf_00052	transdecoder	exon	346876	347033	.	+	.	transcript_id "MSTRG.14232.1.p1"; gene_id "MSTRG.14232";
scaf_00052	transdecoder	exon	347301	347370	.	+	.	transcript_id "MSTRG.14232.1.p1"; gene_id "MSTRG.14232";
scaf_00052	transdecoder	exon	347923	347966	.	+	.	transcript_id "MSTRG.14232.1.p1"; gene_id "MSTRG.14232";
scaf_00052	transdecoder	exon	350115	350256	.	+	.	transcript_id "MSTRG.14232.1.p1"; gene_id "MSTRG.14232";
scaf_00052	transdecoder	exon	351228	351306	.	+	.	transcript_id "MSTRG.14232.1.p1"; gene_id "MSTRG.14232";
scaf_00052	transdecoder	exon	351645	351720	.	+	.	transcript_id "MSTRG.14232.1.p1"; gene_id "MSTRG.14232";
scaf_00052	transdecoder	exon	352070	352183	.	+	.	transcript_id "MSTRG.14232.1.p1"; gene_id "MSTRG.14232";
scaf_00052	transdecoder	exon	352845	352938	.	+	.	transcript_id "MSTRG.14232.1.p1"; gene_id "MSTRG.14232";
scaf_00052	transdecoder	exon	353843	354048	.	+	.	transcript_id "MSTRG.14232.1.p1"; gene_id "MSTRG.14232";
scaf_00052	transdecoder	exon	355789	355938	.	+	.	transcript_id "MSTRG.14232.1.p1"; gene_id "MSTRG.14232";
scaf_00052	transdecoder	exon	359216	359296	.	+	.	transcript_id "MSTRG.14232.1.p1"; gene_id "MSTRG.14232";
scaf_00052	transdecoder	exon	360008	360079	.	+	.	transcript_id "MSTRG.14232.1.p1"; gene_id "MSTRG.14232";
scaf_00052	transdecoder	exon	363343	365840	.	+	.	transcript_id "MSTRG.14232.1.p1"; gene_id "MSTRG.14232";
scaf_00052	transdecoder	CDS	347931	347966	.	+	0	transcript_id "MSTRG.14232.1.p1"; gene_id "MSTRG.14232";
scaf_00052	transdecoder	CDS	350115	350256	.	+	0	transcript_id "MSTRG.14232.1.p1"; gene_id "MSTRG.14232";
scaf_00052	transdecoder	CDS	351228	351306	.	+	2	transcript_id "MSTRG.14232.1.p1"; gene_id "MSTRG.14232";
scaf_00052	transdecoder	CDS	351645	351720	.	+	1	transcript_id "MSTRG.14232.1.p1"; gene_id "MSTRG.14232";
scaf_00052	transdecoder	CDS	352070	352183	.	+	0	transcript_id "MSTRG.14232.1.p1"; gene_id "MSTRG.14232";
scaf_00052	transdecoder	CDS	352845	352938	.	+	0	transcript_id "MSTRG.14232.1.p1"; gene_id "MSTRG.14232";
scaf_00052	transdecoder	CDS	353843	354048	.	+	2	transcript_id "MSTRG.14232.1.p1"; gene_id "MSTRG.14232";
scaf_00052	transdecoder	CDS	355789	355938	.	+	0	transcript_id "MSTRG.14232.1.p1"; gene_id "MSTRG.14232";
scaf_00052	transdecoder	CDS	359216	359296	.	+	0	transcript_id "MSTRG.14232.1.p1"; gene_id "MSTRG.14232";
scaf_00052	transdecoder	CDS	360008	360079	.	+	0	transcript_id "MSTRG.14232.1.p1"; gene_id "MSTRG.14232";
scaf_00052	transdecoder	CDS	363343	363393	.	+	0	transcript_id "MSTRG.14232.1.p1"; gene_id "MSTRG.14232";
scaf_00052	transdecoder	exon	344111	344347	.	+	.	transcript_id "PMZ_0033103-RA.p1"; gene_id "MSTRG.14232";
scaf_00052	transdecoder	exon	344952	345207	.	+	.	transcript_id "PMZ_0033103-RA.p1"; gene_id "MSTRG.14232";
scaf_00052	transdecoder	exon	345746	345948	.	+	.	transcript_id "PMZ_0033103-RA.p1"; gene_id "MSTRG.14232";
scaf_00052	transdecoder	exon	350168	350256	.	+	.	transcript_id "PMZ_0033103-RA.p1"; gene_id "MSTRG.14232";
scaf_00052	transdecoder	exon	351228	351306	.	+	.	transcript_id "PMZ_0033103-RA.p1"; gene_id "MSTRG.14232";
scaf_00052	transdecoder	exon	352898	352938	.	+	.	transcript_id "PMZ_0033103-RA.p1"; gene_id "MSTRG.14232";
scaf_00052	transdecoder	exon	353843	354048	.	+	.	transcript_id "PMZ_0033103-RA.p1"; gene_id "MSTRG.14232";
scaf_00052	transdecoder	exon	355870	356019	.	+	.	transcript_id "PMZ_0033103-RA.p1"; gene_id "MSTRG.14232";
scaf_00052	transdecoder	exon	359216	359296	.	+	.	transcript_id "PMZ_0033103-RA.p1"; gene_id "MSTRG.14232";
scaf_00052	transdecoder	exon	360008	360079	.	+	.	transcript_id "PMZ_0033103-RA.p1"; gene_id "MSTRG.14232";
scaf_00052	transdecoder	exon	363343	363864	.	+	.	transcript_id "PMZ_0033103-RA.p1"; gene_id "MSTRG.14232";
scaf_00052	transdecoder	exon	363908	363941	.	+	.	transcript_id "PMZ_0033103-RA.p1"; gene_id "MSTRG.14232";
scaf_00052	transdecoder	CDS	344145	344347	.	+	0	transcript_id "PMZ_0033103-RA.p1"; gene_id "MSTRG.14232";
scaf_00052	transdecoder	CDS	344952	345207	.	+	1	transcript_id "PMZ_0033103-RA.p1"; gene_id "MSTRG.14232";
scaf_00052	transdecoder	CDS	345746	345948	.	+	0	transcript_id "PMZ_0033103-RA.p1"; gene_id "MSTRG.14232";
scaf_00052	transdecoder	CDS	350168	350256	.	+	1	transcript_id "PMZ_0033103-RA.p1"; gene_id "MSTRG.14232";
scaf_00052	transdecoder	CDS	351228	351306	.	+	2	transcript_id "PMZ_0033103-RA.p1"; gene_id "MSTRG.14232";
scaf_00052	transdecoder	CDS	352898	352938	.	+	1	transcript_id "PMZ_0033103-RA.p1"; gene_id "MSTRG.14232";
scaf_00052	transdecoder	CDS	353843	354048	.	+	2	transcript_id "PMZ_0033103-RA.p1"; gene_id "MSTRG.14232";
scaf_00052	transdecoder	CDS	355870	356019	.	+	0	transcript_id "PMZ_0033103-RA.p1"; gene_id "MSTRG.14232";
scaf_00052	transdecoder	CDS	359216	359296	.	+	0	transcript_id "PMZ_0033103-RA.p1"; gene_id "MSTRG.14232";
scaf_00052	transdecoder	CDS	360008	360079	.	+	0	transcript_id "PMZ_0033103-RA.p1"; gene_id "MSTRG.14232";
scaf_00052	transdecoder	CDS	363343	363393	.	+	0	transcript_id "PMZ_0033103-RA.p1"; gene_id "MSTRG.14232";
scaf_00052	transdecoder	exon	366201	367251	.	-	.	transcript_id "PMZ_0033104-RA.p1"; gene_id "MSTRG.14233";
scaf_00052	transdecoder	exon	367865	368049	.	-	.	transcript_id "PMZ_0033104-RA.p1"; gene_id "MSTRG.14233";
scaf_00052	transdecoder	exon	369209	369302	.	-	.	transcript_id "PMZ_0033104-RA.p1"; gene_id "MSTRG.14233";
scaf_00052	transdecoder	exon	370585	370632	.	-	.	transcript_id "PMZ_0033104-RA.p1"; gene_id "MSTRG.14233";
scaf_00052	transdecoder	exon	371402	371591	.	-	.	transcript_id "PMZ_0033104-RA.p1"; gene_id "MSTRG.14233";
scaf_00052	transdecoder	CDS	367123	367251	.	-	0	transcript_id "PMZ_0033104-RA.p1"; gene_id "MSTRG.14233";
scaf_00052	transdecoder	CDS	367865	368049	.	-	2	transcript_id "PMZ_0033104-RA.p1"; gene_id "MSTRG.14233";
scaf_00052	transdecoder	CDS	369209	369302	.	-	0	transcript_id "PMZ_0033104-RA.p1"; gene_id "MSTRG.14233";
scaf_00052	transdecoder	CDS	370585	370632	.	-	0	transcript_id "PMZ_0033104-RA.p1"; gene_id "MSTRG.14233";
scaf_00052	transdecoder	CDS	371402	371536	.	-	0	transcript_id "PMZ_0033104-RA.p1"; gene_id "MSTRG.14233";
scaf_00052	transdecoder	exon	366240	366713	.	-	.	transcript_id "MSTRG.14233.2.p2"; gene_id "MSTRG.14233";
scaf_00052	transdecoder	exon	367865	368049	.	-	.	transcript_id "MSTRG.14233.2.p2"; gene_id "MSTRG.14233";
scaf_00052	transdecoder	exon	369209	369302	.	-	.	transcript_id "MSTRG.14233.2.p2"; gene_id "MSTRG.14233";
scaf_00052	transdecoder	exon	370585	370698	.	-	.	transcript_id "MSTRG.14233.2.p2"; gene_id "MSTRG.14233";
scaf_00052	transdecoder	exon	371402	373404	.	-	.	transcript_id "MSTRG.14233.2.p2"; gene_id "MSTRG.14233";
scaf_00052	transdecoder	CDS	366591	366713	.	-	0	transcript_id "MSTRG.14233.2.p2"; gene_id "MSTRG.14233";
scaf_00052	transdecoder	CDS	367865	368049	.	-	2	transcript_id "MSTRG.14233.2.p2"; gene_id "MSTRG.14233";
scaf_00052	transdecoder	CDS	369209	369302	.	-	0	transcript_id "MSTRG.14233.2.p2"; gene_id "MSTRG.14233";
scaf_00052	transdecoder	CDS	370585	370698	.	-	0	transcript_id "MSTRG.14233.2.p2"; gene_id "MSTRG.14233";
scaf_00052	transdecoder	CDS	371402	371536	.	-	0	transcript_id "MSTRG.14233.2.p2"; gene_id "MSTRG.14233";
scaf_00052	transdecoder	exon	397315	397669	.	+	.	transcript_id "MSTRG.14236.1.p2"; gene_id "MSTRG.14236";
scaf_00052	transdecoder	exon	424232	429407	.	+	.	transcript_id "MSTRG.14236.1.p2"; gene_id "MSTRG.14236";
scaf_00052	transdecoder	exon	434874	434961	.	+	.	transcript_id "MSTRG.14236.1.p2"; gene_id "MSTRG.14236";
scaf_00052	transdecoder	exon	436307	438647	.	+	.	transcript_id "MSTRG.14236.1.p2"; gene_id "MSTRG.14236";
scaf_00052	transdecoder	exon	439539	440878	.	+	.	transcript_id "MSTRG.14236.1.p2"; gene_id "MSTRG.14236";
scaf_00052	transdecoder	CDS	425760	427253	.	+	0	transcript_id "MSTRG.14236.1.p2"; gene_id "MSTRG.14236";
scaf_00052	transdecoder	exon	412732	412874	.	+	.	transcript_id "MSTRG.14236.2.p1"; gene_id "MSTRG.14236";
scaf_00052	transdecoder	exon	427927	428326	.	+	.	transcript_id "MSTRG.14236.2.p1"; gene_id "MSTRG.14236";
scaf_00052	transdecoder	exon	429128	429407	.	+	.	transcript_id "MSTRG.14236.2.p1"; gene_id "MSTRG.14236";
scaf_00052	transdecoder	exon	434874	435061	.	+	.	transcript_id "MSTRG.14236.2.p1"; gene_id "MSTRG.14236";
scaf_00052	transdecoder	CDS	428072	428326	.	+	0	transcript_id "MSTRG.14236.2.p1"; gene_id "MSTRG.14236";
scaf_00052	transdecoder	CDS	429128	429407	.	+	0	transcript_id "MSTRG.14236.2.p1"; gene_id "MSTRG.14236";
scaf_00052	transdecoder	CDS	434874	434965	.	+	2	transcript_id "MSTRG.14236.2.p1"; gene_id "MSTRG.14236";
scaf_00052	transdecoder	exon	420429	424678	.	+	.	transcript_id "MSTRG.14236.3.p4"; gene_id "MSTRG.14236";
scaf_00052	transdecoder	exon	427927	428043	.	+	.	transcript_id "MSTRG.14236.3.p4"; gene_id "MSTRG.14236";
scaf_00052	transdecoder	CDS	422634	423083	.	+	0	transcript_id "MSTRG.14236.3.p4"; gene_id "MSTRG.14236";
scaf_00052	transdecoder	exon	428072	428326	.	+	.	transcript_id "PMZ_0033251-RA.p1"; gene_id "MSTRG.14236";
scaf_00052	transdecoder	exon	429128	429407	.	+	.	transcript_id "PMZ_0033251-RA.p1"; gene_id "MSTRG.14236";
scaf_00052	transdecoder	exon	436307	437127	.	+	.	transcript_id "PMZ_0033251-RA.p1"; gene_id "MSTRG.14236";
scaf_00052	transdecoder	exon	437220	438233	.	+	.	transcript_id "PMZ_0033251-RA.p1"; gene_id "MSTRG.14236";
scaf_00052	transdecoder	exon	438348	438647	.	+	.	transcript_id "PMZ_0033251-RA.p1"; gene_id "MSTRG.14236";
scaf_00052	transdecoder	exon	439539	439958	.	+	.	transcript_id "PMZ_0033251-RA.p1"; gene_id "MSTRG.14236";
scaf_00052	transdecoder	CDS	428072	428326	.	+	0	transcript_id "PMZ_0033251-RA.p1"; gene_id "MSTRG.14236";
scaf_00052	transdecoder	CDS	429128	429407	.	+	0	transcript_id "PMZ_0033251-RA.p1"; gene_id "MSTRG.14236";
scaf_00052	transdecoder	CDS	436307	437127	.	+	2	transcript_id "PMZ_0033251-RA.p1"; gene_id "MSTRG.14236";
scaf_00052	transdecoder	CDS	437220	438233	.	+	0	transcript_id "PMZ_0033251-RA.p1"; gene_id "MSTRG.14236";
scaf_00052	transdecoder	CDS	438348	438647	.	+	0	transcript_id "PMZ_0033251-RA.p1"; gene_id "MSTRG.14236";
scaf_00052	transdecoder	CDS	439539	439958	.	+	0	transcript_id "PMZ_0033251-RA.p1"; gene_id "MSTRG.14236";
scaf_00052	transdecoder	exon	440560	440610	.	-	.	transcript_id "PMZ_0033253-RA.p2"; gene_id "MSTRG.14237";
scaf_00052	transdecoder	exon	440954	441037	.	-	.	transcript_id "PMZ_0033253-RA.p2"; gene_id "MSTRG.14237";
scaf_00052	transdecoder	exon	444857	445024	.	-	.	transcript_id "PMZ_0033253-RA.p2"; gene_id "MSTRG.14237";
scaf_00052	transdecoder	exon	446308	446352	.	-	.	transcript_id "PMZ_0033253-RA.p2"; gene_id "MSTRG.14237";
scaf_00052	transdecoder	exon	446960	447157	.	-	.	transcript_id "PMZ_0033253-RA.p2"; gene_id "MSTRG.14237";
scaf_00052	transdecoder	exon	453967	454090	.	-	.	transcript_id "PMZ_0033253-RA.p2"; gene_id "MSTRG.14237";
scaf_00052	transdecoder	exon	455233	455443	.	-	.	transcript_id "PMZ_0033253-RA.p2"; gene_id "MSTRG.14237";
scaf_00052	transdecoder	exon	459166	459394	.	-	.	transcript_id "PMZ_0033253-RA.p2"; gene_id "MSTRG.14237";
scaf_00052	transdecoder	exon	460207	460216	.	-	.	transcript_id "PMZ_0033253-RA.p2"; gene_id "MSTRG.14237";
scaf_00052	transdecoder	exon	463316	463526	.	-	.	transcript_id "PMZ_0033253-RA.p2"; gene_id "MSTRG.14237";
scaf_00052	transdecoder	exon	463846	463901	.	-	.	transcript_id "PMZ_0033253-RA.p2"; gene_id "MSTRG.14237";
scaf_00052	transdecoder	exon	466129	466504	.	-	.	transcript_id "PMZ_0033253-RA.p2"; gene_id "MSTRG.14237";
scaf_00052	transdecoder	CDS	440560	440610	.	-	0	transcript_id "PMZ_0033253-RA.p2"; gene_id "MSTRG.14237";
scaf_00052	transdecoder	CDS	440954	441037	.	-	0	transcript_id "PMZ_0033253-RA.p2"; gene_id "MSTRG.14237";
scaf_00052	transdecoder	CDS	444857	445024	.	-	0	transcript_id "PMZ_0033253-RA.p2"; gene_id "MSTRG.14237";
scaf_00052	transdecoder	CDS	446308	446352	.	-	0	transcript_id "PMZ_0033253-RA.p2"; gene_id "MSTRG.14237";
scaf_00052	transdecoder	CDS	446960	447157	.	-	0	transcript_id "PMZ_0033253-RA.p2"; gene_id "MSTRG.14237";
scaf_00052	transdecoder	CDS	453967	454090	.	-	1	transcript_id "PMZ_0033253-RA.p2"; gene_id "MSTRG.14237";
scaf_00052	transdecoder	CDS	455233	455443	.	-	2	transcript_id "PMZ_0033253-RA.p2"; gene_id "MSTRG.14237";
scaf_00052	transdecoder	CDS	459166	459394	.	-	0	transcript_id "PMZ_0033253-RA.p2"; gene_id "MSTRG.14237";
scaf_00052	transdecoder	CDS	460207	460216	.	-	1	transcript_id "PMZ_0033253-RA.p2"; gene_id "MSTRG.14237";
scaf_00052	transdecoder	CDS	463316	463526	.	-	2	transcript_id "PMZ_0033253-RA.p2"; gene_id "MSTRG.14237";
scaf_00052	transdecoder	CDS	463846	463901	.	-	1	transcript_id "PMZ_0033253-RA.p2"; gene_id "MSTRG.14237";
scaf_00052	transdecoder	CDS	466129	466412	.	-	0	transcript_id "PMZ_0033253-RA.p2"; gene_id "MSTRG.14237";
scaf_00052	transdecoder	exon	441321	442478	.	-	.	transcript_id "MSTRG.14237.2.p1"; gene_id "MSTRG.14237";
scaf_00052	transdecoder	exon	443794	443924	.	-	.	transcript_id "MSTRG.14237.2.p1"; gene_id "MSTRG.14237";
scaf_00052	transdecoder	exon	444252	444346	.	-	.	transcript_id "MSTRG.14237.2.p1"; gene_id "MSTRG.14237";
scaf_00052	transdecoder	exon	444857	445024	.	-	.	transcript_id "MSTRG.14237.2.p1"; gene_id "MSTRG.14237";
scaf_00052	transdecoder	exon	445636	445723	.	-	.	transcript_id "MSTRG.14237.2.p1"; gene_id "MSTRG.14237";
scaf_00052	transdecoder	exon	446308	446400	.	-	.	transcript_id "MSTRG.14237.2.p1"; gene_id "MSTRG.14237";
scaf_00052	transdecoder	exon	446960	447157	.	-	.	transcript_id "MSTRG.14237.2.p1"; gene_id "MSTRG.14237";
scaf_00052	transdecoder	exon	453967	454090	.	-	.	transcript_id "MSTRG.14237.2.p1"; gene_id "MSTRG.14237";
scaf_00052	transdecoder	exon	455233	455443	.	-	.	transcript_id "MSTRG.14237.2.p1"; gene_id "MSTRG.14237";
scaf_00052	transdecoder	exon	459166	460620	.	-	.	transcript_id "MSTRG.14237.2.p1"; gene_id "MSTRG.14237";
scaf_00052	transdecoder	CDS	442409	442478	.	-	1	transcript_id "MSTRG.14237.2.p1"; gene_id "MSTRG.14237";
scaf_00052	transdecoder	CDS	443794	443924	.	-	0	transcript_id "MSTRG.14237.2.p1"; gene_id "MSTRG.14237";
scaf_00052	transdecoder	CDS	444252	444346	.	-	2	transcript_id "MSTRG.14237.2.p1"; gene_id "MSTRG.14237";
scaf_00052	transdecoder	CDS	444857	445024	.	-	2	transcript_id "MSTRG.14237.2.p1"; gene_id "MSTRG.14237";
scaf_00052	transdecoder	CDS	445636	445723	.	-	0	transcript_id "MSTRG.14237.2.p1"; gene_id "MSTRG.14237";
scaf_00052	transdecoder	CDS	446308	446400	.	-	0	transcript_id "MSTRG.14237.2.p1"; gene_id "MSTRG.14237";
scaf_00052	transdecoder	CDS	446960	447157	.	-	0	transcript_id "MSTRG.14237.2.p1"; gene_id "MSTRG.14237";
scaf_00052	transdecoder	CDS	453967	454090	.	-	1	transcript_id "MSTRG.14237.2.p1"; gene_id "MSTRG.14237";
scaf_00052	transdecoder	CDS	455233	455443	.	-	2	transcript_id "MSTRG.14237.2.p1"; gene_id "MSTRG.14237";
scaf_00052	transdecoder	CDS	459166	459430	.	-	0	transcript_id "MSTRG.14237.2.p1"; gene_id "MSTRG.14237";
scaf_00052	transdecoder	exon	490488	490588	.	+	.	transcript_id "PMZ_0038554-RA.p1"; gene_id "MSTRG.14240";
scaf_00052	transdecoder	exon	494515	494622	.	+	.	transcript_id "PMZ_0038554-RA.p1"; gene_id "MSTRG.14240";
scaf_00052	transdecoder	exon	501393	501557	.	+	.	transcript_id "PMZ_0038554-RA.p1"; gene_id "MSTRG.14240";
scaf_00052	transdecoder	exon	501658	501698	.	+	.	transcript_id "PMZ_0038554-RA.p1"; gene_id "MSTRG.14240";
scaf_00052	transdecoder	exon	509092	509193	.	+	.	transcript_id "PMZ_0038554-RA.p1"; gene_id "MSTRG.14240";
scaf_00052	transdecoder	exon	511362	511470	.	+	.	transcript_id "PMZ_0038554-RA.p1"; gene_id "MSTRG.14240";
scaf_00052	transdecoder	exon	513759	513868	.	+	.	transcript_id "PMZ_0038554-RA.p1"; gene_id "MSTRG.14240";
scaf_00052	transdecoder	exon	515769	515983	.	+	.	transcript_id "PMZ_0038554-RA.p1"; gene_id "MSTRG.14240";
scaf_00052	transdecoder	exon	516562	516751	.	+	.	transcript_id "PMZ_0038554-RA.p1"; gene_id "MSTRG.14240";
scaf_00052	transdecoder	exon	518340	518470	.	+	.	transcript_id "PMZ_0038554-RA.p1"; gene_id "MSTRG.14240";
scaf_00052	transdecoder	exon	528890	529039	.	+	.	transcript_id "PMZ_0038554-RA.p1"; gene_id "MSTRG.14240";
scaf_00052	transdecoder	exon	529523	529579	.	+	.	transcript_id "PMZ_0038554-RA.p1"; gene_id "MSTRG.14240";
scaf_00052	transdecoder	exon	530130	530382	.	+	.	transcript_id "PMZ_0038554-RA.p1"; gene_id "MSTRG.14240";
scaf_00052	transdecoder	exon	533082	533168	.	+	.	transcript_id "PMZ_0038554-RA.p1"; gene_id "MSTRG.14240";
scaf_00052	transdecoder	exon	534678	534756	.	+	.	transcript_id "PMZ_0038554-RA.p1"; gene_id "MSTRG.14240";
scaf_00052	transdecoder	exon	545692	546017	.	+	.	transcript_id "PMZ_0038554-RA.p1"; gene_id "MSTRG.14240";
scaf_00052	transdecoder	CDS	490488	490588	.	+	0	transcript_id "PMZ_0038554-RA.p1"; gene_id "MSTRG.14240";
scaf_00052	transdecoder	CDS	494515	494622	.	+	1	transcript_id "PMZ_0038554-RA.p1"; gene_id "MSTRG.14240";
scaf_00052	transdecoder	CDS	501393	501557	.	+	1	transcript_id "PMZ_0038554-RA.p1"; gene_id "MSTRG.14240";
scaf_00052	transdecoder	CDS	501658	501698	.	+	1	transcript_id "PMZ_0038554-RA.p1"; gene_id "MSTRG.14240";
scaf_00052	transdecoder	CDS	509092	509193	.	+	2	transcript_id "PMZ_0038554-RA.p1"; gene_id "MSTRG.14240";
scaf_00052	transdecoder	CDS	511362	511470	.	+	2	transcript_id "PMZ_0038554-RA.p1"; gene_id "MSTRG.14240";
scaf_00052	transdecoder	CDS	513759	513868	.	+	1	transcript_id "PMZ_0038554-RA.p1"; gene_id "MSTRG.14240";
scaf_00052	transdecoder	CDS	515769	515983	.	+	2	transcript_id "PMZ_0038554-RA.p1"; gene_id "MSTRG.14240";
scaf_00052	transdecoder	CDS	516562	516751	.	+	0	transcript_id "PMZ_0038554-RA.p1"; gene_id "MSTRG.14240";
scaf_00052	transdecoder	CDS	518340	518470	.	+	2	transcript_id "PMZ_0038554-RA.p1"; gene_id "MSTRG.14240";
scaf_00052	transdecoder	CDS	528890	529039	.	+	0	transcript_id "PMZ_0038554-RA.p1"; gene_id "MSTRG.14240";
scaf_00052	transdecoder	CDS	529523	529579	.	+	0	transcript_id "PMZ_0038554-RA.p1"; gene_id "MSTRG.14240";
scaf_00052	transdecoder	CDS	530130	530382	.	+	0	transcript_id "PMZ_0038554-RA.p1"; gene_id "MSTRG.14240";
scaf_00052	transdecoder	CDS	533082	533168	.	+	2	transcript_id "PMZ_0038554-RA.p1"; gene_id "MSTRG.14240";
scaf_00052	transdecoder	CDS	534678	534756	.	+	2	transcript_id "PMZ_0038554-RA.p1"; gene_id "MSTRG.14240";
scaf_00052	transdecoder	CDS	545692	545794	.	+	1	transcript_id "PMZ_0038554-RA.p1"; gene_id "MSTRG.14240";
scaf_00052	transdecoder	exon	507794	508382	.	+	.	transcript_id "MSTRG.14240.3.p1"; gene_id "MSTRG.14240";
scaf_00052	transdecoder	exon	509092	509193	.	+	.	transcript_id "MSTRG.14240.3.p1"; gene_id "MSTRG.14240";
scaf_00052	transdecoder	exon	511362	511512	.	+	.	transcript_id "MSTRG.14240.3.p1"; gene_id "MSTRG.14240";
scaf_00052	transdecoder	exon	513759	514010	.	+	.	transcript_id "MSTRG.14240.3.p1"; gene_id "MSTRG.14240";
scaf_00052	transdecoder	exon	515762	515983	.	+	.	transcript_id "MSTRG.14240.3.p1"; gene_id "MSTRG.14240";
scaf_00052	transdecoder	exon	516562	516751	.	+	.	transcript_id "MSTRG.14240.3.p1"; gene_id "MSTRG.14240";
scaf_00052	transdecoder	exon	518340	518470	.	+	.	transcript_id "MSTRG.14240.3.p1"; gene_id "MSTRG.14240";
scaf_00052	transdecoder	exon	519156	522584	.	+	.	transcript_id "MSTRG.14240.3.p1"; gene_id "MSTRG.14240";
scaf_00052	transdecoder	CDS	515771	515983	.	+	0	transcript_id "MSTRG.14240.3.p1"; gene_id "MSTRG.14240";
scaf_00052	transdecoder	CDS	516562	516751	.	+	0	transcript_id "MSTRG.14240.3.p1"; gene_id "MSTRG.14240";
scaf_00052	transdecoder	CDS	518340	518470	.	+	2	transcript_id "MSTRG.14240.3.p1"; gene_id "MSTRG.14240";
scaf_00052	transdecoder	CDS	519156	520304	.	+	0	transcript_id "MSTRG.14240.3.p1"; gene_id "MSTRG.14240";
scaf_00052	transdecoder	exon	524624	525451	.	+	.	transcript_id "MSTRG.14240.4.p2"; gene_id "MSTRG.14240";
scaf_00052	transdecoder	exon	527206	527271	.	+	.	transcript_id "MSTRG.14240.4.p2"; gene_id "MSTRG.14240";
scaf_00052	transdecoder	exon	528890	529074	.	+	.	transcript_id "MSTRG.14240.4.p2"; gene_id "MSTRG.14240";
scaf_00052	transdecoder	exon	529474	529579	.	+	.	transcript_id "MSTRG.14240.4.p2"; gene_id "MSTRG.14240";
scaf_00052	transdecoder	exon	530130	530382	.	+	.	transcript_id "MSTRG.14240.4.p2"; gene_id "MSTRG.14240";
scaf_00052	transdecoder	exon	530674	530849	.	+	.	transcript_id "MSTRG.14240.4.p2"; gene_id "MSTRG.14240";
scaf_00052	transdecoder	exon	532199	533168	.	+	.	transcript_id "MSTRG.14240.4.p2"; gene_id "MSTRG.14240";
scaf_00052	transdecoder	exon	534678	534823	.	+	.	transcript_id "MSTRG.14240.4.p2"; gene_id "MSTRG.14240";
scaf_00052	transdecoder	exon	535910	536062	.	+	.	transcript_id "MSTRG.14240.4.p2"; gene_id "MSTRG.14240";
scaf_00052	transdecoder	exon	538322	538420	.	+	.	transcript_id "MSTRG.14240.4.p2"; gene_id "MSTRG.14240";
scaf_00052	transdecoder	exon	538914	538976	.	+	.	transcript_id "MSTRG.14240.4.p2"; gene_id "MSTRG.14240";
scaf_00052	transdecoder	exon	539912	539978	.	+	.	transcript_id "MSTRG.14240.4.p2"; gene_id "MSTRG.14240";
scaf_00052	transdecoder	exon	542265	542324	.	+	.	transcript_id "MSTRG.14240.4.p2"; gene_id "MSTRG.14240";
scaf_00052	transdecoder	exon	543002	543122	.	+	.	transcript_id "MSTRG.14240.4.p2"; gene_id "MSTRG.14240";
scaf_00052	transdecoder	exon	543519	543614	.	+	.	transcript_id "MSTRG.14240.4.p2"; gene_id "MSTRG.14240";
scaf_00052	transdecoder	exon	544424	544487	.	+	.	transcript_id "MSTRG.14240.4.p2"; gene_id "MSTRG.14240";
scaf_00052	transdecoder	exon	544761	544802	.	+	.	transcript_id "MSTRG.14240.4.p2"; gene_id "MSTRG.14240";
scaf_00052	transdecoder	exon	545141	545274	.	+	.	transcript_id "MSTRG.14240.4.p2"; gene_id "MSTRG.14240";
scaf_00052	transdecoder	exon	545692	546015	.	+	.	transcript_id "MSTRG.14240.4.p2"; gene_id "MSTRG.14240";
scaf_00052	transdecoder	CDS	525392	525451	.	+	0	transcript_id "MSTRG.14240.4.p2"; gene_id "MSTRG.14240";
scaf_00052	transdecoder	CDS	527206	527271	.	+	0	transcript_id "MSTRG.14240.4.p2"; gene_id "MSTRG.14240";
scaf_00052	transdecoder	CDS	528890	529074	.	+	0	transcript_id "MSTRG.14240.4.p2"; gene_id "MSTRG.14240";
scaf_00052	transdecoder	CDS	529474	529579	.	+	1	transcript_id "MSTRG.14240.4.p2"; gene_id "MSTRG.14240";
scaf_00052	transdecoder	CDS	530130	530382	.	+	0	transcript_id "MSTRG.14240.4.p2"; gene_id "MSTRG.14240";
scaf_00052	transdecoder	CDS	530674	530849	.	+	2	transcript_id "MSTRG.14240.4.p2"; gene_id "MSTRG.14240";
scaf_00052	transdecoder	CDS	532199	532249	.	+	0	transcript_id "MSTRG.14240.4.p2"; gene_id "MSTRG.14240";
scaf_00052	transdecoder	exon	524761	525451	.	+	.	transcript_id "MSTRG.14240.5.p2"; gene_id "MSTRG.14240";
scaf_00052	transdecoder	exon	527206	527271	.	+	.	transcript_id "MSTRG.14240.5.p2"; gene_id "MSTRG.14240";
scaf_00052	transdecoder	exon	528890	529074	.	+	.	transcript_id "MSTRG.14240.5.p2"; gene_id "MSTRG.14240";
scaf_00052	transdecoder	exon	529474	529579	.	+	.	transcript_id "MSTRG.14240.5.p2"; gene_id "MSTRG.14240";
scaf_00052	transdecoder	exon	530130	530382	.	+	.	transcript_id "MSTRG.14240.5.p2"; gene_id "MSTRG.14240";
scaf_00052	transdecoder	exon	530674	530849	.	+	.	transcript_id "MSTRG.14240.5.p2"; gene_id "MSTRG.14240";
scaf_00052	transdecoder	exon	532199	534273	.	+	.	transcript_id "MSTRG.14240.5.p2"; gene_id "MSTRG.14240";
scaf_00052	transdecoder	exon	534494	534823	.	+	.	transcript_id "MSTRG.14240.5.p2"; gene_id "MSTRG.14240";
scaf_00052	transdecoder	exon	535910	536062	.	+	.	transcript_id "MSTRG.14240.5.p2"; gene_id "MSTRG.14240";
scaf_00052	transdecoder	exon	538322	538420	.	+	.	transcript_id "MSTRG.14240.5.p2"; gene_id "MSTRG.14240";
scaf_00052	transdecoder	exon	538914	538976	.	+	.	transcript_id "MSTRG.14240.5.p2"; gene_id "MSTRG.14240";
scaf_00052	transdecoder	exon	539912	539978	.	+	.	transcript_id "MSTRG.14240.5.p2"; gene_id "MSTRG.14240";
scaf_00052	transdecoder	exon	542265	542324	.	+	.	transcript_id "MSTRG.14240.5.p2"; gene_id "MSTRG.14240";
scaf_00052	transdecoder	exon	543002	543122	.	+	.	transcript_id "MSTRG.14240.5.p2"; gene_id "MSTRG.14240";
scaf_00052	transdecoder	exon	543519	543614	.	+	.	transcript_id "MSTRG.14240.5.p2"; gene_id "MSTRG.14240";
scaf_00052	transdecoder	exon	544424	544487	.	+	.	transcript_id "MSTRG.14240.5.p2"; gene_id "MSTRG.14240";
scaf_00052	transdecoder	exon	544761	544802	.	+	.	transcript_id "MSTRG.14240.5.p2"; gene_id "MSTRG.14240";
scaf_00052	transdecoder	exon	545141	545274	.	+	.	transcript_id "MSTRG.14240.5.p2"; gene_id "MSTRG.14240";
scaf_00052	transdecoder	exon	545692	546004	.	+	.	transcript_id "MSTRG.14240.5.p2"; gene_id "MSTRG.14240";
scaf_00052	transdecoder	CDS	525392	525451	.	+	0	transcript_id "MSTRG.14240.5.p2"; gene_id "MSTRG.14240";
scaf_00052	transdecoder	CDS	527206	527271	.	+	0	transcript_id "MSTRG.14240.5.p2"; gene_id "MSTRG.14240";
scaf_00052	transdecoder	CDS	528890	529074	.	+	0	transcript_id "MSTRG.14240.5.p2"; gene_id "MSTRG.14240";
scaf_00052	transdecoder	CDS	529474	529579	.	+	1	transcript_id "MSTRG.14240.5.p2"; gene_id "MSTRG.14240";
scaf_00052	transdecoder	CDS	530130	530382	.	+	0	transcript_id "MSTRG.14240.5.p2"; gene_id "MSTRG.14240";
scaf_00052	transdecoder	CDS	530674	530849	.	+	2	transcript_id "MSTRG.14240.5.p2"; gene_id "MSTRG.14240";
scaf_00052	transdecoder	CDS	532199	532249	.	+	0	transcript_id "MSTRG.14240.5.p2"; gene_id "MSTRG.14240";
scaf_00052	transdecoder	exon	524776	525451	.	+	.	transcript_id "MSTRG.14240.6.p2"; gene_id "MSTRG.14240";
scaf_00052	transdecoder	exon	527206	527271	.	+	.	transcript_id "MSTRG.14240.6.p2"; gene_id "MSTRG.14240";
scaf_00052	transdecoder	exon	528890	529074	.	+	.	transcript_id "MSTRG.14240.6.p2"; gene_id "MSTRG.14240";
scaf_00052	transdecoder	exon	529474	529579	.	+	.	transcript_id "MSTRG.14240.6.p2"; gene_id "MSTRG.14240";
scaf_00052	transdecoder	exon	530130	530382	.	+	.	transcript_id "MSTRG.14240.6.p2"; gene_id "MSTRG.14240";
scaf_00052	transdecoder	exon	530674	530849	.	+	.	transcript_id "MSTRG.14240.6.p2"; gene_id "MSTRG.14240";
scaf_00052	transdecoder	exon	532199	533168	.	+	.	transcript_id "MSTRG.14240.6.p2"; gene_id "MSTRG.14240";
scaf_00052	transdecoder	exon	534678	534823	.	+	.	transcript_id "MSTRG.14240.6.p2"; gene_id "MSTRG.14240";
scaf_00052	transdecoder	exon	535910	536062	.	+	.	transcript_id "MSTRG.14240.6.p2"; gene_id "MSTRG.14240";
scaf_00052	transdecoder	exon	538322	538420	.	+	.	transcript_id "MSTRG.14240.6.p2"; gene_id "MSTRG.14240";
scaf_00052	transdecoder	exon	538914	538976	.	+	.	transcript_id "MSTRG.14240.6.p2"; gene_id "MSTRG.14240";
scaf_00052	transdecoder	exon	539912	539978	.	+	.	transcript_id "MSTRG.14240.6.p2"; gene_id "MSTRG.14240";
scaf_00052	transdecoder	exon	540791	540829	.	+	.	transcript_id "MSTRG.14240.6.p2"; gene_id "MSTRG.14240";
scaf_00052	transdecoder	exon	542265	542324	.	+	.	transcript_id "MSTRG.14240.6.p2"; gene_id "MSTRG.14240";
scaf_00052	transdecoder	exon	543002	543122	.	+	.	transcript_id "MSTRG.14240.6.p2"; gene_id "MSTRG.14240";
scaf_00052	transdecoder	exon	543519	543614	.	+	.	transcript_id "MSTRG.14240.6.p2"; gene_id "MSTRG.14240";
scaf_00052	transdecoder	exon	544424	544487	.	+	.	transcript_id "MSTRG.14240.6.p2"; gene_id "MSTRG.14240";
scaf_00052	transdecoder	exon	544761	544802	.	+	.	transcript_id "MSTRG.14240.6.p2"; gene_id "MSTRG.14240";
scaf_00052	transdecoder	exon	545141	545274	.	+	.	transcript_id "MSTRG.14240.6.p2"; gene_id "MSTRG.14240";
scaf_00052	transdecoder	exon	545692	546015	.	+	.	transcript_id "MSTRG.14240.6.p2"; gene_id "MSTRG.14240";
scaf_00052	transdecoder	CDS	525392	525451	.	+	0	transcript_id "MSTRG.14240.6.p2"; gene_id "MSTRG.14240";
scaf_00052	transdecoder	CDS	527206	527271	.	+	0	transcript_id "MSTRG.14240.6.p2"; gene_id "MSTRG.14240";
scaf_00052	transdecoder	CDS	528890	529074	.	+	0	transcript_id "MSTRG.14240.6.p2"; gene_id "MSTRG.14240";
scaf_00052	transdecoder	CDS	529474	529579	.	+	1	transcript_id "MSTRG.14240.6.p2"; gene_id "MSTRG.14240";
scaf_00052	transdecoder	CDS	530130	530382	.	+	0	transcript_id "MSTRG.14240.6.p2"; gene_id "MSTRG.14240";
scaf_00052	transdecoder	CDS	530674	530849	.	+	2	transcript_id "MSTRG.14240.6.p2"; gene_id "MSTRG.14240";
scaf_00052	transdecoder	CDS	532199	532249	.	+	0	transcript_id "MSTRG.14240.6.p2"; gene_id "MSTRG.14240";
scaf_00052	transdecoder	exon	548565	548753	.	-	.	transcript_id "PMZ_0045506-RA.p1"; gene_id "MSTRG.14238";
scaf_00052	transdecoder	exon	551275	551316	.	-	.	transcript_id "PMZ_0045506-RA.p1"; gene_id "MSTRG.14238";
scaf_00052	transdecoder	exon	554676	554865	.	-	.	transcript_id "PMZ_0045506-RA.p1"; gene_id "MSTRG.14238";
scaf_00052	transdecoder	exon	570597	570734	.	-	.	transcript_id "PMZ_0045506-RA.p1"; gene_id "MSTRG.14238";
scaf_00052	transdecoder	exon	571266	571356	.	-	.	transcript_id "PMZ_0045506-RA.p1"; gene_id "MSTRG.14238";
scaf_00052	transdecoder	exon	573452	573458	.	-	.	transcript_id "PMZ_0045506-RA.p1"; gene_id "MSTRG.14238";
scaf_00052	transdecoder	CDS	548565	548753	.	-	0	transcript_id "PMZ_0045506-RA.p1"; gene_id "MSTRG.14238";
scaf_00052	transdecoder	CDS	551275	551316	.	-	0	transcript_id "PMZ_0045506-RA.p1"; gene_id "MSTRG.14238";
scaf_00052	transdecoder	CDS	554676	554865	.	-	1	transcript_id "PMZ_0045506-RA.p1"; gene_id "MSTRG.14238";
scaf_00052	transdecoder	CDS	570597	570734	.	-	1	transcript_id "PMZ_0045506-RA.p1"; gene_id "MSTRG.14238";
scaf_00052	transdecoder	CDS	571266	571356	.	-	2	transcript_id "PMZ_0045506-RA.p1"; gene_id "MSTRG.14238";
scaf_00052	transdecoder	CDS	573452	573458	.	-	0	transcript_id "PMZ_0045506-RA.p1"; gene_id "MSTRG.14238";
scaf_00052	transdecoder	exon	589027	589951	.	+	.	transcript_id "MSTRG.14241.1.p1"; gene_id "MSTRG.14241";
scaf_00052	transdecoder	exon	590780	590873	.	+	.	transcript_id "MSTRG.14241.1.p1"; gene_id "MSTRG.14241";
scaf_00052	transdecoder	exon	592597	592674	.	+	.	transcript_id "MSTRG.14241.1.p1"; gene_id "MSTRG.14241";
scaf_00052	transdecoder	exon	593305	593536	.	+	.	transcript_id "MSTRG.14241.1.p1"; gene_id "MSTRG.14241";
scaf_00052	transdecoder	exon	594031	597330	.	+	.	transcript_id "MSTRG.14241.1.p1"; gene_id "MSTRG.14241";
scaf_00052	transdecoder	CDS	589750	589951	.	+	0	transcript_id "MSTRG.14241.1.p1"; gene_id "MSTRG.14241";
scaf_00052	transdecoder	CDS	590780	590873	.	+	2	transcript_id "MSTRG.14241.1.p1"; gene_id "MSTRG.14241";
scaf_00052	transdecoder	CDS	592597	592674	.	+	1	transcript_id "MSTRG.14241.1.p1"; gene_id "MSTRG.14241";
scaf_00052	transdecoder	CDS	593305	593536	.	+	1	transcript_id "MSTRG.14241.1.p1"; gene_id "MSTRG.14241";
scaf_00052	transdecoder	CDS	594031	594093	.	+	0	transcript_id "MSTRG.14241.1.p1"; gene_id "MSTRG.14241";
scaf_00052	transdecoder	exon	599277	600076	.	+	.	transcript_id "MSTRG.14242.1.p1"; gene_id "MSTRG.14242";
scaf_00052	transdecoder	exon	601478	601566	.	+	.	transcript_id "MSTRG.14242.1.p1"; gene_id "MSTRG.14242";
scaf_00052	transdecoder	exon	602675	602794	.	+	.	transcript_id "MSTRG.14242.1.p1"; gene_id "MSTRG.14242";
scaf_00052	transdecoder	exon	604227	604580	.	+	.	transcript_id "MSTRG.14242.1.p1"; gene_id "MSTRG.14242";
scaf_00052	transdecoder	exon	605178	605369	.	+	.	transcript_id "MSTRG.14242.1.p1"; gene_id "MSTRG.14242";
scaf_00052	transdecoder	exon	605789	605872	.	+	.	transcript_id "MSTRG.14242.1.p1"; gene_id "MSTRG.14242";
scaf_00052	transdecoder	exon	606491	606711	.	+	.	transcript_id "MSTRG.14242.1.p1"; gene_id "MSTRG.14242";
scaf_00052	transdecoder	exon	607733	607871	.	+	.	transcript_id "MSTRG.14242.1.p1"; gene_id "MSTRG.14242";
scaf_00052	transdecoder	exon	608480	608746	.	+	.	transcript_id "MSTRG.14242.1.p1"; gene_id "MSTRG.14242";
scaf_00052	transdecoder	exon	609905	610027	.	+	.	transcript_id "MSTRG.14242.1.p1"; gene_id "MSTRG.14242";
scaf_00052	transdecoder	exon	610366	610482	.	+	.	transcript_id "MSTRG.14242.1.p1"; gene_id "MSTRG.14242";
scaf_00052	transdecoder	exon	611122	611262	.	+	.	transcript_id "MSTRG.14242.1.p1"; gene_id "MSTRG.14242";
scaf_00052	transdecoder	exon	611605	611770	.	+	.	transcript_id "MSTRG.14242.1.p1"; gene_id "MSTRG.14242";
scaf_00052	transdecoder	exon	612300	612508	.	+	.	transcript_id "MSTRG.14242.1.p1"; gene_id "MSTRG.14242";
scaf_00052	transdecoder	exon	612949	613113	.	+	.	transcript_id "MSTRG.14242.1.p1"; gene_id "MSTRG.14242";
scaf_00052	transdecoder	exon	613458	614592	.	+	.	transcript_id "MSTRG.14242.1.p1"; gene_id "MSTRG.14242";
scaf_00052	transdecoder	CDS	604524	604580	.	+	0	transcript_id "MSTRG.14242.1.p1"; gene_id "MSTRG.14242";
scaf_00052	transdecoder	CDS	605178	605369	.	+	0	transcript_id "MSTRG.14242.1.p1"; gene_id "MSTRG.14242";
scaf_00052	transdecoder	CDS	605789	605872	.	+	0	transcript_id "MSTRG.14242.1.p1"; gene_id "MSTRG.14242";
scaf_00052	transdecoder	CDS	606491	606711	.	+	0	transcript_id "MSTRG.14242.1.p1"; gene_id "MSTRG.14242";
scaf_00052	transdecoder	CDS	607733	607871	.	+	1	transcript_id "MSTRG.14242.1.p1"; gene_id "MSTRG.14242";
scaf_00052	transdecoder	CDS	608480	608746	.	+	0	transcript_id "MSTRG.14242.1.p1"; gene_id "MSTRG.14242";
scaf_00052	transdecoder	CDS	609905	610027	.	+	0	transcript_id "MSTRG.14242.1.p1"; gene_id "MSTRG.14242";
scaf_00052	transdecoder	CDS	610366	610482	.	+	0	transcript_id "MSTRG.14242.1.p1"; gene_id "MSTRG.14242";
scaf_00052	transdecoder	CDS	611122	611262	.	+	0	transcript_id "MSTRG.14242.1.p1"; gene_id "MSTRG.14242";
scaf_00052	transdecoder	CDS	611605	611770	.	+	0	transcript_id "MSTRG.14242.1.p1"; gene_id "MSTRG.14242";
scaf_00052	transdecoder	CDS	612300	612508	.	+	2	transcript_id "MSTRG.14242.1.p1"; gene_id "MSTRG.14242";
scaf_00052	transdecoder	CDS	612949	613113	.	+	0	transcript_id "MSTRG.14242.1.p1"; gene_id "MSTRG.14242";
scaf_00052	transdecoder	CDS	613458	613613	.	+	0	transcript_id "MSTRG.14242.1.p1"; gene_id "MSTRG.14242";
scaf_00052	transdecoder	exon	599538	600076	.	+	.	transcript_id "PMZ_0045507-RA.p1"; gene_id "MSTRG.14242";
scaf_00052	transdecoder	exon	602675	602725	.	+	.	transcript_id "PMZ_0045507-RA.p1"; gene_id "MSTRG.14242";
scaf_00052	transdecoder	exon	604289	604574	.	+	.	transcript_id "PMZ_0045507-RA.p1"; gene_id "MSTRG.14242";
scaf_00052	transdecoder	exon	605178	605369	.	+	.	transcript_id "PMZ_0045507-RA.p1"; gene_id "MSTRG.14242";
scaf_00052	transdecoder	exon	606491	606652	.	+	.	transcript_id "PMZ_0045507-RA.p1"; gene_id "MSTRG.14242";
scaf_00052	transdecoder	exon	607803	607871	.	+	.	transcript_id "PMZ_0045507-RA.p1"; gene_id "MSTRG.14242";
scaf_00052	transdecoder	exon	609905	610027	.	+	.	transcript_id "PMZ_0045507-RA.p1"; gene_id "MSTRG.14242";
scaf_00052	transdecoder	exon	610366	610548	.	+	.	transcript_id "PMZ_0045507-RA.p1"; gene_id "MSTRG.14242";
scaf_00052	transdecoder	exon	611122	611262	.	+	.	transcript_id "PMZ_0045507-RA.p1"; gene_id "MSTRG.14242";
scaf_00052	transdecoder	exon	611605	611770	.	+	.	transcript_id "PMZ_0045507-RA.p1"; gene_id "MSTRG.14242";
scaf_00052	transdecoder	exon	612300	612499	.	+	.	transcript_id "PMZ_0045507-RA.p1"; gene_id "MSTRG.14242";
scaf_00052	transdecoder	exon	613458	614588	.	+	.	transcript_id "PMZ_0045507-RA.p1"; gene_id "MSTRG.14242";
scaf_00052	transdecoder	CDS	599601	600076	.	+	0	transcript_id "PMZ_0045507-RA.p1"; gene_id "MSTRG.14242";
scaf_00052	transdecoder	CDS	602675	602725	.	+	1	transcript_id "PMZ_0045507-RA.p1"; gene_id "MSTRG.14242";
scaf_00052	transdecoder	CDS	604289	604574	.	+	1	transcript_id "PMZ_0045507-RA.p1"; gene_id "MSTRG.14242";
scaf_00052	transdecoder	CDS	605178	605369	.	+	0	transcript_id "PMZ_0045507-RA.p1"; gene_id "MSTRG.14242";
scaf_00052	transdecoder	CDS	606491	606652	.	+	0	transcript_id "PMZ_0045507-RA.p1"; gene_id "MSTRG.14242";
scaf_00052	transdecoder	CDS	607803	607871	.	+	0	transcript_id "PMZ_0045507-RA.p1"; gene_id "MSTRG.14242";
scaf_00052	transdecoder	CDS	609905	610027	.	+	0	transcript_id "PMZ_0045507-RA.p1"; gene_id "MSTRG.14242";
scaf_00052	transdecoder	CDS	610366	610548	.	+	0	transcript_id "PMZ_0045507-RA.p1"; gene_id "MSTRG.14242";
scaf_00052	transdecoder	CDS	611122	611262	.	+	0	transcript_id "PMZ_0045507-RA.p1"; gene_id "MSTRG.14242";
scaf_00052	transdecoder	CDS	611605	611770	.	+	0	transcript_id "PMZ_0045507-RA.p1"; gene_id "MSTRG.14242";
scaf_00052	transdecoder	CDS	612300	612499	.	+	2	transcript_id "PMZ_0045507-RA.p1"; gene_id "MSTRG.14242";
scaf_00052	transdecoder	CDS	613458	613613	.	+	0	transcript_id "PMZ_0045507-RA.p1"; gene_id "MSTRG.14242";
scaf_00052	transdecoder	exon	618426	618785	.	+	.	transcript_id "PMZ_0045508-RA.p1"; gene_id "MSTRG.14243";
scaf_00052	transdecoder	exon	622375	622586	.	+	.	transcript_id "PMZ_0045508-RA.p1"; gene_id "MSTRG.14243";
scaf_00052	transdecoder	exon	627299	627455	.	+	.	transcript_id "PMZ_0045508-RA.p1"; gene_id "MSTRG.14243";
scaf_00052	transdecoder	exon	629085	629189	.	+	.	transcript_id "PMZ_0045508-RA.p1"; gene_id "MSTRG.14243";
scaf_00052	transdecoder	exon	629594	629764	.	+	.	transcript_id "PMZ_0045508-RA.p1"; gene_id "MSTRG.14243";
scaf_00052	transdecoder	exon	630806	631026	.	+	.	transcript_id "PMZ_0045508-RA.p1"; gene_id "MSTRG.14243";
scaf_00052	transdecoder	exon	632810	632978	.	+	.	transcript_id "PMZ_0045508-RA.p1"; gene_id "MSTRG.14243";
scaf_00052	transdecoder	exon	633490	633597	.	+	.	transcript_id "PMZ_0045508-RA.p1"; gene_id "MSTRG.14243";
scaf_00052	transdecoder	exon	635081	635200	.	+	.	transcript_id "PMZ_0045508-RA.p1"; gene_id "MSTRG.14243";
scaf_00052	transdecoder	exon	637707	639167	.	+	.	transcript_id "PMZ_0045508-RA.p1"; gene_id "MSTRG.14243";
scaf_00052	transdecoder	CDS	618636	618785	.	+	0	transcript_id "PMZ_0045508-RA.p1"; gene_id "MSTRG.14243";
scaf_00052	transdecoder	CDS	622375	622586	.	+	0	transcript_id "PMZ_0045508-RA.p1"; gene_id "MSTRG.14243";
scaf_00052	transdecoder	CDS	627299	627455	.	+	1	transcript_id "PMZ_0045508-RA.p1"; gene_id "MSTRG.14243";
scaf_00052	transdecoder	CDS	629085	629189	.	+	0	transcript_id "PMZ_0045508-RA.p1"; gene_id "MSTRG.14243";
scaf_00052	transdecoder	CDS	629594	629764	.	+	0	transcript_id "PMZ_0045508-RA.p1"; gene_id "MSTRG.14243";
scaf_00052	transdecoder	CDS	630806	631026	.	+	0	transcript_id "PMZ_0045508-RA.p1"; gene_id "MSTRG.14243";
scaf_00052	transdecoder	CDS	632810	632978	.	+	1	transcript_id "PMZ_0045508-RA.p1"; gene_id "MSTRG.14243";
scaf_00052	transdecoder	CDS	633490	633597	.	+	0	transcript_id "PMZ_0045508-RA.p1"; gene_id "MSTRG.14243";
scaf_00052	transdecoder	CDS	635081	635200	.	+	0	transcript_id "PMZ_0045508-RA.p1"; gene_id "MSTRG.14243";
scaf_00052	transdecoder	CDS	637707	637748	.	+	0	transcript_id "PMZ_0045508-RA.p1"; gene_id "MSTRG.14243";
scaf_00052	transdecoder	exon	618475	618785	.	+	.	transcript_id "MSTRG.14243.2.p1"; gene_id "MSTRG.14243";
scaf_00052	transdecoder	exon	622375	622586	.	+	.	transcript_id "MSTRG.14243.2.p1"; gene_id "MSTRG.14243";
scaf_00052	transdecoder	exon	627299	627455	.	+	.	transcript_id "MSTRG.14243.2.p1"; gene_id "MSTRG.14243";
scaf_00052	transdecoder	exon	629031	629155	.	+	.	transcript_id "MSTRG.14243.2.p1"; gene_id "MSTRG.14243";
scaf_00052	transdecoder	exon	629594	629764	.	+	.	transcript_id "MSTRG.14243.2.p1"; gene_id "MSTRG.14243";
scaf_00052	transdecoder	exon	630096	630223	.	+	.	transcript_id "MSTRG.14243.2.p1"; gene_id "MSTRG.14243";
scaf_00052	transdecoder	exon	630806	631026	.	+	.	transcript_id "MSTRG.14243.2.p1"; gene_id "MSTRG.14243";
scaf_00052	transdecoder	exon	632747	632978	.	+	.	transcript_id "MSTRG.14243.2.p1"; gene_id "MSTRG.14243";
scaf_00052	transdecoder	exon	633490	633597	.	+	.	transcript_id "MSTRG.14243.2.p1"; gene_id "MSTRG.14243";
scaf_00052	transdecoder	exon	635081	635200	.	+	.	transcript_id "MSTRG.14243.2.p1"; gene_id "MSTRG.14243";
scaf_00052	transdecoder	exon	635741	635854	.	+	.	transcript_id "MSTRG.14243.2.p1"; gene_id "MSTRG.14243";
scaf_00052	transdecoder	exon	637707	639547	.	+	.	transcript_id "MSTRG.14243.2.p1"; gene_id "MSTRG.14243";
scaf_00052	transdecoder	CDS	630170	630223	.	+	0	transcript_id "MSTRG.14243.2.p1"; gene_id "MSTRG.14243";
scaf_00052	transdecoder	CDS	630806	631026	.	+	0	transcript_id "MSTRG.14243.2.p1"; gene_id "MSTRG.14243";
scaf_00052	transdecoder	CDS	632747	632978	.	+	1	transcript_id "MSTRG.14243.2.p1"; gene_id "MSTRG.14243";
scaf_00052	transdecoder	CDS	633490	633597	.	+	0	transcript_id "MSTRG.14243.2.p1"; gene_id "MSTRG.14243";
scaf_00052	transdecoder	CDS	635081	635200	.	+	0	transcript_id "MSTRG.14243.2.p1"; gene_id "MSTRG.14243";
scaf_00052	transdecoder	CDS	635741	635854	.	+	0	transcript_id "MSTRG.14243.2.p1"; gene_id "MSTRG.14243";
scaf_00052	transdecoder	CDS	637707	637748	.	+	0	transcript_id "MSTRG.14243.2.p1"; gene_id "MSTRG.14243";
scaf_00052	transdecoder	exon	649145	649409	.	+	.	transcript_id "MSTRG.14244.1.p4"; gene_id "MSTRG.14244";
scaf_00052	transdecoder	exon	705824	705895	.	+	.	transcript_id "MSTRG.14244.1.p4"; gene_id "MSTRG.14244";
scaf_00052	transdecoder	exon	707028	707153	.	+	.	transcript_id "MSTRG.14244.1.p4"; gene_id "MSTRG.14244";
scaf_00052	transdecoder	exon	708535	708866	.	+	.	transcript_id "MSTRG.14244.1.p4"; gene_id "MSTRG.14244";
scaf_00052	transdecoder	exon	710392	710552	.	+	.	transcript_id "MSTRG.14244.1.p4"; gene_id "MSTRG.14244";
scaf_00052	transdecoder	exon	710912	710971	.	+	.	transcript_id "MSTRG.14244.1.p4"; gene_id "MSTRG.14244";
scaf_00052	transdecoder	exon	711636	711752	.	+	.	transcript_id "MSTRG.14244.1.p4"; gene_id "MSTRG.14244";
scaf_00052	transdecoder	exon	712247	712310	.	+	.	transcript_id "MSTRG.14244.1.p4"; gene_id "MSTRG.14244";
scaf_00052	transdecoder	exon	713556	713657	.	+	.	transcript_id "MSTRG.14244.1.p4"; gene_id "MSTRG.14244";
scaf_00052	transdecoder	CDS	710421	710552	.	+	0	transcript_id "MSTRG.14244.1.p4"; gene_id "MSTRG.14244";
scaf_00052	transdecoder	CDS	710912	710971	.	+	0	transcript_id "MSTRG.14244.1.p4"; gene_id "MSTRG.14244";
scaf_00052	transdecoder	CDS	711636	711752	.	+	0	transcript_id "MSTRG.14244.1.p4"; gene_id "MSTRG.14244";
scaf_00052	transdecoder	CDS	712247	712303	.	+	0	transcript_id "MSTRG.14244.1.p4"; gene_id "MSTRG.14244";
scaf_00052	transdecoder	exon	704506	704910	.	+	.	transcript_id "MSTRG.14244.2.p2"; gene_id "MSTRG.14244";
scaf_00052	transdecoder	exon	705824	705895	.	+	.	transcript_id "MSTRG.14244.2.p2"; gene_id "MSTRG.14244";
scaf_00052	transdecoder	exon	707028	707153	.	+	.	transcript_id "MSTRG.14244.2.p2"; gene_id "MSTRG.14244";
scaf_00052	transdecoder	exon	708628	708866	.	+	.	transcript_id "MSTRG.14244.2.p2"; gene_id "MSTRG.14244";
scaf_00052	transdecoder	exon	710392	710552	.	+	.	transcript_id "MSTRG.14244.2.p2"; gene_id "MSTRG.14244";
scaf_00052	transdecoder	exon	710912	710971	.	+	.	transcript_id "MSTRG.14244.2.p2"; gene_id "MSTRG.14244";
scaf_00052	transdecoder	exon	711636	711752	.	+	.	transcript_id "MSTRG.14244.2.p2"; gene_id "MSTRG.14244";
scaf_00052	transdecoder	exon	712247	712310	.	+	.	transcript_id "MSTRG.14244.2.p2"; gene_id "MSTRG.14244";
scaf_00052	transdecoder	exon	713556	714659	.	+	.	transcript_id "MSTRG.14244.2.p2"; gene_id "MSTRG.14244";
scaf_00052	transdecoder	CDS	704869	704910	.	+	0	transcript_id "MSTRG.14244.2.p2"; gene_id "MSTRG.14244";
scaf_00052	transdecoder	CDS	705824	705895	.	+	0	transcript_id "MSTRG.14244.2.p2"; gene_id "MSTRG.14244";
scaf_00052	transdecoder	CDS	707028	707153	.	+	0	transcript_id "MSTRG.14244.2.p2"; gene_id "MSTRG.14244";
scaf_00052	transdecoder	CDS	708628	708753	.	+	0	transcript_id "MSTRG.14244.2.p2"; gene_id "MSTRG.14244";
scaf_00052	transdecoder	exon	704518	704910	.	+	.	transcript_id "MSTRG.14244.3.p3"; gene_id "MSTRG.14244";
scaf_00052	transdecoder	exon	705824	705895	.	+	.	transcript_id "MSTRG.14244.3.p3"; gene_id "MSTRG.14244";
scaf_00052	transdecoder	exon	707028	707153	.	+	.	transcript_id "MSTRG.14244.3.p3"; gene_id "MSTRG.14244";
scaf_00052	transdecoder	exon	708535	708866	.	+	.	transcript_id "MSTRG.14244.3.p3"; gene_id "MSTRG.14244";
scaf_00052	transdecoder	exon	710392	710552	.	+	.	transcript_id "MSTRG.14244.3.p3"; gene_id "MSTRG.14244";
scaf_00052	transdecoder	exon	710912	710971	.	+	.	transcript_id "MSTRG.14244.3.p3"; gene_id "MSTRG.14244";
scaf_00052	transdecoder	exon	711636	711752	.	+	.	transcript_id "MSTRG.14244.3.p3"; gene_id "MSTRG.14244";
scaf_00052	transdecoder	exon	712247	712310	.	+	.	transcript_id "MSTRG.14244.3.p3"; gene_id "MSTRG.14244";
scaf_00052	transdecoder	exon	713556	714159	.	+	.	transcript_id "MSTRG.14244.3.p3"; gene_id "MSTRG.14244";
scaf_00052	transdecoder	CDS	710421	710552	.	+	0	transcript_id "MSTRG.14244.3.p3"; gene_id "MSTRG.14244";
scaf_00052	transdecoder	CDS	710912	710971	.	+	0	transcript_id "MSTRG.14244.3.p3"; gene_id "MSTRG.14244";
scaf_00052	transdecoder	CDS	711636	711752	.	+	0	transcript_id "MSTRG.14244.3.p3"; gene_id "MSTRG.14244";
scaf_00052	transdecoder	CDS	712247	712303	.	+	0	transcript_id "MSTRG.14244.3.p3"; gene_id "MSTRG.14244";
scaf_00052	transdecoder	exon	704559	704582	.	+	.	transcript_id "PMZ_0030420-RA.p1"; gene_id "MSTRG.14244";
scaf_00052	transdecoder	exon	704737	704910	.	+	.	transcript_id "PMZ_0030420-RA.p1"; gene_id "MSTRG.14244";
scaf_00052	transdecoder	exon	705703	705752	.	+	.	transcript_id "PMZ_0030420-RA.p1"; gene_id "MSTRG.14244";
scaf_00052	transdecoder	exon	708628	708866	.	+	.	transcript_id "PMZ_0030420-RA.p1"; gene_id "MSTRG.14244";
scaf_00052	transdecoder	exon	710392	710491	.	+	.	transcript_id "PMZ_0030420-RA.p1"; gene_id "MSTRG.14244";
scaf_00052	transdecoder	exon	710912	710975	.	+	.	transcript_id "PMZ_0030420-RA.p1"; gene_id "MSTRG.14244";
scaf_00052	transdecoder	CDS	704559	704582	.	+	0	transcript_id "PMZ_0030420-RA.p1"; gene_id "MSTRG.14244";
scaf_00052	transdecoder	CDS	704737	704910	.	+	0	transcript_id "PMZ_0030420-RA.p1"; gene_id "MSTRG.14244";
scaf_00052	transdecoder	CDS	705703	705752	.	+	0	transcript_id "PMZ_0030420-RA.p1"; gene_id "MSTRG.14244";
scaf_00052	transdecoder	CDS	708628	708866	.	+	1	transcript_id "PMZ_0030420-RA.p1"; gene_id "MSTRG.14244";
scaf_00052	transdecoder	CDS	710392	710491	.	+	2	transcript_id "PMZ_0030420-RA.p1"; gene_id "MSTRG.14244";
scaf_00052	transdecoder	CDS	710912	710975	.	+	1	transcript_id "PMZ_0030420-RA.p1"; gene_id "MSTRG.14244";
scaf_00052	transdecoder	exon	715516	716639	.	-	.	transcript_id "MSTRG.14246.1.p1"; gene_id "MSTRG.14246";
scaf_00052	transdecoder	exon	717511	717550	.	-	.	transcript_id "MSTRG.14246.1.p1"; gene_id "MSTRG.14246";
scaf_00052	transdecoder	exon	720224	720326	.	-	.	transcript_id "MSTRG.14246.1.p1"; gene_id "MSTRG.14246";
scaf_00052	transdecoder	exon	721196	721305	.	-	.	transcript_id "MSTRG.14246.1.p1"; gene_id "MSTRG.14246";
scaf_00052	transdecoder	exon	723075	723138	.	-	.	transcript_id "MSTRG.14246.1.p1"; gene_id "MSTRG.14246";
scaf_00052	transdecoder	exon	725633	725740	.	-	.	transcript_id "MSTRG.14246.1.p1"; gene_id "MSTRG.14246";
scaf_00052	transdecoder	exon	726795	726881	.	-	.	transcript_id "MSTRG.14246.1.p1"; gene_id "MSTRG.14246";
scaf_00052	transdecoder	exon	727705	727795	.	-	.	transcript_id "MSTRG.14246.1.p1"; gene_id "MSTRG.14246";
scaf_00052	transdecoder	exon	728338	728443	.	-	.	transcript_id "MSTRG.14246.1.p1"; gene_id "MSTRG.14246";
scaf_00052	transdecoder	exon	729478	729532	.	-	.	transcript_id "MSTRG.14246.1.p1"; gene_id "MSTRG.14246";
scaf_00052	transdecoder	exon	729642	729692	.	-	.	transcript_id "MSTRG.14246.1.p1"; gene_id "MSTRG.14246";
scaf_00052	transdecoder	exon	731277	731363	.	-	.	transcript_id "MSTRG.14246.1.p1"; gene_id "MSTRG.14246";
scaf_00052	transdecoder	exon	732452	732488	.	-	.	transcript_id "MSTRG.14246.1.p1"; gene_id "MSTRG.14246";
scaf_00052	transdecoder	exon	733537	733614	.	-	.	transcript_id "MSTRG.14246.1.p1"; gene_id "MSTRG.14246";
scaf_00052	transdecoder	exon	735467	735649	.	-	.	transcript_id "MSTRG.14246.1.p1"; gene_id "MSTRG.14246";
scaf_00052	transdecoder	CDS	716526	716639	.	-	0	transcript_id "MSTRG.14246.1.p1"; gene_id "MSTRG.14246";
scaf_00052	transdecoder	CDS	717511	717550	.	-	1	transcript_id "MSTRG.14246.1.p1"; gene_id "MSTRG.14246";
scaf_00052	transdecoder	CDS	720224	720326	.	-	2	transcript_id "MSTRG.14246.1.p1"; gene_id "MSTRG.14246";
scaf_00052	transdecoder	CDS	721196	721305	.	-	1	transcript_id "MSTRG.14246.1.p1"; gene_id "MSTRG.14246";
scaf_00052	transdecoder	CDS	723075	723138	.	-	2	transcript_id "MSTRG.14246.1.p1"; gene_id "MSTRG.14246";
scaf_00052	transdecoder	CDS	725633	725740	.	-	2	transcript_id "MSTRG.14246.1.p1"; gene_id "MSTRG.14246";
scaf_00052	transdecoder	CDS	726795	726881	.	-	2	transcript_id "MSTRG.14246.1.p1"; gene_id "MSTRG.14246";
scaf_00052	transdecoder	CDS	727705	727795	.	-	0	transcript_id "MSTRG.14246.1.p1"; gene_id "MSTRG.14246";
scaf_00052	transdecoder	CDS	728338	728394	.	-	0	transcript_id "MSTRG.14246.1.p1"; gene_id "MSTRG.14246";
scaf_00052	transdecoder	exon	715579	716639	.	-	.	transcript_id "MSTRG.14246.2.p1"; gene_id "MSTRG.14246";
scaf_00052	transdecoder	exon	717511	717550	.	-	.	transcript_id "MSTRG.14246.2.p1"; gene_id "MSTRG.14246";
scaf_00052	transdecoder	exon	720224	720326	.	-	.	transcript_id "MSTRG.14246.2.p1"; gene_id "MSTRG.14246";
scaf_00052	transdecoder	exon	721196	721305	.	-	.	transcript_id "MSTRG.14246.2.p1"; gene_id "MSTRG.14246";
scaf_00052	transdecoder	exon	723075	723138	.	-	.	transcript_id "MSTRG.14246.2.p1"; gene_id "MSTRG.14246";
scaf_00052	transdecoder	exon	725633	725740	.	-	.	transcript_id "MSTRG.14246.2.p1"; gene_id "MSTRG.14246";
scaf_00052	transdecoder	exon	726795	726881	.	-	.	transcript_id "MSTRG.14246.2.p1"; gene_id "MSTRG.14246";
scaf_00052	transdecoder	exon	727705	727795	.	-	.	transcript_id "MSTRG.14246.2.p1"; gene_id "MSTRG.14246";
scaf_00052	transdecoder	exon	728338	728443	.	-	.	transcript_id "MSTRG.14246.2.p1"; gene_id "MSTRG.14246";
scaf_00052	transdecoder	exon	729478	729532	.	-	.	transcript_id "MSTRG.14246.2.p1"; gene_id "MSTRG.14246";
scaf_00052	transdecoder	exon	731277	731363	.	-	.	transcript_id "MSTRG.14246.2.p1"; gene_id "MSTRG.14246";
scaf_00052	transdecoder	exon	732452	732488	.	-	.	transcript_id "MSTRG.14246.2.p1"; gene_id "MSTRG.14246";
scaf_00052	transdecoder	exon	733537	733614	.	-	.	transcript_id "MSTRG.14246.2.p1"; gene_id "MSTRG.14246";
scaf_00052	transdecoder	exon	735467	735604	.	-	.	transcript_id "MSTRG.14246.2.p1"; gene_id "MSTRG.14246";
scaf_00052	transdecoder	CDS	716526	716639	.	-	0	transcript_id "MSTRG.14246.2.p1"; gene_id "MSTRG.14246";
scaf_00052	transdecoder	CDS	717511	717550	.	-	1	transcript_id "MSTRG.14246.2.p1"; gene_id "MSTRG.14246";
scaf_00052	transdecoder	CDS	720224	720326	.	-	2	transcript_id "MSTRG.14246.2.p1"; gene_id "MSTRG.14246";
scaf_00052	transdecoder	CDS	721196	721305	.	-	1	transcript_id "MSTRG.14246.2.p1"; gene_id "MSTRG.14246";
scaf_00052	transdecoder	CDS	723075	723138	.	-	2	transcript_id "MSTRG.14246.2.p1"; gene_id "MSTRG.14246";
scaf_00052	transdecoder	CDS	725633	725740	.	-	2	transcript_id "MSTRG.14246.2.p1"; gene_id "MSTRG.14246";
scaf_00052	transdecoder	CDS	726795	726881	.	-	2	transcript_id "MSTRG.14246.2.p1"; gene_id "MSTRG.14246";
scaf_00052	transdecoder	CDS	727705	727795	.	-	0	transcript_id "MSTRG.14246.2.p1"; gene_id "MSTRG.14246";
scaf_00052	transdecoder	CDS	728338	728394	.	-	0	transcript_id "MSTRG.14246.2.p1"; gene_id "MSTRG.14246";
scaf_00052	transdecoder	exon	720503	720508	.	-	.	transcript_id "PMZ_0045510-RA.p1"; gene_id "MSTRG.14246";
scaf_00052	transdecoder	exon	721203	721305	.	-	.	transcript_id "PMZ_0045510-RA.p1"; gene_id "MSTRG.14246";
scaf_00052	transdecoder	exon	723075	723138	.	-	.	transcript_id "PMZ_0045510-RA.p1"; gene_id "MSTRG.14246";
scaf_00052	transdecoder	exon	725716	725740	.	-	.	transcript_id "PMZ_0045510-RA.p1"; gene_id "MSTRG.14246";
scaf_00052	transdecoder	exon	727705	727795	.	-	.	transcript_id "PMZ_0045510-RA.p1"; gene_id "MSTRG.14246";
scaf_00052	transdecoder	exon	728338	728443	.	-	.	transcript_id "PMZ_0045510-RA.p1"; gene_id "MSTRG.14246";
scaf_00052	transdecoder	exon	729478	729532	.	-	.	transcript_id "PMZ_0045510-RA.p1"; gene_id "MSTRG.14246";
scaf_00052	transdecoder	exon	729642	729692	.	-	.	transcript_id "PMZ_0045510-RA.p1"; gene_id "MSTRG.14246";
scaf_00052	transdecoder	exon	731277	731363	.	-	.	transcript_id "PMZ_0045510-RA.p1"; gene_id "MSTRG.14246";
scaf_00052	transdecoder	exon	732452	732488	.	-	.	transcript_id "PMZ_0045510-RA.p1"; gene_id "MSTRG.14246";
scaf_00052	transdecoder	exon	733537	733614	.	-	.	transcript_id "PMZ_0045510-RA.p1"; gene_id "MSTRG.14246";
scaf_00052	transdecoder	exon	735467	735609	.	-	.	transcript_id "PMZ_0045510-RA.p1"; gene_id "MSTRG.14246";
scaf_00052	transdecoder	CDS	720503	720508	.	-	0	transcript_id "PMZ_0045510-RA.p1"; gene_id "MSTRG.14246";
scaf_00052	transdecoder	CDS	721203	721305	.	-	1	transcript_id "PMZ_0045510-RA.p1"; gene_id "MSTRG.14246";
scaf_00052	transdecoder	CDS	723075	723138	.	-	2	transcript_id "PMZ_0045510-RA.p1"; gene_id "MSTRG.14246";
scaf_00052	transdecoder	CDS	725716	725740	.	-	0	transcript_id "PMZ_0045510-RA.p1"; gene_id "MSTRG.14246";
scaf_00052	transdecoder	CDS	727705	727795	.	-	1	transcript_id "PMZ_0045510-RA.p1"; gene_id "MSTRG.14246";
scaf_00052	transdecoder	CDS	728338	728443	.	-	2	transcript_id "PMZ_0045510-RA.p1"; gene_id "MSTRG.14246";
scaf_00052	transdecoder	CDS	729478	729532	.	-	0	transcript_id "PMZ_0045510-RA.p1"; gene_id "MSTRG.14246";
scaf_00052	transdecoder	CDS	729642	729692	.	-	0	transcript_id "PMZ_0045510-RA.p1"; gene_id "MSTRG.14246";
scaf_00052	transdecoder	CDS	731277	731363	.	-	0	transcript_id "PMZ_0045510-RA.p1"; gene_id "MSTRG.14246";
scaf_00052	transdecoder	CDS	732452	732488	.	-	1	transcript_id "PMZ_0045510-RA.p1"; gene_id "MSTRG.14246";
scaf_00052	transdecoder	CDS	733537	733614	.	-	1	transcript_id "PMZ_0045510-RA.p1"; gene_id "MSTRG.14246";
scaf_00052	transdecoder	CDS	735467	735522	.	-	0	transcript_id "PMZ_0045510-RA.p1"; gene_id "MSTRG.14246";
scaf_00052	transdecoder	exon	740527	741012	.	+	.	transcript_id "MSTRG.14247.1.p1"; gene_id "MSTRG.14247";
scaf_00052	transdecoder	exon	743362	743517	.	+	.	transcript_id "MSTRG.14247.1.p1"; gene_id "MSTRG.14247";
scaf_00052	transdecoder	exon	744850	745034	.	+	.	transcript_id "MSTRG.14247.1.p1"; gene_id "MSTRG.14247";
scaf_00052	transdecoder	exon	745341	745501	.	+	.	transcript_id "MSTRG.14247.1.p1"; gene_id "MSTRG.14247";
scaf_00052	transdecoder	exon	749351	749532	.	+	.	transcript_id "MSTRG.14247.1.p1"; gene_id "MSTRG.14247";
scaf_00052	transdecoder	exon	750186	750298	.	+	.	transcript_id "MSTRG.14247.1.p1"; gene_id "MSTRG.14247";
scaf_00052	transdecoder	exon	751855	751973	.	+	.	transcript_id "MSTRG.14247.1.p1"; gene_id "MSTRG.14247";
scaf_00052	transdecoder	exon	753150	753274	.	+	.	transcript_id "MSTRG.14247.1.p1"; gene_id "MSTRG.14247";
scaf_00052	transdecoder	exon	753873	753981	.	+	.	transcript_id "MSTRG.14247.1.p1"; gene_id "MSTRG.14247";
scaf_00052	transdecoder	exon	755516	755643	.	+	.	transcript_id "MSTRG.14247.1.p1"; gene_id "MSTRG.14247";
scaf_00052	transdecoder	exon	757658	757879	.	+	.	transcript_id "MSTRG.14247.1.p1"; gene_id "MSTRG.14247";
scaf_00052	transdecoder	exon	758569	758781	.	+	.	transcript_id "MSTRG.14247.1.p1"; gene_id "MSTRG.14247";
scaf_00052	transdecoder	exon	760941	761141	.	+	.	transcript_id "MSTRG.14247.1.p1"; gene_id "MSTRG.14247";
scaf_00052	transdecoder	exon	761860	762093	.	+	.	transcript_id "MSTRG.14247.1.p1"; gene_id "MSTRG.14247";
scaf_00052	transdecoder	exon	763267	763362	.	+	.	transcript_id "MSTRG.14247.1.p1"; gene_id "MSTRG.14247";
scaf_00052	transdecoder	exon	764470	764558	.	+	.	transcript_id "MSTRG.14247.1.p1"; gene_id "MSTRG.14247";
scaf_00052	transdecoder	exon	765678	767137	.	+	.	transcript_id "MSTRG.14247.1.p1"; gene_id "MSTRG.14247";
scaf_00052	transdecoder	CDS	740869	741012	.	+	0	transcript_id "MSTRG.14247.1.p1"; gene_id "MSTRG.14247";
scaf_00052	transdecoder	CDS	743362	743517	.	+	0	transcript_id "MSTRG.14247.1.p1"; gene_id "MSTRG.14247";
scaf_00052	transdecoder	CDS	744850	745034	.	+	0	transcript_id "MSTRG.14247.1.p1"; gene_id "MSTRG.14247";
scaf_00052	transdecoder	CDS	745341	745501	.	+	1	transcript_id "MSTRG.14247.1.p1"; gene_id "MSTRG.14247";
scaf_00052	transdecoder	CDS	749351	749532	.	+	2	transcript_id "MSTRG.14247.1.p1"; gene_id "MSTRG.14247";
scaf_00052	transdecoder	CDS	750186	750298	.	+	0	transcript_id "MSTRG.14247.1.p1"; gene_id "MSTRG.14247";
scaf_00052	transdecoder	CDS	751855	751973	.	+	1	transcript_id "MSTRG.14247.1.p1"; gene_id "MSTRG.14247";
scaf_00052	transdecoder	CDS	753150	753274	.	+	2	transcript_id "MSTRG.14247.1.p1"; gene_id "MSTRG.14247";
scaf_00052	transdecoder	CDS	753873	753981	.	+	0	transcript_id "MSTRG.14247.1.p1"; gene_id "MSTRG.14247";
scaf_00052	transdecoder	CDS	755516	755643	.	+	2	transcript_id "MSTRG.14247.1.p1"; gene_id "MSTRG.14247";
scaf_00052	transdecoder	CDS	757658	757879	.	+	0	transcript_id "MSTRG.14247.1.p1"; gene_id "MSTRG.14247";
scaf_00052	transdecoder	CDS	758569	758781	.	+	0	transcript_id "MSTRG.14247.1.p1"; gene_id "MSTRG.14247";
scaf_00052	transdecoder	CDS	760941	761141	.	+	0	transcript_id "MSTRG.14247.1.p1"; gene_id "MSTRG.14247";
scaf_00052	transdecoder	CDS	761860	762093	.	+	0	transcript_id "MSTRG.14247.1.p1"; gene_id "MSTRG.14247";
scaf_00052	transdecoder	CDS	763267	763362	.	+	0	transcript_id "MSTRG.14247.1.p1"; gene_id "MSTRG.14247";
scaf_00052	transdecoder	CDS	764470	764558	.	+	0	transcript_id "MSTRG.14247.1.p1"; gene_id "MSTRG.14247";
scaf_00052	transdecoder	CDS	765678	765804	.	+	1	transcript_id "MSTRG.14247.1.p1"; gene_id "MSTRG.14247";
scaf_00052	transdecoder	exon	740869	740912	.	+	.	transcript_id "PMZ_0030421-RA.p1"; gene_id "MSTRG.14247";
scaf_00052	transdecoder	exon	743370	743517	.	+	.	transcript_id "PMZ_0030421-RA.p1"; gene_id "MSTRG.14247";
scaf_00052	transdecoder	exon	744850	745034	.	+	.	transcript_id "PMZ_0030421-RA.p1"; gene_id "MSTRG.14247";
scaf_00052	transdecoder	exon	745341	745501	.	+	.	transcript_id "PMZ_0030421-RA.p1"; gene_id "MSTRG.14247";
scaf_00052	transdecoder	exon	749351	749532	.	+	.	transcript_id "PMZ_0030421-RA.p1"; gene_id "MSTRG.14247";
scaf_00052	transdecoder	exon	750186	750298	.	+	.	transcript_id "PMZ_0030421-RA.p1"; gene_id "MSTRG.14247";
scaf_00052	transdecoder	exon	751855	751973	.	+	.	transcript_id "PMZ_0030421-RA.p1"; gene_id "MSTRG.14247";
scaf_00052	transdecoder	exon	753150	753274	.	+	.	transcript_id "PMZ_0030421-RA.p1"; gene_id "MSTRG.14247";
scaf_00052	transdecoder	exon	753873	753981	.	+	.	transcript_id "PMZ_0030421-RA.p1"; gene_id "MSTRG.14247";
scaf_00052	transdecoder	exon	755516	755643	.	+	.	transcript_id "PMZ_0030421-RA.p1"; gene_id "MSTRG.14247";
scaf_00052	transdecoder	exon	757778	757879	.	+	.	transcript_id "PMZ_0030421-RA.p1"; gene_id "MSTRG.14247";
scaf_00052	transdecoder	exon	758587	758809	.	+	.	transcript_id "PMZ_0030421-RA.p1"; gene_id "MSTRG.14247";
scaf_00052	transdecoder	exon	760981	761141	.	+	.	transcript_id "PMZ_0030421-RA.p1"; gene_id "MSTRG.14247";
scaf_00052	transdecoder	exon	761860	762083	.	+	.	transcript_id "PMZ_0030421-RA.p1"; gene_id "MSTRG.14247";
scaf_00052	transdecoder	exon	765678	766477	.	+	.	transcript_id "PMZ_0030421-RA.p1"; gene_id "MSTRG.14247";
scaf_00052	transdecoder	CDS	740869	740912	.	+	0	transcript_id "PMZ_0030421-RA.p1"; gene_id "MSTRG.14247";
scaf_00052	transdecoder	CDS	743370	743517	.	+	1	transcript_id "PMZ_0030421-RA.p1"; gene_id "MSTRG.14247";
scaf_00052	transdecoder	CDS	744850	745034	.	+	0	transcript_id "PMZ_0030421-RA.p1"; gene_id "MSTRG.14247";
scaf_00052	transdecoder	CDS	745341	745501	.	+	1	transcript_id "PMZ_0030421-RA.p1"; gene_id "MSTRG.14247";
scaf_00052	transdecoder	CDS	749351	749532	.	+	2	transcript_id "PMZ_0030421-RA.p1"; gene_id "MSTRG.14247";
scaf_00052	transdecoder	CDS	750186	750298	.	+	0	transcript_id "PMZ_0030421-RA.p1"; gene_id "MSTRG.14247";
scaf_00052	transdecoder	CDS	751855	751973	.	+	1	transcript_id "PMZ_0030421-RA.p1"; gene_id "MSTRG.14247";
scaf_00052	transdecoder	CDS	753150	753274	.	+	2	transcript_id "PMZ_0030421-RA.p1"; gene_id "MSTRG.14247";
scaf_00052	transdecoder	CDS	753873	753981	.	+	0	transcript_id "PMZ_0030421-RA.p1"; gene_id "MSTRG.14247";
scaf_00052	transdecoder	CDS	755516	755643	.	+	2	transcript_id "PMZ_0030421-RA.p1"; gene_id "MSTRG.14247";
scaf_00052	transdecoder	CDS	757778	757879	.	+	0	transcript_id "PMZ_0030421-RA.p1"; gene_id "MSTRG.14247";
scaf_00052	transdecoder	CDS	758587	758809	.	+	0	transcript_id "PMZ_0030421-RA.p1"; gene_id "MSTRG.14247";
scaf_00052	transdecoder	CDS	760981	761141	.	+	2	transcript_id "PMZ_0030421-RA.p1"; gene_id "MSTRG.14247";
scaf_00052	transdecoder	CDS	761860	762083	.	+	0	transcript_id "PMZ_0030421-RA.p1"; gene_id "MSTRG.14247";
scaf_00052	transdecoder	CDS	765678	765804	.	+	1	transcript_id "PMZ_0030421-RA.p1"; gene_id "MSTRG.14247";
scaf_00052	transdecoder	exon	783617	790802	.	-	.	transcript_id "MSTRG.14248.1.p2"; gene_id "MSTRG.14248";
scaf_00052	transdecoder	exon	791760	792045	.	-	.	transcript_id "MSTRG.14248.1.p2"; gene_id "MSTRG.14248";
scaf_00052	transdecoder	exon	793230	793474	.	-	.	transcript_id "MSTRG.14248.1.p2"; gene_id "MSTRG.14248";
scaf_00052	transdecoder	exon	800611	800833	.	-	.	transcript_id "MSTRG.14248.1.p2"; gene_id "MSTRG.14248";
scaf_00052	transdecoder	exon	801252	801336	.	-	.	transcript_id "MSTRG.14248.1.p2"; gene_id "MSTRG.14248";
scaf_00052	transdecoder	exon	802000	802116	.	-	.	transcript_id "MSTRG.14248.1.p2"; gene_id "MSTRG.14248";
scaf_00052	transdecoder	exon	803879	804001	.	-	.	transcript_id "MSTRG.14248.1.p2"; gene_id "MSTRG.14248";
scaf_00052	transdecoder	exon	811301	811383	.	-	.	transcript_id "MSTRG.14248.1.p2"; gene_id "MSTRG.14248";
scaf_00052	transdecoder	exon	812029	812062	.	-	.	transcript_id "MSTRG.14248.1.p2"; gene_id "MSTRG.14248";
scaf_00052	transdecoder	exon	892972	893847	.	-	.	transcript_id "MSTRG.14248.1.p2"; gene_id "MSTRG.14248";
scaf_00052	transdecoder	CDS	791767	792045	.	-	0	transcript_id "MSTRG.14248.1.p2"; gene_id "MSTRG.14248";
scaf_00052	transdecoder	CDS	793230	793474	.	-	2	transcript_id "MSTRG.14248.1.p2"; gene_id "MSTRG.14248";
scaf_00052	transdecoder	CDS	800611	800833	.	-	0	transcript_id "MSTRG.14248.1.p2"; gene_id "MSTRG.14248";
scaf_00052	transdecoder	CDS	801252	801336	.	-	1	transcript_id "MSTRG.14248.1.p2"; gene_id "MSTRG.14248";
scaf_00052	transdecoder	CDS	802000	802116	.	-	1	transcript_id "MSTRG.14248.1.p2"; gene_id "MSTRG.14248";
scaf_00052	transdecoder	CDS	803879	804001	.	-	1	transcript_id "MSTRG.14248.1.p2"; gene_id "MSTRG.14248";
scaf_00052	transdecoder	CDS	811301	811383	.	-	0	transcript_id "MSTRG.14248.1.p2"; gene_id "MSTRG.14248";
scaf_00052	transdecoder	CDS	812029	812062	.	-	1	transcript_id "MSTRG.14248.1.p2"; gene_id "MSTRG.14248";
scaf_00052	transdecoder	CDS	892972	893066	.	-	0	transcript_id "MSTRG.14248.1.p2"; gene_id "MSTRG.14248";
scaf_00052	transdecoder	exon	786998	787419	.	-	.	transcript_id "PMZ_0045511-RA.p1"; gene_id "MSTRG.14248";
scaf_00052	transdecoder	exon	788028	788178	.	-	.	transcript_id "PMZ_0045511-RA.p1"; gene_id "MSTRG.14248";
scaf_00052	transdecoder	exon	788532	788624	.	-	.	transcript_id "PMZ_0045511-RA.p1"; gene_id "MSTRG.14248";
scaf_00052	transdecoder	exon	788728	790150	.	-	.	transcript_id "PMZ_0045511-RA.p1"; gene_id "MSTRG.14248";
scaf_00052	transdecoder	exon	790350	790729	.	-	.	transcript_id "PMZ_0045511-RA.p1"; gene_id "MSTRG.14248";
scaf_00052	transdecoder	exon	791760	791958	.	-	.	transcript_id "PMZ_0045511-RA.p1"; gene_id "MSTRG.14248";
scaf_00052	transdecoder	exon	793312	793474	.	-	.	transcript_id "PMZ_0045511-RA.p1"; gene_id "MSTRG.14248";
scaf_00052	transdecoder	exon	799237	799263	.	-	.	transcript_id "PMZ_0045511-RA.p1"; gene_id "MSTRG.14248";
scaf_00052	transdecoder	exon	800611	800791	.	-	.	transcript_id "PMZ_0045511-RA.p1"; gene_id "MSTRG.14248";
scaf_00052	transdecoder	exon	801273	801324	.	-	.	transcript_id "PMZ_0045511-RA.p1"; gene_id "MSTRG.14248";
scaf_00052	transdecoder	exon	803879	804030	.	-	.	transcript_id "PMZ_0045511-RA.p1"; gene_id "MSTRG.14248";
scaf_00052	transdecoder	CDS	786998	787419	.	-	2	transcript_id "PMZ_0045511-RA.p1"; gene_id "MSTRG.14248";
scaf_00052	transdecoder	CDS	788028	788178	.	-	0	transcript_id "PMZ_0045511-RA.p1"; gene_id "MSTRG.14248";
scaf_00052	transdecoder	CDS	788532	788624	.	-	0	transcript_id "PMZ_0045511-RA.p1"; gene_id "MSTRG.14248";
scaf_00052	transdecoder	CDS	788728	790150	.	-	1	transcript_id "PMZ_0045511-RA.p1"; gene_id "MSTRG.14248";
scaf_00052	transdecoder	CDS	790350	790729	.	-	0	transcript_id "PMZ_0045511-RA.p1"; gene_id "MSTRG.14248";
scaf_00052	transdecoder	CDS	791760	791958	.	-	1	transcript_id "PMZ_0045511-RA.p1"; gene_id "MSTRG.14248";
scaf_00052	transdecoder	CDS	793312	793474	.	-	2	transcript_id "PMZ_0045511-RA.p1"; gene_id "MSTRG.14248";
scaf_00052	transdecoder	CDS	799237	799263	.	-	2	transcript_id "PMZ_0045511-RA.p1"; gene_id "MSTRG.14248";
scaf_00052	transdecoder	CDS	800611	800629	.	-	0	transcript_id "PMZ_0045511-RA.p1"; gene_id "MSTRG.14248";
scaf_00052	transdecoder	exon	894749	894839	.	+	.	transcript_id "PMZ_0000904-RA.p1"; gene_id "MSTRG.14249";
scaf_00052	transdecoder	exon	896899	896999	.	+	.	transcript_id "PMZ_0000904-RA.p1"; gene_id "MSTRG.14249";
scaf_00052	transdecoder	exon	897872	897935	.	+	.	transcript_id "PMZ_0000904-RA.p1"; gene_id "MSTRG.14249";
scaf_00052	transdecoder	exon	899352	899452	.	+	.	transcript_id "PMZ_0000904-RA.p1"; gene_id "MSTRG.14249";
scaf_00052	transdecoder	exon	901893	902074	.	+	.	transcript_id "PMZ_0000904-RA.p1"; gene_id "MSTRG.14249";
scaf_00052	transdecoder	exon	906055	906137	.	+	.	transcript_id "PMZ_0000904-RA.p1"; gene_id "MSTRG.14249";
scaf_00052	transdecoder	exon	907814	907930	.	+	.	transcript_id "PMZ_0000904-RA.p1"; gene_id "MSTRG.14249";
scaf_00052	transdecoder	exon	909541	909675	.	+	.	transcript_id "PMZ_0000904-RA.p1"; gene_id "MSTRG.14249";
scaf_00052	transdecoder	exon	910210	910757	.	+	.	transcript_id "PMZ_0000904-RA.p1"; gene_id "MSTRG.14249";
scaf_00052	transdecoder	CDS	894804	894839	.	+	0	transcript_id "PMZ_0000904-RA.p1"; gene_id "MSTRG.14249";
scaf_00052	transdecoder	CDS	896899	896999	.	+	0	transcript_id "PMZ_0000904-RA.p1"; gene_id "MSTRG.14249";
scaf_00052	transdecoder	CDS	897872	897935	.	+	1	transcript_id "PMZ_0000904-RA.p1"; gene_id "MSTRG.14249";
scaf_00052	transdecoder	CDS	899352	899452	.	+	0	transcript_id "PMZ_0000904-RA.p1"; gene_id "MSTRG.14249";
scaf_00052	transdecoder	CDS	901893	902074	.	+	1	transcript_id "PMZ_0000904-RA.p1"; gene_id "MSTRG.14249";
scaf_00052	transdecoder	CDS	906055	906137	.	+	2	transcript_id "PMZ_0000904-RA.p1"; gene_id "MSTRG.14249";
scaf_00052	transdecoder	CDS	907814	907930	.	+	0	transcript_id "PMZ_0000904-RA.p1"; gene_id "MSTRG.14249";
scaf_00052	transdecoder	CDS	909541	909675	.	+	0	transcript_id "PMZ_0000904-RA.p1"; gene_id "MSTRG.14249";
scaf_00052	transdecoder	CDS	910210	910284	.	+	0	transcript_id "PMZ_0000904-RA.p1"; gene_id "MSTRG.14249";
scaf_00052	transdecoder	exon	894785	894839	.	+	.	transcript_id "MSTRG.14249.2.p1"; gene_id "MSTRG.14249";
scaf_00052	transdecoder	exon	896899	896999	.	+	.	transcript_id "MSTRG.14249.2.p1"; gene_id "MSTRG.14249";
scaf_00052	transdecoder	exon	897872	897935	.	+	.	transcript_id "MSTRG.14249.2.p1"; gene_id "MSTRG.14249";
scaf_00052	transdecoder	exon	899352	899452	.	+	.	transcript_id "MSTRG.14249.2.p1"; gene_id "MSTRG.14249";
scaf_00052	transdecoder	exon	900880	900943	.	+	.	transcript_id "MSTRG.14249.2.p1"; gene_id "MSTRG.14249";
scaf_00052	transdecoder	exon	901059	901138	.	+	.	transcript_id "MSTRG.14249.2.p1"; gene_id "MSTRG.14249";
scaf_00052	transdecoder	exon	901893	902074	.	+	.	transcript_id "MSTRG.14249.2.p1"; gene_id "MSTRG.14249";
scaf_00052	transdecoder	exon	906055	906137	.	+	.	transcript_id "MSTRG.14249.2.p1"; gene_id "MSTRG.14249";
scaf_00052	transdecoder	exon	906896	907071	.	+	.	transcript_id "MSTRG.14249.2.p1"; gene_id "MSTRG.14249";
scaf_00052	transdecoder	exon	907796	907930	.	+	.	transcript_id "MSTRG.14249.2.p1"; gene_id "MSTRG.14249";
scaf_00052	transdecoder	exon	909541	909675	.	+	.	transcript_id "MSTRG.14249.2.p1"; gene_id "MSTRG.14249";
scaf_00052	transdecoder	exon	910210	910597	.	+	.	transcript_id "MSTRG.14249.2.p1"; gene_id "MSTRG.14249";
scaf_00052	transdecoder	CDS	894786	894839	.	+	0	transcript_id "MSTRG.14249.2.p1"; gene_id "MSTRG.14249";
scaf_00052	transdecoder	CDS	896899	896999	.	+	0	transcript_id "MSTRG.14249.2.p1"; gene_id "MSTRG.14249";
scaf_00052	transdecoder	CDS	897872	897935	.	+	1	transcript_id "MSTRG.14249.2.p1"; gene_id "MSTRG.14249";
scaf_00052	transdecoder	CDS	899352	899452	.	+	0	transcript_id "MSTRG.14249.2.p1"; gene_id "MSTRG.14249";
scaf_00052	transdecoder	CDS	900880	900943	.	+	1	transcript_id "MSTRG.14249.2.p1"; gene_id "MSTRG.14249";
scaf_00052	transdecoder	CDS	901059	901138	.	+	0	transcript_id "MSTRG.14249.2.p1"; gene_id "MSTRG.14249";
scaf_00052	transdecoder	CDS	901893	902074	.	+	1	transcript_id "MSTRG.14249.2.p1"; gene_id "MSTRG.14249";
scaf_00052	transdecoder	CDS	906055	906137	.	+	2	transcript_id "MSTRG.14249.2.p1"; gene_id "MSTRG.14249";
scaf_00052	transdecoder	CDS	906896	907071	.	+	0	transcript_id "MSTRG.14249.2.p1"; gene_id "MSTRG.14249";
scaf_00052	transdecoder	CDS	907796	907811	.	+	1	transcript_id "MSTRG.14249.2.p1"; gene_id "MSTRG.14249";
scaf_00052	transdecoder	exon	894791	894839	.	+	.	transcript_id "MSTRG.14249.3.p1"; gene_id "MSTRG.14249";
scaf_00052	transdecoder	exon	896899	896999	.	+	.	transcript_id "MSTRG.14249.3.p1"; gene_id "MSTRG.14249";
scaf_00052	transdecoder	exon	897872	897935	.	+	.	transcript_id "MSTRG.14249.3.p1"; gene_id "MSTRG.14249";
scaf_00052	transdecoder	exon	899352	899452	.	+	.	transcript_id "MSTRG.14249.3.p1"; gene_id "MSTRG.14249";
scaf_00052	transdecoder	exon	900880	900943	.	+	.	transcript_id "MSTRG.14249.3.p1"; gene_id "MSTRG.14249";
scaf_00052	transdecoder	exon	901059	901138	.	+	.	transcript_id "MSTRG.14249.3.p1"; gene_id "MSTRG.14249";
scaf_00052	transdecoder	exon	901838	902074	.	+	.	transcript_id "MSTRG.14249.3.p1"; gene_id "MSTRG.14249";
scaf_00052	transdecoder	exon	906055	906138	.	+	.	transcript_id "MSTRG.14249.3.p1"; gene_id "MSTRG.14249";
scaf_00052	transdecoder	CDS	894792	894839	.	+	0	transcript_id "MSTRG.14249.3.p1"; gene_id "MSTRG.14249";
scaf_00052	transdecoder	CDS	896899	896999	.	+	0	transcript_id "MSTRG.14249.3.p1"; gene_id "MSTRG.14249";
scaf_00052	transdecoder	CDS	897872	897935	.	+	1	transcript_id "MSTRG.14249.3.p1"; gene_id "MSTRG.14249";
scaf_00052	transdecoder	CDS	899352	899452	.	+	0	transcript_id "MSTRG.14249.3.p1"; gene_id "MSTRG.14249";
scaf_00052	transdecoder	CDS	900880	900943	.	+	1	transcript_id "MSTRG.14249.3.p1"; gene_id "MSTRG.14249";
scaf_00052	transdecoder	CDS	901059	901138	.	+	0	transcript_id "MSTRG.14249.3.p1"; gene_id "MSTRG.14249";
scaf_00052	transdecoder	CDS	901838	901934	.	+	1	transcript_id "MSTRG.14249.3.p1"; gene_id "MSTRG.14249";
scaf_00052	transdecoder	exon	911028	913043	.	-	.	transcript_id "MSTRG.14250.1.p1"; gene_id "MSTRG.14250";
scaf_00052	transdecoder	exon	914648	914721	.	-	.	transcript_id "MSTRG.14250.1.p1"; gene_id "MSTRG.14250";
scaf_00052	transdecoder	exon	915539	915727	.	-	.	transcript_id "MSTRG.14250.1.p1"; gene_id "MSTRG.14250";
scaf_00052	transdecoder	exon	916641	916739	.	-	.	transcript_id "MSTRG.14250.1.p1"; gene_id "MSTRG.14250";
scaf_00052	transdecoder	exon	918187	918334	.	-	.	transcript_id "MSTRG.14250.1.p1"; gene_id "MSTRG.14250";
scaf_00052	transdecoder	exon	919926	920070	.	-	.	transcript_id "MSTRG.14250.1.p1"; gene_id "MSTRG.14250";
scaf_00052	transdecoder	exon	921916	922171	.	-	.	transcript_id "MSTRG.14250.1.p1"; gene_id "MSTRG.14250";
scaf_00052	transdecoder	exon	922740	922922	.	-	.	transcript_id "MSTRG.14250.1.p1"; gene_id "MSTRG.14250";
scaf_00052	transdecoder	exon	924708	925044	.	-	.	transcript_id "MSTRG.14250.1.p1"; gene_id "MSTRG.14250";
scaf_00052	transdecoder	exon	926080	926298	.	-	.	transcript_id "MSTRG.14250.1.p1"; gene_id "MSTRG.14250";
scaf_00052	transdecoder	CDS	912850	913043	.	-	2	transcript_id "MSTRG.14250.1.p1"; gene_id "MSTRG.14250";
scaf_00052	transdecoder	CDS	914648	914721	.	-	1	transcript_id "MSTRG.14250.1.p1"; gene_id "MSTRG.14250";
scaf_00052	transdecoder	CDS	915539	915727	.	-	1	transcript_id "MSTRG.14250.1.p1"; gene_id "MSTRG.14250";
scaf_00052	transdecoder	CDS	916641	916739	.	-	1	transcript_id "MSTRG.14250.1.p1"; gene_id "MSTRG.14250";
scaf_00052	transdecoder	CDS	918187	918334	.	-	2	transcript_id "MSTRG.14250.1.p1"; gene_id "MSTRG.14250";
scaf_00052	transdecoder	CDS	919926	920070	.	-	0	transcript_id "MSTRG.14250.1.p1"; gene_id "MSTRG.14250";
scaf_00052	transdecoder	CDS	921916	922062	.	-	0	transcript_id "MSTRG.14250.1.p1"; gene_id "MSTRG.14250";
scaf_00052	transdecoder	exon	911169	913043	.	-	.	transcript_id "MSTRG.14250.2.p1"; gene_id "MSTRG.14250";
scaf_00052	transdecoder	exon	914648	914721	.	-	.	transcript_id "MSTRG.14250.2.p1"; gene_id "MSTRG.14250";
scaf_00052	transdecoder	exon	915539	915727	.	-	.	transcript_id "MSTRG.14250.2.p1"; gene_id "MSTRG.14250";
scaf_00052	transdecoder	exon	916641	916739	.	-	.	transcript_id "MSTRG.14250.2.p1"; gene_id "MSTRG.14250";
scaf_00052	transdecoder	exon	918187	918334	.	-	.	transcript_id "MSTRG.14250.2.p1"; gene_id "MSTRG.14250";
scaf_00052	transdecoder	exon	919926	920070	.	-	.	transcript_id "MSTRG.14250.2.p1"; gene_id "MSTRG.14250";
scaf_00052	transdecoder	exon	921916	922922	.	-	.	transcript_id "MSTRG.14250.2.p1"; gene_id "MSTRG.14250";
scaf_00052	transdecoder	exon	924708	925044	.	-	.	transcript_id "MSTRG.14250.2.p1"; gene_id "MSTRG.14250";
scaf_00052	transdecoder	exon	926080	926209	.	-	.	transcript_id "MSTRG.14250.2.p1"; gene_id "MSTRG.14250";
scaf_00052	transdecoder	CDS	912850	913043	.	-	2	transcript_id "MSTRG.14250.2.p1"; gene_id "MSTRG.14250";
scaf_00052	transdecoder	CDS	914648	914721	.	-	1	transcript_id "MSTRG.14250.2.p1"; gene_id "MSTRG.14250";
scaf_00052	transdecoder	CDS	915539	915727	.	-	1	transcript_id "MSTRG.14250.2.p1"; gene_id "MSTRG.14250";
scaf_00052	transdecoder	CDS	916641	916739	.	-	1	transcript_id "MSTRG.14250.2.p1"; gene_id "MSTRG.14250";
scaf_00052	transdecoder	CDS	918187	918334	.	-	2	transcript_id "MSTRG.14250.2.p1"; gene_id "MSTRG.14250";
scaf_00052	transdecoder	CDS	919926	920070	.	-	0	transcript_id "MSTRG.14250.2.p1"; gene_id "MSTRG.14250";
scaf_00052	transdecoder	CDS	921916	922062	.	-	0	transcript_id "MSTRG.14250.2.p1"; gene_id "MSTRG.14250";
scaf_00052	transdecoder	exon	911780	912221	.	-	.	transcript_id "PMZ_0018083-RA.p1"; gene_id "MSTRG.14250";
scaf_00052	transdecoder	exon	912253	913043	.	-	.	transcript_id "PMZ_0018083-RA.p1"; gene_id "MSTRG.14250";
scaf_00052	transdecoder	exon	914648	914721	.	-	.	transcript_id "PMZ_0018083-RA.p1"; gene_id "MSTRG.14250";
scaf_00052	transdecoder	exon	918222	918334	.	-	.	transcript_id "PMZ_0018083-RA.p1"; gene_id "MSTRG.14250";
scaf_00052	transdecoder	exon	919926	920070	.	-	.	transcript_id "PMZ_0018083-RA.p1"; gene_id "MSTRG.14250";
scaf_00052	transdecoder	exon	921967	922098	.	-	.	transcript_id "PMZ_0018083-RA.p1"; gene_id "MSTRG.14250";
scaf_00052	transdecoder	exon	922740	922922	.	-	.	transcript_id "PMZ_0018083-RA.p1"; gene_id "MSTRG.14250";
scaf_00052	transdecoder	exon	924742	925044	.	-	.	transcript_id "PMZ_0018083-RA.p1"; gene_id "MSTRG.14250";
scaf_00052	transdecoder	exon	925687	925737	.	-	.	transcript_id "PMZ_0018083-RA.p1"; gene_id "MSTRG.14250";
scaf_00052	transdecoder	exon	938863	939018	.	-	.	transcript_id "PMZ_0018083-RA.p1"; gene_id "MSTRG.14250";
scaf_00052	transdecoder	exon	941092	941156	.	-	.	transcript_id "PMZ_0018083-RA.p1"; gene_id "MSTRG.14250";
scaf_00052	transdecoder	exon	944267	944411	.	-	.	transcript_id "PMZ_0018083-RA.p1"; gene_id "MSTRG.14250";
scaf_00052	transdecoder	exon	945533	945678	.	-	.	transcript_id "PMZ_0018083-RA.p1"; gene_id "MSTRG.14250";
scaf_00052	transdecoder	exon	945786	945960	.	-	.	transcript_id "PMZ_0018083-RA.p1"; gene_id "MSTRG.14250";
scaf_00052	transdecoder	exon	946398	946511	.	-	.	transcript_id "PMZ_0018083-RA.p1"; gene_id "MSTRG.14250";
scaf_00052	transdecoder	exon	951415	951543	.	-	.	transcript_id "PMZ_0018083-RA.p1"; gene_id "MSTRG.14250";
scaf_00052	transdecoder	exon	955919	955954	.	-	.	transcript_id "PMZ_0018083-RA.p1"; gene_id "MSTRG.14250";
scaf_00052	transdecoder	exon	958318	958460	.	-	.	transcript_id "PMZ_0018083-RA.p1"; gene_id "MSTRG.14250";
scaf_00052	transdecoder	exon	964795	965158	.	-	.	transcript_id "PMZ_0018083-RA.p1"; gene_id "MSTRG.14250";
scaf_00052	transdecoder	CDS	912908	913043	.	-	1	transcript_id "PMZ_0018083-RA.p1"; gene_id "MSTRG.14250";
scaf_00052	transdecoder	CDS	914648	914721	.	-	0	transcript_id "PMZ_0018083-RA.p1"; gene_id "MSTRG.14250";
scaf_00052	transdecoder	CDS	918222	918334	.	-	2	transcript_id "PMZ_0018083-RA.p1"; gene_id "MSTRG.14250";
scaf_00052	transdecoder	CDS	919926	920070	.	-	0	transcript_id "PMZ_0018083-RA.p1"; gene_id "MSTRG.14250";
scaf_00052	transdecoder	CDS	921967	922098	.	-	0	transcript_id "PMZ_0018083-RA.p1"; gene_id "MSTRG.14250";
scaf_00052	transdecoder	CDS	922740	922922	.	-	0	transcript_id "PMZ_0018083-RA.p1"; gene_id "MSTRG.14250";
scaf_00052	transdecoder	CDS	924742	925044	.	-	0	transcript_id "PMZ_0018083-RA.p1"; gene_id "MSTRG.14250";
scaf_00052	transdecoder	CDS	925687	925737	.	-	0	transcript_id "PMZ_0018083-RA.p1"; gene_id "MSTRG.14250";
scaf_00052	transdecoder	CDS	938863	939018	.	-	0	transcript_id "PMZ_0018083-RA.p1"; gene_id "MSTRG.14250";
scaf_00052	transdecoder	CDS	941092	941156	.	-	2	transcript_id "PMZ_0018083-RA.p1"; gene_id "MSTRG.14250";
scaf_00052	transdecoder	CDS	944267	944411	.	-	0	transcript_id "PMZ_0018083-RA.p1"; gene_id "MSTRG.14250";
scaf_00052	transdecoder	CDS	945533	945678	.	-	2	transcript_id "PMZ_0018083-RA.p1"; gene_id "MSTRG.14250";
scaf_00052	transdecoder	CDS	945786	945885	.	-	0	transcript_id "PMZ_0018083-RA.p1"; gene_id "MSTRG.14250";
scaf_00052	transdecoder	exon	932695	937996	.	-	.	transcript_id "MSTRG.14250.4.p2"; gene_id "MSTRG.14250";
scaf_00052	transdecoder	exon	938863	939018	.	-	.	transcript_id "MSTRG.14250.4.p2"; gene_id "MSTRG.14250";
scaf_00052	transdecoder	exon	940972	941156	.	-	.	transcript_id "MSTRG.14250.4.p2"; gene_id "MSTRG.14250";
scaf_00052	transdecoder	exon	944267	944411	.	-	.	transcript_id "MSTRG.14250.4.p2"; gene_id "MSTRG.14250";
scaf_00052	transdecoder	exon	945500	945655	.	-	.	transcript_id "MSTRG.14250.4.p2"; gene_id "MSTRG.14250";
scaf_00052	transdecoder	exon	945786	945959	.	-	.	transcript_id "MSTRG.14250.4.p2"; gene_id "MSTRG.14250";
scaf_00052	transdecoder	CDS	937853	937996	.	-	0	transcript_id "MSTRG.14250.4.p2"; gene_id "MSTRG.14250";
scaf_00052	transdecoder	CDS	938863	939018	.	-	0	transcript_id "MSTRG.14250.4.p2"; gene_id "MSTRG.14250";
scaf_00052	transdecoder	CDS	940972	941156	.	-	2	transcript_id "MSTRG.14250.4.p2"; gene_id "MSTRG.14250";
scaf_00052	transdecoder	CDS	944267	944411	.	-	0	transcript_id "MSTRG.14250.4.p2"; gene_id "MSTRG.14250";
scaf_00052	transdecoder	CDS	945500	945655	.	-	0	transcript_id "MSTRG.14250.4.p2"; gene_id "MSTRG.14250";
scaf_00052	transdecoder	CDS	945786	945959	.	-	0	transcript_id "MSTRG.14250.4.p2"; gene_id "MSTRG.14250";
scaf_00052	transdecoder	exon	989254	989879	.	+	.	transcript_id "MSTRG.14251.1.p8"; gene_id "MSTRG.14251";
scaf_00052	transdecoder	exon	992986	993061	.	+	.	transcript_id "MSTRG.14251.1.p8"; gene_id "MSTRG.14251";
scaf_00052	transdecoder	exon	1023610	1023682	.	+	.	transcript_id "MSTRG.14251.1.p8"; gene_id "MSTRG.14251";
scaf_00052	transdecoder	exon	1087576	1087652	.	+	.	transcript_id "MSTRG.14251.1.p8"; gene_id "MSTRG.14251";
scaf_00052	transdecoder	exon	1120196	1120298	.	+	.	transcript_id "MSTRG.14251.1.p8"; gene_id "MSTRG.14251";
scaf_00052	transdecoder	exon	1140171	1140289	.	+	.	transcript_id "MSTRG.14251.1.p8"; gene_id "MSTRG.14251";
scaf_00052	transdecoder	exon	1161541	1161691	.	+	.	transcript_id "MSTRG.14251.1.p8"; gene_id "MSTRG.14251";
scaf_00052	transdecoder	exon	1165395	1165444	.	+	.	transcript_id "MSTRG.14251.1.p8"; gene_id "MSTRG.14251";
scaf_00052	transdecoder	exon	1212307	1212412	.	+	.	transcript_id "MSTRG.14251.1.p8"; gene_id "MSTRG.14251";
scaf_00052	transdecoder	exon	1214247	1214392	.	+	.	transcript_id "MSTRG.14251.1.p8"; gene_id "MSTRG.14251";
scaf_00052	transdecoder	exon	1215403	1215596	.	+	.	transcript_id "MSTRG.14251.1.p8"; gene_id "MSTRG.14251";
scaf_00052	transdecoder	exon	1218375	1218442	.	+	.	transcript_id "MSTRG.14251.1.p8"; gene_id "MSTRG.14251";
scaf_00052	transdecoder	exon	1222469	1222547	.	+	.	transcript_id "MSTRG.14251.1.p8"; gene_id "MSTRG.14251";
scaf_00052	transdecoder	exon	1227028	1227104	.	+	.	transcript_id "MSTRG.14251.1.p8"; gene_id "MSTRG.14251";
scaf_00052	transdecoder	exon	1237507	1237695	.	+	.	transcript_id "MSTRG.14251.1.p8"; gene_id "MSTRG.14251";
scaf_00052	transdecoder	exon	1250518	1250644	.	+	.	transcript_id "MSTRG.14251.1.p8"; gene_id "MSTRG.14251";
scaf_00052	transdecoder	exon	1250944	1251146	.	+	.	transcript_id "MSTRG.14251.1.p8"; gene_id "MSTRG.14251";
scaf_00052	transdecoder	exon	1251752	1251987	.	+	.	transcript_id "MSTRG.14251.1.p8"; gene_id "MSTRG.14251";
scaf_00052	transdecoder	exon	1253211	1253365	.	+	.	transcript_id "MSTRG.14251.1.p8"; gene_id "MSTRG.14251";
scaf_00052	transdecoder	exon	1254952	1264940	.	+	.	transcript_id "MSTRG.14251.1.p8"; gene_id "MSTRG.14251";
scaf_00052	transdecoder	CDS	1251819	1251987	.	+	0	transcript_id "MSTRG.14251.1.p8"; gene_id "MSTRG.14251";
scaf_00052	transdecoder	CDS	1253211	1253356	.	+	2	transcript_id "MSTRG.14251.1.p8"; gene_id "MSTRG.14251";
scaf_00052	transdecoder	exon	989397	989879	.	+	.	transcript_id "MSTRG.14251.2.p9"; gene_id "MSTRG.14251";
scaf_00052	transdecoder	exon	992989	993061	.	+	.	transcript_id "MSTRG.14251.2.p9"; gene_id "MSTRG.14251";
scaf_00052	transdecoder	exon	1023610	1023682	.	+	.	transcript_id "MSTRG.14251.2.p9"; gene_id "MSTRG.14251";
scaf_00052	transdecoder	exon	1087576	1087652	.	+	.	transcript_id "MSTRG.14251.2.p9"; gene_id "MSTRG.14251";
scaf_00052	transdecoder	exon	1120196	1120298	.	+	.	transcript_id "MSTRG.14251.2.p9"; gene_id "MSTRG.14251";
scaf_00052	transdecoder	exon	1140171	1140289	.	+	.	transcript_id "MSTRG.14251.2.p9"; gene_id "MSTRG.14251";
scaf_00052	transdecoder	exon	1161541	1161691	.	+	.	transcript_id "MSTRG.14251.2.p9"; gene_id "MSTRG.14251";
scaf_00052	transdecoder	exon	1165395	1165444	.	+	.	transcript_id "MSTRG.14251.2.p9"; gene_id "MSTRG.14251";
scaf_00052	transdecoder	exon	1212307	1212412	.	+	.	transcript_id "MSTRG.14251.2.p9"; gene_id "MSTRG.14251";
scaf_00052	transdecoder	exon	1214247	1214392	.	+	.	transcript_id "MSTRG.14251.2.p9"; gene_id "MSTRG.14251";
scaf_00052	transdecoder	exon	1215403	1215596	.	+	.	transcript_id "MSTRG.14251.2.p9"; gene_id "MSTRG.14251";
scaf_00052	transdecoder	exon	1218375	1218442	.	+	.	transcript_id "MSTRG.14251.2.p9"; gene_id "MSTRG.14251";
scaf_00052	transdecoder	exon	1222469	1222547	.	+	.	transcript_id "MSTRG.14251.2.p9"; gene_id "MSTRG.14251";
scaf_00052	transdecoder	exon	1227028	1227104	.	+	.	transcript_id "MSTRG.14251.2.p9"; gene_id "MSTRG.14251";
scaf_00052	transdecoder	exon	1237507	1237695	.	+	.	transcript_id "MSTRG.14251.2.p9"; gene_id "MSTRG.14251";
scaf_00052	transdecoder	exon	1250518	1250644	.	+	.	transcript_id "MSTRG.14251.2.p9"; gene_id "MSTRG.14251";
scaf_00052	transdecoder	exon	1250944	1251146	.	+	.	transcript_id "MSTRG.14251.2.p9"; gene_id "MSTRG.14251";
scaf_00052	transdecoder	exon	1251752	1251987	.	+	.	transcript_id "MSTRG.14251.2.p9"; gene_id "MSTRG.14251";
scaf_00052	transdecoder	exon	1253211	1253365	.	+	.	transcript_id "MSTRG.14251.2.p9"; gene_id "MSTRG.14251";
scaf_00052	transdecoder	exon	1254952	1264908	.	+	.	transcript_id "MSTRG.14251.2.p9"; gene_id "MSTRG.14251";
scaf_00052	transdecoder	CDS	1251819	1251987	.	+	0	transcript_id "MSTRG.14251.2.p9"; gene_id "MSTRG.14251";
scaf_00052	transdecoder	CDS	1253211	1253356	.	+	2	transcript_id "MSTRG.14251.2.p9"; gene_id "MSTRG.14251";
scaf_00052	transdecoder	exon	1157740	1157768	.	+	.	transcript_id "PMZ_0045512-RA.p1"; gene_id "MSTRG.14251";
scaf_00052	transdecoder	exon	1160962	1161022	.	+	.	transcript_id "PMZ_0045512-RA.p1"; gene_id "MSTRG.14251";
scaf_00052	transdecoder	exon	1161541	1161691	.	+	.	transcript_id "PMZ_0045512-RA.p1"; gene_id "MSTRG.14251";
scaf_00052	transdecoder	exon	1165395	1165444	.	+	.	transcript_id "PMZ_0045512-RA.p1"; gene_id "MSTRG.14251";
scaf_00052	transdecoder	exon	1167712	1167741	.	+	.	transcript_id "PMZ_0045512-RA.p1"; gene_id "MSTRG.14251";
scaf_00052	transdecoder	CDS	1157740	1157768	.	+	0	transcript_id "PMZ_0045512-RA.p1"; gene_id "MSTRG.14251";
scaf_00052	transdecoder	CDS	1160962	1161022	.	+	1	transcript_id "PMZ_0045512-RA.p1"; gene_id "MSTRG.14251";
scaf_00052	transdecoder	CDS	1161541	1161691	.	+	0	transcript_id "PMZ_0045512-RA.p1"; gene_id "MSTRG.14251";
scaf_00052	transdecoder	CDS	1165395	1165444	.	+	2	transcript_id "PMZ_0045512-RA.p1"; gene_id "MSTRG.14251";
scaf_00052	transdecoder	CDS	1167712	1167741	.	+	0	transcript_id "PMZ_0045512-RA.p1"; gene_id "MSTRG.14251";
scaf_00052	transdecoder	exon	1184518	1189234	.	+	.	transcript_id "MSTRG.14251.4.p15"; gene_id "MSTRG.14251";
scaf_00052	transdecoder	exon	1212307	1212412	.	+	.	transcript_id "MSTRG.14251.4.p15"; gene_id "MSTRG.14251";
scaf_00052	transdecoder	exon	1214247	1214392	.	+	.	transcript_id "MSTRG.14251.4.p15"; gene_id "MSTRG.14251";
scaf_00052	transdecoder	exon	1215403	1215596	.	+	.	transcript_id "MSTRG.14251.4.p15"; gene_id "MSTRG.14251";
scaf_00052	transdecoder	exon	1218375	1218442	.	+	.	transcript_id "MSTRG.14251.4.p15"; gene_id "MSTRG.14251";
scaf_00052	transdecoder	exon	1222469	1222547	.	+	.	transcript_id "MSTRG.14251.4.p15"; gene_id "MSTRG.14251";
scaf_00052	transdecoder	exon	1227028	1227104	.	+	.	transcript_id "MSTRG.14251.4.p15"; gene_id "MSTRG.14251";
scaf_00052	transdecoder	exon	1237507	1237695	.	+	.	transcript_id "MSTRG.14251.4.p15"; gene_id "MSTRG.14251";
scaf_00052	transdecoder	exon	1250518	1250644	.	+	.	transcript_id "MSTRG.14251.4.p15"; gene_id "MSTRG.14251";
scaf_00052	transdecoder	exon	1250944	1251146	.	+	.	transcript_id "MSTRG.14251.4.p15"; gene_id "MSTRG.14251";
scaf_00052	transdecoder	exon	1251752	1251987	.	+	.	transcript_id "MSTRG.14251.4.p15"; gene_id "MSTRG.14251";
scaf_00052	transdecoder	exon	1253211	1253365	.	+	.	transcript_id "MSTRG.14251.4.p15"; gene_id "MSTRG.14251";
scaf_00052	transdecoder	exon	1254952	1267223	.	+	.	transcript_id "MSTRG.14251.4.p15"; gene_id "MSTRG.14251";
scaf_00052	transdecoder	CDS	1251819	1251987	.	+	0	transcript_id "MSTRG.14251.4.p15"; gene_id "MSTRG.14251";
scaf_00052	transdecoder	CDS	1253211	1253356	.	+	2	transcript_id "MSTRG.14251.4.p15"; gene_id "MSTRG.14251";
scaf_00052	transdecoder	exon	1212253	1212412	.	+	.	transcript_id "PMZ_0021769-RA.p1"; gene_id "MSTRG.14251";
scaf_00052	transdecoder	exon	1214247	1214392	.	+	.	transcript_id "PMZ_0021769-RA.p1"; gene_id "MSTRG.14251";
scaf_00052	transdecoder	exon	1215403	1215596	.	+	.	transcript_id "PMZ_0021769-RA.p1"; gene_id "MSTRG.14251";
scaf_00052	transdecoder	exon	1217677	1217718	.	+	.	transcript_id "PMZ_0021769-RA.p1"; gene_id "MSTRG.14251";
scaf_00052	transdecoder	exon	1227028	1227127	.	+	.	transcript_id "PMZ_0021769-RA.p1"; gene_id "MSTRG.14251";
scaf_00052	transdecoder	exon	1237507	1237695	.	+	.	transcript_id "PMZ_0021769-RA.p1"; gene_id "MSTRG.14251";
scaf_00052	transdecoder	exon	1250518	1250644	.	+	.	transcript_id "PMZ_0021769-RA.p1"; gene_id "MSTRG.14251";
scaf_00052	transdecoder	exon	1250944	1251038	.	+	.	transcript_id "PMZ_0021769-RA.p1"; gene_id "MSTRG.14251";
scaf_00052	transdecoder	exon	1251645	1251987	.	+	.	transcript_id "PMZ_0021769-RA.p1"; gene_id "MSTRG.14251";
scaf_00052	transdecoder	exon	1253211	1253365	.	+	.	transcript_id "PMZ_0021769-RA.p1"; gene_id "MSTRG.14251";
scaf_00052	transdecoder	exon	1254952	1255097	.	+	.	transcript_id "PMZ_0021769-RA.p1"; gene_id "MSTRG.14251";
scaf_00052	transdecoder	CDS	1212253	1212412	.	+	0	transcript_id "PMZ_0021769-RA.p1"; gene_id "MSTRG.14251";
scaf_00052	transdecoder	CDS	1214247	1214392	.	+	2	transcript_id "PMZ_0021769-RA.p1"; gene_id "MSTRG.14251";
scaf_00052	transdecoder	CDS	1215403	1215596	.	+	0	transcript_id "PMZ_0021769-RA.p1"; gene_id "MSTRG.14251";
scaf_00052	transdecoder	CDS	1217677	1217718	.	+	1	transcript_id "PMZ_0021769-RA.p1"; gene_id "MSTRG.14251";
scaf_00052	transdecoder	CDS	1227028	1227127	.	+	1	transcript_id "PMZ_0021769-RA.p1"; gene_id "MSTRG.14251";
scaf_00052	transdecoder	CDS	1237507	1237695	.	+	0	transcript_id "PMZ_0021769-RA.p1"; gene_id "MSTRG.14251";
scaf_00052	transdecoder	CDS	1250518	1250644	.	+	0	transcript_id "PMZ_0021769-RA.p1"; gene_id "MSTRG.14251";
scaf_00052	transdecoder	CDS	1250944	1251038	.	+	2	transcript_id "PMZ_0021769-RA.p1"; gene_id "MSTRG.14251";
scaf_00052	transdecoder	CDS	1251645	1251987	.	+	0	transcript_id "PMZ_0021769-RA.p1"; gene_id "MSTRG.14251";
scaf_00052	transdecoder	CDS	1253211	1253356	.	+	2	transcript_id "PMZ_0021769-RA.p1"; gene_id "MSTRG.14251";
scaf_00052	transdecoder	exon	1262653	1265376	.	-	.	transcript_id "MSTRG.14253.2.p1"; gene_id "MSTRG.14253";
scaf_00052	transdecoder	exon	1276004	1276311	.	-	.	transcript_id "MSTRG.14253.2.p1"; gene_id "MSTRG.14253";
scaf_00052	transdecoder	CDS	1265190	1265376	.	-	1	transcript_id "MSTRG.14253.2.p1"; gene_id "MSTRG.14253";
scaf_00052	transdecoder	CDS	1276004	1276215	.	-	0	transcript_id "MSTRG.14253.2.p1"; gene_id "MSTRG.14253";
scaf_00052	transdecoder	exon	1262653	1266227	.	-	.	transcript_id "MSTRG.14253.1.p1"; gene_id "MSTRG.14253";
scaf_00052	transdecoder	exon	1267756	1267804	.	-	.	transcript_id "MSTRG.14253.1.p1"; gene_id "MSTRG.14253";
scaf_00052	transdecoder	exon	1268997	1269366	.	-	.	transcript_id "MSTRG.14253.1.p1"; gene_id "MSTRG.14253";
scaf_00052	transdecoder	exon	1272388	1272559	.	-	.	transcript_id "MSTRG.14253.1.p1"; gene_id "MSTRG.14253";
scaf_00052	transdecoder	exon	1274718	1275121	.	-	.	transcript_id "MSTRG.14253.1.p1"; gene_id "MSTRG.14253";
scaf_00052	transdecoder	exon	1275486	1275830	.	-	.	transcript_id "MSTRG.14253.1.p1"; gene_id "MSTRG.14253";
scaf_00052	transdecoder	exon	1279163	1279448	.	-	.	transcript_id "MSTRG.14253.1.p1"; gene_id "MSTRG.14253";
scaf_00052	transdecoder	exon	1290603	1291587	.	-	.	transcript_id "MSTRG.14253.1.p1"; gene_id "MSTRG.14253";
scaf_00052	transdecoder	CDS	1265894	1266227	.	-	1	transcript_id "MSTRG.14253.1.p1"; gene_id "MSTRG.14253";
scaf_00052	transdecoder	CDS	1267756	1267804	.	-	2	transcript_id "MSTRG.14253.1.p1"; gene_id "MSTRG.14253";
scaf_00052	transdecoder	CDS	1268997	1269366	.	-	0	transcript_id "MSTRG.14253.1.p1"; gene_id "MSTRG.14253";
scaf_00052	transdecoder	CDS	1272388	1272559	.	-	1	transcript_id "MSTRG.14253.1.p1"; gene_id "MSTRG.14253";
scaf_00052	transdecoder	CDS	1274718	1275121	.	-	0	transcript_id "MSTRG.14253.1.p1"; gene_id "MSTRG.14253";
scaf_00052	transdecoder	CDS	1275486	1275830	.	-	0	transcript_id "MSTRG.14253.1.p1"; gene_id "MSTRG.14253";
scaf_00052	transdecoder	CDS	1279163	1279448	.	-	1	transcript_id "MSTRG.14253.1.p1"; gene_id "MSTRG.14253";
scaf_00052	transdecoder	CDS	1290603	1291585	.	-	0	transcript_id "MSTRG.14253.1.p1"; gene_id "MSTRG.14253";
scaf_00052	transdecoder	exon	1266043	1266158	.	-	.	transcript_id "PMZ_0020879-RA.p1"; gene_id "MSTRG.14253";
scaf_00052	transdecoder	exon	1268997	1269366	.	-	.	transcript_id "PMZ_0020879-RA.p1"; gene_id "MSTRG.14253";
scaf_00052	transdecoder	exon	1272388	1272559	.	-	.	transcript_id "PMZ_0020879-RA.p1"; gene_id "MSTRG.14253";
scaf_00052	transdecoder	exon	1274757	1275064	.	-	.	transcript_id "PMZ_0020879-RA.p1"; gene_id "MSTRG.14253";
scaf_00052	transdecoder	exon	1275537	1275830	.	-	.	transcript_id "PMZ_0020879-RA.p1"; gene_id "MSTRG.14253";
scaf_00052	transdecoder	exon	1279163	1279451	.	-	.	transcript_id "PMZ_0020879-RA.p1"; gene_id "MSTRG.14253";
scaf_00052	transdecoder	CDS	1266043	1266158	.	-	2	transcript_id "PMZ_0020879-RA.p1"; gene_id "MSTRG.14253";
scaf_00052	transdecoder	CDS	1268997	1269366	.	-	0	transcript_id "PMZ_0020879-RA.p1"; gene_id "MSTRG.14253";
scaf_00052	transdecoder	CDS	1272388	1272559	.	-	1	transcript_id "PMZ_0020879-RA.p1"; gene_id "MSTRG.14253";
scaf_00052	transdecoder	CDS	1274757	1275064	.	-	0	transcript_id "PMZ_0020879-RA.p1"; gene_id "MSTRG.14253";
scaf_00052	transdecoder	CDS	1275537	1275830	.	-	0	transcript_id "PMZ_0020879-RA.p1"; gene_id "MSTRG.14253";
scaf_00052	transdecoder	CDS	1279163	1279450	.	-	0	transcript_id "PMZ_0020879-RA.p1"; gene_id "MSTRG.14253";
scaf_00052	transdecoder	exon	1266043	1266158	.	-	.	transcript_id "MSTRG.14253.3.p1"; gene_id "MSTRG.14253";
scaf_00052	transdecoder	exon	1268997	1269366	.	-	.	transcript_id "MSTRG.14253.3.p1"; gene_id "MSTRG.14253";
scaf_00052	transdecoder	exon	1272388	1272559	.	-	.	transcript_id "MSTRG.14253.3.p1"; gene_id "MSTRG.14253";
scaf_00052	transdecoder	exon	1274757	1275064	.	-	.	transcript_id "MSTRG.14253.3.p1"; gene_id "MSTRG.14253";
scaf_00052	transdecoder	exon	1275537	1275830	.	-	.	transcript_id "MSTRG.14253.3.p1"; gene_id "MSTRG.14253";
scaf_00052	transdecoder	exon	1279163	1279448	.	-	.	transcript_id "MSTRG.14253.3.p1"; gene_id "MSTRG.14253";
scaf_00052	transdecoder	exon	1290603	1291580	.	-	.	transcript_id "MSTRG.14253.3.p1"; gene_id "MSTRG.14253";
scaf_00052	transdecoder	CDS	1266043	1266158	.	-	2	transcript_id "MSTRG.14253.3.p1"; gene_id "MSTRG.14253";
scaf_00052	transdecoder	CDS	1268997	1269366	.	-	0	transcript_id "MSTRG.14253.3.p1"; gene_id "MSTRG.14253";
scaf_00052	transdecoder	CDS	1272388	1272559	.	-	1	transcript_id "MSTRG.14253.3.p1"; gene_id "MSTRG.14253";
scaf_00052	transdecoder	CDS	1274757	1275064	.	-	0	transcript_id "MSTRG.14253.3.p1"; gene_id "MSTRG.14253";
scaf_00052	transdecoder	CDS	1275537	1275830	.	-	0	transcript_id "MSTRG.14253.3.p1"; gene_id "MSTRG.14253";
scaf_00052	transdecoder	CDS	1279163	1279448	.	-	1	transcript_id "MSTRG.14253.3.p1"; gene_id "MSTRG.14253";
scaf_00052	transdecoder	CDS	1290603	1291579	.	-	0	transcript_id "MSTRG.14253.3.p1"; gene_id "MSTRG.14253";
scaf_00052	transdecoder	exon	1539168	1539500	.	+	.	transcript_id "MSTRG.14256.1.p1"; gene_id "MSTRG.14256";
scaf_00052	transdecoder	exon	1541966	1542275	.	+	.	transcript_id "MSTRG.14256.1.p1"; gene_id "MSTRG.14256";
scaf_00052	transdecoder	exon	1543142	1543571	.	+	.	transcript_id "MSTRG.14256.1.p1"; gene_id "MSTRG.14256";
scaf_00052	transdecoder	exon	1544523	1544748	.	+	.	transcript_id "MSTRG.14256.1.p1"; gene_id "MSTRG.14256";
scaf_00052	transdecoder	exon	1545401	1545514	.	+	.	transcript_id "MSTRG.14256.1.p1"; gene_id "MSTRG.14256";
scaf_00052	transdecoder	exon	1546874	1546975	.	+	.	transcript_id "MSTRG.14256.1.p1"; gene_id "MSTRG.14256";
scaf_00052	transdecoder	exon	1548304	1548440	.	+	.	transcript_id "MSTRG.14256.1.p1"; gene_id "MSTRG.14256";
scaf_00052	transdecoder	exon	1549980	1550178	.	+	.	transcript_id "MSTRG.14256.1.p1"; gene_id "MSTRG.14256";
scaf_00052	transdecoder	exon	1550616	1550710	.	+	.	transcript_id "MSTRG.14256.1.p1"; gene_id "MSTRG.14256";
scaf_00052	transdecoder	exon	1551501	1551581	.	+	.	transcript_id "MSTRG.14256.1.p1"; gene_id "MSTRG.14256";
scaf_00052	transdecoder	exon	1552720	1553205	.	+	.	transcript_id "MSTRG.14256.1.p1"; gene_id "MSTRG.14256";
scaf_00052	transdecoder	CDS	1543566	1543571	.	+	0	transcript_id "MSTRG.14256.1.p1"; gene_id "MSTRG.14256";
scaf_00052	transdecoder	CDS	1544523	1544748	.	+	0	transcript_id "MSTRG.14256.1.p1"; gene_id "MSTRG.14256";
scaf_00052	transdecoder	CDS	1545401	1545514	.	+	2	transcript_id "MSTRG.14256.1.p1"; gene_id "MSTRG.14256";
scaf_00052	transdecoder	CDS	1546874	1546975	.	+	2	transcript_id "MSTRG.14256.1.p1"; gene_id "MSTRG.14256";
scaf_00052	transdecoder	CDS	1548304	1548440	.	+	2	transcript_id "MSTRG.14256.1.p1"; gene_id "MSTRG.14256";
scaf_00052	transdecoder	CDS	1549980	1550178	.	+	0	transcript_id "MSTRG.14256.1.p1"; gene_id "MSTRG.14256";
scaf_00052	transdecoder	CDS	1550616	1550710	.	+	2	transcript_id "MSTRG.14256.1.p1"; gene_id "MSTRG.14256";
scaf_00052	transdecoder	CDS	1551501	1551581	.	+	0	transcript_id "MSTRG.14256.1.p1"; gene_id "MSTRG.14256";
scaf_00052	transdecoder	CDS	1552720	1552830	.	+	0	transcript_id "MSTRG.14256.1.p1"; gene_id "MSTRG.14256";
scaf_00052	transdecoder	exon	1542068	1542275	.	+	.	transcript_id "PMZ_0009324-RA.p1"; gene_id "MSTRG.14256";
scaf_00052	transdecoder	exon	1543172	1543527	.	+	.	transcript_id "PMZ_0009324-RA.p1"; gene_id "MSTRG.14256";
scaf_00052	transdecoder	exon	1544523	1544748	.	+	.	transcript_id "PMZ_0009324-RA.p1"; gene_id "MSTRG.14256";
scaf_00052	transdecoder	exon	1545401	1545514	.	+	.	transcript_id "PMZ_0009324-RA.p1"; gene_id "MSTRG.14256";
scaf_00052	transdecoder	exon	1546874	1546975	.	+	.	transcript_id "PMZ_0009324-RA.p1"; gene_id "MSTRG.14256";
scaf_00052	transdecoder	exon	1548304	1548440	.	+	.	transcript_id "PMZ_0009324-RA.p1"; gene_id "MSTRG.14256";
scaf_00052	transdecoder	exon	1550055	1550178	.	+	.	transcript_id "PMZ_0009324-RA.p1"; gene_id "MSTRG.14256";
scaf_00052	transdecoder	exon	1550616	1550710	.	+	.	transcript_id "PMZ_0009324-RA.p1"; gene_id "MSTRG.14256";
scaf_00052	transdecoder	exon	1552720	1552948	.	+	.	transcript_id "PMZ_0009324-RA.p1"; gene_id "MSTRG.14256";
scaf_00052	transdecoder	CDS	1542068	1542275	.	+	0	transcript_id "PMZ_0009324-RA.p1"; gene_id "MSTRG.14256";
scaf_00052	transdecoder	CDS	1543172	1543527	.	+	2	transcript_id "PMZ_0009324-RA.p1"; gene_id "MSTRG.14256";
scaf_00052	transdecoder	CDS	1544523	1544748	.	+	0	transcript_id "PMZ_0009324-RA.p1"; gene_id "MSTRG.14256";
scaf_00052	transdecoder	CDS	1545401	1545514	.	+	2	transcript_id "PMZ_0009324-RA.p1"; gene_id "MSTRG.14256";
scaf_00052	transdecoder	CDS	1546874	1546975	.	+	2	transcript_id "PMZ_0009324-RA.p1"; gene_id "MSTRG.14256";
scaf_00052	transdecoder	CDS	1548304	1548440	.	+	2	transcript_id "PMZ_0009324-RA.p1"; gene_id "MSTRG.14256";
scaf_00052	transdecoder	CDS	1550055	1550178	.	+	0	transcript_id "PMZ_0009324-RA.p1"; gene_id "MSTRG.14256";
scaf_00052	transdecoder	CDS	1550616	1550710	.	+	2	transcript_id "PMZ_0009324-RA.p1"; gene_id "MSTRG.14256";
scaf_00052	transdecoder	CDS	1552720	1552830	.	+	0	transcript_id "PMZ_0009324-RA.p1"; gene_id "MSTRG.14256";
scaf_00052	transdecoder	exon	1553099	1554328	.	-	.	transcript_id "PMZ_0030491-RA.p1"; gene_id "MSTRG.14257";
scaf_00052	transdecoder	exon	1554997	1555056	.	-	.	transcript_id "PMZ_0030491-RA.p1"; gene_id "MSTRG.14257";
scaf_00052	transdecoder	exon	1555197	1555277	.	-	.	transcript_id "PMZ_0030491-RA.p1"; gene_id "MSTRG.14257";
scaf_00052	transdecoder	exon	1555965	1556347	.	-	.	transcript_id "PMZ_0030491-RA.p1"; gene_id "MSTRG.14257";
scaf_00052	transdecoder	exon	1559438	1559580	.	-	.	transcript_id "PMZ_0030491-RA.p1"; gene_id "MSTRG.14257";
scaf_00052	transdecoder	exon	1560288	1560472	.	-	.	transcript_id "PMZ_0030491-RA.p1"; gene_id "MSTRG.14257";
scaf_00052	transdecoder	exon	1561855	1562004	.	-	.	transcript_id "PMZ_0030491-RA.p1"; gene_id "MSTRG.14257";
scaf_00052	transdecoder	exon	1563714	1563895	.	-	.	transcript_id "PMZ_0030491-RA.p1"; gene_id "MSTRG.14257";
scaf_00052	transdecoder	exon	1564434	1564695	.	-	.	transcript_id "PMZ_0030491-RA.p1"; gene_id "MSTRG.14257";
scaf_00052	transdecoder	exon	1565678	1565914	.	-	.	transcript_id "PMZ_0030491-RA.p1"; gene_id "MSTRG.14257";
scaf_00052	transdecoder	exon	1568244	1568306	.	-	.	transcript_id "PMZ_0030491-RA.p1"; gene_id "MSTRG.14257";
scaf_00052	transdecoder	exon	1569008	1569145	.	-	.	transcript_id "PMZ_0030491-RA.p1"; gene_id "MSTRG.14257";
scaf_00052	transdecoder	exon	1572406	1572516	.	-	.	transcript_id "PMZ_0030491-RA.p1"; gene_id "MSTRG.14257";
scaf_00052	transdecoder	exon	1573899	1574015	.	-	.	transcript_id "PMZ_0030491-RA.p1"; gene_id "MSTRG.14257";
scaf_00052	transdecoder	exon	1576061	1576210	.	-	.	transcript_id "PMZ_0030491-RA.p1"; gene_id "MSTRG.14257";
scaf_00052	transdecoder	exon	1576758	1576891	.	-	.	transcript_id "PMZ_0030491-RA.p1"; gene_id "MSTRG.14257";
scaf_00052	transdecoder	CDS	1554131	1554328	.	-	0	transcript_id "PMZ_0030491-RA.p1"; gene_id "MSTRG.14257";
scaf_00052	transdecoder	CDS	1554997	1555056	.	-	0	transcript_id "PMZ_0030491-RA.p1"; gene_id "MSTRG.14257";
scaf_00052	transdecoder	CDS	1555197	1555277	.	-	0	transcript_id "PMZ_0030491-RA.p1"; gene_id "MSTRG.14257";
scaf_00052	transdecoder	CDS	1555965	1556347	.	-	2	transcript_id "PMZ_0030491-RA.p1"; gene_id "MSTRG.14257";
scaf_00052	transdecoder	CDS	1559438	1559580	.	-	1	transcript_id "PMZ_0030491-RA.p1"; gene_id "MSTRG.14257";
scaf_00052	transdecoder	CDS	1560288	1560472	.	-	0	transcript_id "PMZ_0030491-RA.p1"; gene_id "MSTRG.14257";
scaf_00052	transdecoder	CDS	1561855	1562004	.	-	0	transcript_id "PMZ_0030491-RA.p1"; gene_id "MSTRG.14257";
scaf_00052	transdecoder	CDS	1563714	1563895	.	-	2	transcript_id "PMZ_0030491-RA.p1"; gene_id "MSTRG.14257";
scaf_00052	transdecoder	CDS	1564434	1564695	.	-	0	transcript_id "PMZ_0030491-RA.p1"; gene_id "MSTRG.14257";
scaf_00052	transdecoder	CDS	1565678	1565914	.	-	0	transcript_id "PMZ_0030491-RA.p1"; gene_id "MSTRG.14257";
scaf_00052	transdecoder	CDS	1568244	1568306	.	-	0	transcript_id "PMZ_0030491-RA.p1"; gene_id "MSTRG.14257";
scaf_00052	transdecoder	CDS	1569008	1569145	.	-	0	transcript_id "PMZ_0030491-RA.p1"; gene_id "MSTRG.14257";
scaf_00052	transdecoder	CDS	1572406	1572516	.	-	0	transcript_id "PMZ_0030491-RA.p1"; gene_id "MSTRG.14257";
scaf_00052	transdecoder	CDS	1573899	1574015	.	-	0	transcript_id "PMZ_0030491-RA.p1"; gene_id "MSTRG.14257";
scaf_00052	transdecoder	CDS	1576061	1576210	.	-	0	transcript_id "PMZ_0030491-RA.p1"; gene_id "MSTRG.14257";
scaf_00052	transdecoder	CDS	1576758	1576844	.	-	0	transcript_id "PMZ_0030491-RA.p1"; gene_id "MSTRG.14257";
scaf_00052	transdecoder	exon	1602130	1602819	.	+	.	transcript_id "MSTRG.14258.1.p1"; gene_id "MSTRG.14258";
scaf_00052	transdecoder	exon	1615900	1616059	.	+	.	transcript_id "MSTRG.14258.1.p1"; gene_id "MSTRG.14258";
scaf_00052	transdecoder	exon	1617048	1617138	.	+	.	transcript_id "MSTRG.14258.1.p1"; gene_id "MSTRG.14258";
scaf_00052	transdecoder	exon	1617594	1617682	.	+	.	transcript_id "MSTRG.14258.1.p1"; gene_id "MSTRG.14258";
scaf_00052	transdecoder	exon	1618639	1618734	.	+	.	transcript_id "MSTRG.14258.1.p1"; gene_id "MSTRG.14258";
scaf_00052	transdecoder	exon	1619268	1619352	.	+	.	transcript_id "MSTRG.14258.1.p1"; gene_id "MSTRG.14258";
scaf_00052	transdecoder	exon	1620343	1620560	.	+	.	transcript_id "MSTRG.14258.1.p1"; gene_id "MSTRG.14258";
scaf_00052	transdecoder	exon	1621817	1621915	.	+	.	transcript_id "MSTRG.14258.1.p1"; gene_id "MSTRG.14258";
scaf_00052	transdecoder	exon	1622974	1623143	.	+	.	transcript_id "MSTRG.14258.1.p1"; gene_id "MSTRG.14258";
scaf_00052	transdecoder	exon	1623669	1623838	.	+	.	transcript_id "MSTRG.14258.1.p1"; gene_id "MSTRG.14258";
scaf_00052	transdecoder	exon	1624499	1625892	.	+	.	transcript_id "MSTRG.14258.1.p1"; gene_id "MSTRG.14258";
scaf_00052	transdecoder	CDS	1620411	1620560	.	+	0	transcript_id "MSTRG.14258.1.p1"; gene_id "MSTRG.14258";
scaf_00052	transdecoder	CDS	1621817	1621915	.	+	0	transcript_id "MSTRG.14258.1.p1"; gene_id "MSTRG.14258";
scaf_00052	transdecoder	CDS	1622974	1623143	.	+	0	transcript_id "MSTRG.14258.1.p1"; gene_id "MSTRG.14258";
scaf_00052	transdecoder	CDS	1623669	1623838	.	+	1	transcript_id "MSTRG.14258.1.p1"; gene_id "MSTRG.14258";
scaf_00052	transdecoder	CDS	1624499	1625028	.	+	2	transcript_id "MSTRG.14258.1.p1"; gene_id "MSTRG.14258";
scaf_00052	transdecoder	exon	1615536	1616059	.	+	.	transcript_id "PMZ_0016628-RA.p1"; gene_id "MSTRG.14258";
scaf_00052	transdecoder	exon	1617048	1617138	.	+	.	transcript_id "PMZ_0016628-RA.p1"; gene_id "MSTRG.14258";
scaf_00052	transdecoder	exon	1617594	1617682	.	+	.	transcript_id "PMZ_0016628-RA.p1"; gene_id "MSTRG.14258";
scaf_00052	transdecoder	exon	1618639	1618734	.	+	.	transcript_id "PMZ_0016628-RA.p1"; gene_id "MSTRG.14258";
scaf_00052	transdecoder	exon	1619268	1619352	.	+	.	transcript_id "PMZ_0016628-RA.p1"; gene_id "MSTRG.14258";
scaf_00052	transdecoder	exon	1621817	1621915	.	+	.	transcript_id "PMZ_0016628-RA.p1"; gene_id "MSTRG.14258";
scaf_00052	transdecoder	exon	1622326	1622330	.	+	.	transcript_id "PMZ_0016628-RA.p1"; gene_id "MSTRG.14258";
scaf_00052	transdecoder	exon	1623669	1623838	.	+	.	transcript_id "PMZ_0016628-RA.p1"; gene_id "MSTRG.14258";
scaf_00052	transdecoder	exon	1624499	1624821	.	+	.	transcript_id "PMZ_0016628-RA.p1"; gene_id "MSTRG.14258";
scaf_00052	transdecoder	exon	1630443	1630545	.	+	.	transcript_id "PMZ_0016628-RA.p1"; gene_id "MSTRG.14258";
scaf_00052	transdecoder	exon	1630645	1630769	.	+	.	transcript_id "PMZ_0016628-RA.p1"; gene_id "MSTRG.14258";
scaf_00052	transdecoder	CDS	1615995	1616059	.	+	0	transcript_id "PMZ_0016628-RA.p1"; gene_id "MSTRG.14258";
scaf_00052	transdecoder	CDS	1617048	1617138	.	+	1	transcript_id "PMZ_0016628-RA.p1"; gene_id "MSTRG.14258";
scaf_00052	transdecoder	CDS	1617594	1617682	.	+	0	transcript_id "PMZ_0016628-RA.p1"; gene_id "MSTRG.14258";
scaf_00052	transdecoder	CDS	1618639	1618734	.	+	1	transcript_id "PMZ_0016628-RA.p1"; gene_id "MSTRG.14258";
scaf_00052	transdecoder	CDS	1619268	1619352	.	+	1	transcript_id "PMZ_0016628-RA.p1"; gene_id "MSTRG.14258";
scaf_00052	transdecoder	CDS	1621817	1621915	.	+	0	transcript_id "PMZ_0016628-RA.p1"; gene_id "MSTRG.14258";
scaf_00052	transdecoder	CDS	1622326	1622330	.	+	0	transcript_id "PMZ_0016628-RA.p1"; gene_id "MSTRG.14258";
scaf_00052	transdecoder	CDS	1623669	1623838	.	+	1	transcript_id "PMZ_0016628-RA.p1"; gene_id "MSTRG.14258";
scaf_00052	transdecoder	CDS	1624499	1624821	.	+	2	transcript_id "PMZ_0016628-RA.p1"; gene_id "MSTRG.14258";
scaf_00052	transdecoder	CDS	1630443	1630545	.	+	0	transcript_id "PMZ_0016628-RA.p1"; gene_id "MSTRG.14258";
scaf_00052	transdecoder	CDS	1630645	1630769	.	+	2	transcript_id "PMZ_0016628-RA.p1"; gene_id "MSTRG.14258";
scaf_00052	transdecoder	exon	1630176	1630243	.	-	.	transcript_id "PMZ_0009326-RA.p1"; gene_id "MSTRG.14259";
scaf_00052	transdecoder	exon	1630265	1631194	.	-	.	transcript_id "PMZ_0009326-RA.p1"; gene_id "MSTRG.14259";
scaf_00052	transdecoder	exon	1633520	1633608	.	-	.	transcript_id "PMZ_0009326-RA.p1"; gene_id "MSTRG.14259";
scaf_00052	transdecoder	exon	1635046	1635311	.	-	.	transcript_id "PMZ_0009326-RA.p1"; gene_id "MSTRG.14259";
scaf_00052	transdecoder	exon	1635434	1635550	.	-	.	transcript_id "PMZ_0009326-RA.p1"; gene_id "MSTRG.14259";
scaf_00052	transdecoder	exon	1636355	1636408	.	-	.	transcript_id "PMZ_0009326-RA.p1"; gene_id "MSTRG.14259";
scaf_00052	transdecoder	exon	1638394	1638469	.	-	.	transcript_id "PMZ_0009326-RA.p1"; gene_id "MSTRG.14259";
scaf_00052	transdecoder	exon	1639414	1639474	.	-	.	transcript_id "PMZ_0009326-RA.p1"; gene_id "MSTRG.14259";
scaf_00052	transdecoder	exon	1641056	1641147	.	-	.	transcript_id "PMZ_0009326-RA.p1"; gene_id "MSTRG.14259";
scaf_00052	transdecoder	exon	1647670	1647748	.	-	.	transcript_id "PMZ_0009326-RA.p1"; gene_id "MSTRG.14259";
scaf_00052	transdecoder	exon	1647896	1648203	.	-	.	transcript_id "PMZ_0009326-RA.p1"; gene_id "MSTRG.14259";
scaf_00052	transdecoder	CDS	1631146	1631194	.	-	1	transcript_id "PMZ_0009326-RA.p1"; gene_id "MSTRG.14259";
scaf_00052	transdecoder	CDS	1633520	1633608	.	-	0	transcript_id "PMZ_0009326-RA.p1"; gene_id "MSTRG.14259";
scaf_00052	transdecoder	CDS	1635046	1635311	.	-	2	transcript_id "PMZ_0009326-RA.p1"; gene_id "MSTRG.14259";
scaf_00052	transdecoder	CDS	1635434	1635550	.	-	2	transcript_id "PMZ_0009326-RA.p1"; gene_id "MSTRG.14259";
scaf_00052	transdecoder	CDS	1636355	1636408	.	-	2	transcript_id "PMZ_0009326-RA.p1"; gene_id "MSTRG.14259";
scaf_00052	transdecoder	CDS	1638394	1638469	.	-	0	transcript_id "PMZ_0009326-RA.p1"; gene_id "MSTRG.14259";
scaf_00052	transdecoder	CDS	1639414	1639474	.	-	1	transcript_id "PMZ_0009326-RA.p1"; gene_id "MSTRG.14259";
scaf_00052	transdecoder	CDS	1641056	1641147	.	-	0	transcript_id "PMZ_0009326-RA.p1"; gene_id "MSTRG.14259";
scaf_00052	transdecoder	CDS	1647670	1647748	.	-	1	transcript_id "PMZ_0009326-RA.p1"; gene_id "MSTRG.14259";
scaf_00052	transdecoder	CDS	1647896	1648203	.	-	0	transcript_id "PMZ_0009326-RA.p1"; gene_id "MSTRG.14259";
scaf_00052	transdecoder	exon	1630176	1630243	.	-	.	transcript_id "MSTRG.14259.1.p1"; gene_id "MSTRG.14259";
scaf_00052	transdecoder	exon	1630265	1631194	.	-	.	transcript_id "MSTRG.14259.1.p1"; gene_id "MSTRG.14259";
scaf_00052	transdecoder	exon	1633520	1633608	.	-	.	transcript_id "MSTRG.14259.1.p1"; gene_id "MSTRG.14259";
scaf_00052	transdecoder	exon	1635046	1635311	.	-	.	transcript_id "MSTRG.14259.1.p1"; gene_id "MSTRG.14259";
scaf_00052	transdecoder	exon	1635434	1635550	.	-	.	transcript_id "MSTRG.14259.1.p1"; gene_id "MSTRG.14259";
scaf_00052	transdecoder	exon	1636355	1636408	.	-	.	transcript_id "MSTRG.14259.1.p1"; gene_id "MSTRG.14259";
scaf_00052	transdecoder	exon	1638394	1638469	.	-	.	transcript_id "MSTRG.14259.1.p1"; gene_id "MSTRG.14259";
scaf_00052	transdecoder	exon	1639414	1639474	.	-	.	transcript_id "MSTRG.14259.1.p1"; gene_id "MSTRG.14259";
scaf_00052	transdecoder	exon	1641056	1641147	.	-	.	transcript_id "MSTRG.14259.1.p1"; gene_id "MSTRG.14259";
scaf_00052	transdecoder	exon	1647670	1647748	.	-	.	transcript_id "MSTRG.14259.1.p1"; gene_id "MSTRG.14259";
scaf_00052	transdecoder	exon	1647896	1648362	.	-	.	transcript_id "MSTRG.14259.1.p1"; gene_id "MSTRG.14259";
scaf_00052	transdecoder	exon	1654329	1654537	.	-	.	transcript_id "MSTRG.14259.1.p1"; gene_id "MSTRG.14259";
scaf_00052	transdecoder	CDS	1631146	1631194	.	-	1	transcript_id "MSTRG.14259.1.p1"; gene_id "MSTRG.14259";
scaf_00052	transdecoder	CDS	1633520	1633608	.	-	0	transcript_id "MSTRG.14259.1.p1"; gene_id "MSTRG.14259";
scaf_00052	transdecoder	CDS	1635046	1635311	.	-	2	transcript_id "MSTRG.14259.1.p1"; gene_id "MSTRG.14259";
scaf_00052	transdecoder	CDS	1635434	1635550	.	-	2	transcript_id "MSTRG.14259.1.p1"; gene_id "MSTRG.14259";
scaf_00052	transdecoder	CDS	1636355	1636408	.	-	2	transcript_id "MSTRG.14259.1.p1"; gene_id "MSTRG.14259";
scaf_00052	transdecoder	CDS	1638394	1638469	.	-	0	transcript_id "MSTRG.14259.1.p1"; gene_id "MSTRG.14259";
scaf_00052	transdecoder	CDS	1639414	1639474	.	-	1	transcript_id "MSTRG.14259.1.p1"; gene_id "MSTRG.14259";
scaf_00052	transdecoder	CDS	1641056	1641147	.	-	0	transcript_id "MSTRG.14259.1.p1"; gene_id "MSTRG.14259";
scaf_00052	transdecoder	CDS	1647670	1647748	.	-	1	transcript_id "MSTRG.14259.1.p1"; gene_id "MSTRG.14259";
scaf_00052	transdecoder	CDS	1647896	1648203	.	-	0	transcript_id "MSTRG.14259.1.p1"; gene_id "MSTRG.14259";
scaf_00052	transdecoder	exon	1630408	1631194	.	-	.	transcript_id "MSTRG.14259.5.p2"; gene_id "MSTRG.14259";
scaf_00052	transdecoder	exon	1633520	1633608	.	-	.	transcript_id "MSTRG.14259.5.p2"; gene_id "MSTRG.14259";
scaf_00052	transdecoder	exon	1635046	1635550	.	-	.	transcript_id "MSTRG.14259.5.p2"; gene_id "MSTRG.14259";
scaf_00052	transdecoder	exon	1636355	1637520	.	-	.	transcript_id "MSTRG.14259.5.p2"; gene_id "MSTRG.14259";
scaf_00052	transdecoder	exon	1638394	1638469	.	-	.	transcript_id "MSTRG.14259.5.p2"; gene_id "MSTRG.14259";
scaf_00052	transdecoder	exon	1639414	1639474	.	-	.	transcript_id "MSTRG.14259.5.p2"; gene_id "MSTRG.14259";
scaf_00052	transdecoder	exon	1641056	1641147	.	-	.	transcript_id "MSTRG.14259.5.p2"; gene_id "MSTRG.14259";
scaf_00052	transdecoder	exon	1642228	1642298	.	-	.	transcript_id "MSTRG.14259.5.p2"; gene_id "MSTRG.14259";
scaf_00052	transdecoder	exon	1644582	1644747	.	-	.	transcript_id "MSTRG.14259.5.p2"; gene_id "MSTRG.14259";
scaf_00052	transdecoder	CDS	1635180	1635550	.	-	2	transcript_id "MSTRG.14259.5.p2"; gene_id "MSTRG.14259";
scaf_00052	transdecoder	CDS	1636355	1636394	.	-	0	transcript_id "MSTRG.14259.5.p2"; gene_id "MSTRG.14259";
scaf_00052	transdecoder	exon	1630408	1631194	.	-	.	transcript_id "MSTRG.14259.4.p1"; gene_id "MSTRG.14259";
scaf_00052	transdecoder	exon	1633260	1633410	.	-	.	transcript_id "MSTRG.14259.4.p1"; gene_id "MSTRG.14259";
scaf_00052	transdecoder	exon	1633520	1633608	.	-	.	transcript_id "MSTRG.14259.4.p1"; gene_id "MSTRG.14259";
scaf_00052	transdecoder	exon	1635046	1635550	.	-	.	transcript_id "MSTRG.14259.4.p1"; gene_id "MSTRG.14259";
scaf_00052	transdecoder	exon	1636355	1636408	.	-	.	transcript_id "MSTRG.14259.4.p1"; gene_id "MSTRG.14259";
scaf_00052	transdecoder	exon	1638394	1638469	.	-	.	transcript_id "MSTRG.14259.4.p1"; gene_id "MSTRG.14259";
scaf_00052	transdecoder	exon	1639414	1639474	.	-	.	transcript_id "MSTRG.14259.4.p1"; gene_id "MSTRG.14259";
scaf_00052	transdecoder	exon	1641056	1641147	.	-	.	transcript_id "MSTRG.14259.4.p1"; gene_id "MSTRG.14259";
scaf_00052	transdecoder	exon	1642228	1642298	.	-	.	transcript_id "MSTRG.14259.4.p1"; gene_id "MSTRG.14259";
scaf_00052	transdecoder	exon	1644582	1644711	.	-	.	transcript_id "MSTRG.14259.4.p1"; gene_id "MSTRG.14259";
scaf_00052	transdecoder	exon	1647687	1648362	.	-	.	transcript_id "MSTRG.14259.4.p1"; gene_id "MSTRG.14259";
scaf_00052	transdecoder	exon	1654329	1654480	.	-	.	transcript_id "MSTRG.14259.4.p1"; gene_id "MSTRG.14259";
scaf_00052	transdecoder	CDS	1635180	1635550	.	-	2	transcript_id "MSTRG.14259.4.p1"; gene_id "MSTRG.14259";
scaf_00052	transdecoder	CDS	1636355	1636408	.	-	2	transcript_id "MSTRG.14259.4.p1"; gene_id "MSTRG.14259";
scaf_00052	transdecoder	CDS	1638394	1638469	.	-	0	transcript_id "MSTRG.14259.4.p1"; gene_id "MSTRG.14259";
scaf_00052	transdecoder	CDS	1639414	1639474	.	-	1	transcript_id "MSTRG.14259.4.p1"; gene_id "MSTRG.14259";
scaf_00052	transdecoder	CDS	1641056	1641147	.	-	0	transcript_id "MSTRG.14259.4.p1"; gene_id "MSTRG.14259";
scaf_00052	transdecoder	CDS	1642228	1642298	.	-	2	transcript_id "MSTRG.14259.4.p1"; gene_id "MSTRG.14259";
scaf_00052	transdecoder	CDS	1644582	1644711	.	-	0	transcript_id "MSTRG.14259.4.p1"; gene_id "MSTRG.14259";
scaf_00052	transdecoder	CDS	1647687	1647761	.	-	0	transcript_id "MSTRG.14259.4.p1"; gene_id "MSTRG.14259";
scaf_00052	transdecoder	exon	1630408	1631194	.	-	.	transcript_id "MSTRG.14259.3.p1"; gene_id "MSTRG.14259";
scaf_00052	transdecoder	exon	1633520	1633608	.	-	.	transcript_id "MSTRG.14259.3.p1"; gene_id "MSTRG.14259";
scaf_00052	transdecoder	exon	1635046	1635550	.	-	.	transcript_id "MSTRG.14259.3.p1"; gene_id "MSTRG.14259";
scaf_00052	transdecoder	exon	1636355	1636408	.	-	.	transcript_id "MSTRG.14259.3.p1"; gene_id "MSTRG.14259";
scaf_00052	transdecoder	exon	1638394	1638469	.	-	.	transcript_id "MSTRG.14259.3.p1"; gene_id "MSTRG.14259";
scaf_00052	transdecoder	exon	1639414	1639474	.	-	.	transcript_id "MSTRG.14259.3.p1"; gene_id "MSTRG.14259";
scaf_00052	transdecoder	exon	1641056	1641147	.	-	.	transcript_id "MSTRG.14259.3.p1"; gene_id "MSTRG.14259";
scaf_00052	transdecoder	exon	1642228	1642298	.	-	.	transcript_id "MSTRG.14259.3.p1"; gene_id "MSTRG.14259";
scaf_00052	transdecoder	exon	1644582	1644711	.	-	.	transcript_id "MSTRG.14259.3.p1"; gene_id "MSTRG.14259";
scaf_00052	transdecoder	exon	1647687	1648362	.	-	.	transcript_id "MSTRG.14259.3.p1"; gene_id "MSTRG.14259";
scaf_00052	transdecoder	exon	1654329	1654712	.	-	.	transcript_id "MSTRG.14259.3.p1"; gene_id "MSTRG.14259";
scaf_00052	transdecoder	CDS	1635180	1635550	.	-	2	transcript_id "MSTRG.14259.3.p1"; gene_id "MSTRG.14259";
scaf_00052	transdecoder	CDS	1636355	1636408	.	-	2	transcript_id "MSTRG.14259.3.p1"; gene_id "MSTRG.14259";
scaf_00052	transdecoder	CDS	1638394	1638469	.	-	0	transcript_id "MSTRG.14259.3.p1"; gene_id "MSTRG.14259";
scaf_00052	transdecoder	CDS	1639414	1639474	.	-	1	transcript_id "MSTRG.14259.3.p1"; gene_id "MSTRG.14259";
scaf_00052	transdecoder	CDS	1641056	1641147	.	-	0	transcript_id "MSTRG.14259.3.p1"; gene_id "MSTRG.14259";
scaf_00052	transdecoder	CDS	1642228	1642298	.	-	2	transcript_id "MSTRG.14259.3.p1"; gene_id "MSTRG.14259";
scaf_00052	transdecoder	CDS	1644582	1644711	.	-	0	transcript_id "MSTRG.14259.3.p1"; gene_id "MSTRG.14259";
scaf_00052	transdecoder	CDS	1647687	1647761	.	-	0	transcript_id "MSTRG.14259.3.p1"; gene_id "MSTRG.14259";
scaf_00052	transdecoder	exon	1656451	1657436	.	-	.	transcript_id "PMZ_0009327-RA.p1"; gene_id "MSTRG.14254";
scaf_00052	transdecoder	exon	1660676	1660701	.	-	.	transcript_id "PMZ_0009327-RA.p1"; gene_id "MSTRG.14254";
scaf_00052	transdecoder	exon	1661193	1661256	.	-	.	transcript_id "PMZ_0009327-RA.p1"; gene_id "MSTRG.14254";
scaf_00052	transdecoder	exon	1662130	1662201	.	-	.	transcript_id "PMZ_0009327-RA.p1"; gene_id "MSTRG.14254";
scaf_00052	transdecoder	CDS	1657296	1657436	.	-	0	transcript_id "PMZ_0009327-RA.p1"; gene_id "MSTRG.14254";
scaf_00052	transdecoder	CDS	1660676	1660701	.	-	2	transcript_id "PMZ_0009327-RA.p1"; gene_id "MSTRG.14254";
scaf_00052	transdecoder	CDS	1661193	1661256	.	-	0	transcript_id "PMZ_0009327-RA.p1"; gene_id "MSTRG.14254";
scaf_00052	transdecoder	CDS	1662130	1662201	.	-	0	transcript_id "PMZ_0009327-RA.p1"; gene_id "MSTRG.14254";
scaf_00052	transdecoder	exon	1656456	1657436	.	-	.	transcript_id "MSTRG.14254.2.p1"; gene_id "MSTRG.14254";
scaf_00052	transdecoder	exon	1657840	1657950	.	-	.	transcript_id "MSTRG.14254.2.p1"; gene_id "MSTRG.14254";
scaf_00052	transdecoder	exon	1658980	1659047	.	-	.	transcript_id "MSTRG.14254.2.p1"; gene_id "MSTRG.14254";
scaf_00052	transdecoder	exon	1661193	1661256	.	-	.	transcript_id "MSTRG.14254.2.p1"; gene_id "MSTRG.14254";
scaf_00052	transdecoder	exon	1662085	1662230	.	-	.	transcript_id "MSTRG.14254.2.p1"; gene_id "MSTRG.14254";
scaf_00052	transdecoder	exon	1664216	1664579	.	-	.	transcript_id "MSTRG.14254.2.p1"; gene_id "MSTRG.14254";
scaf_00052	transdecoder	CDS	1657296	1657436	.	-	0	transcript_id "MSTRG.14254.2.p1"; gene_id "MSTRG.14254";
scaf_00052	transdecoder	CDS	1657840	1657950	.	-	0	transcript_id "MSTRG.14254.2.p1"; gene_id "MSTRG.14254";
scaf_00052	transdecoder	CDS	1658980	1659047	.	-	2	transcript_id "MSTRG.14254.2.p1"; gene_id "MSTRG.14254";
scaf_00052	transdecoder	CDS	1661193	1661256	.	-	0	transcript_id "MSTRG.14254.2.p1"; gene_id "MSTRG.14254";
scaf_00052	transdecoder	CDS	1662085	1662230	.	-	2	transcript_id "MSTRG.14254.2.p1"; gene_id "MSTRG.14254";
scaf_00052	transdecoder	CDS	1664216	1664399	.	-	0	transcript_id "MSTRG.14254.2.p1"; gene_id "MSTRG.14254";
scaf_00052	transdecoder	exon	1665520	1668870	.	-	.	transcript_id "MSTRG.14261.2.p1"; gene_id "MSTRG.14261";
scaf_00052	transdecoder	exon	1670744	1670823	.	-	.	transcript_id "MSTRG.14261.2.p1"; gene_id "MSTRG.14261";
scaf_00052	transdecoder	exon	1671401	1671474	.	-	.	transcript_id "MSTRG.14261.2.p1"; gene_id "MSTRG.14261";
scaf_00052	transdecoder	exon	1672181	1672302	.	-	.	transcript_id "MSTRG.14261.2.p1"; gene_id "MSTRG.14261";
scaf_00052	transdecoder	exon	1672827	1672999	.	-	.	transcript_id "MSTRG.14261.2.p1"; gene_id "MSTRG.14261";
scaf_00052	transdecoder	exon	1674135	1674245	.	-	.	transcript_id "MSTRG.14261.2.p1"; gene_id "MSTRG.14261";
scaf_00052	transdecoder	exon	1675914	1675976	.	-	.	transcript_id "MSTRG.14261.2.p1"; gene_id "MSTRG.14261";
scaf_00052	transdecoder	exon	1676593	1676704	.	-	.	transcript_id "MSTRG.14261.2.p1"; gene_id "MSTRG.14261";
scaf_00052	transdecoder	exon	1677340	1677411	.	-	.	transcript_id "MSTRG.14261.2.p1"; gene_id "MSTRG.14261";
scaf_00052	transdecoder	exon	1678389	1678532	.	-	.	transcript_id "MSTRG.14261.2.p1"; gene_id "MSTRG.14261";
scaf_00052	transdecoder	exon	1678910	1678958	.	-	.	transcript_id "MSTRG.14261.2.p1"; gene_id "MSTRG.14261";
scaf_00052	transdecoder	exon	1681437	1681488	.	-	.	transcript_id "MSTRG.14261.2.p1"; gene_id "MSTRG.14261";
scaf_00052	transdecoder	exon	1683102	1683206	.	-	.	transcript_id "MSTRG.14261.2.p1"; gene_id "MSTRG.14261";
scaf_00052	transdecoder	CDS	1668688	1668870	.	-	0	transcript_id "MSTRG.14261.2.p1"; gene_id "MSTRG.14261";
scaf_00052	transdecoder	CDS	1670744	1670823	.	-	2	transcript_id "MSTRG.14261.2.p1"; gene_id "MSTRG.14261";
scaf_00052	transdecoder	CDS	1671401	1671474	.	-	1	transcript_id "MSTRG.14261.2.p1"; gene_id "MSTRG.14261";
scaf_00052	transdecoder	CDS	1672181	1672302	.	-	0	transcript_id "MSTRG.14261.2.p1"; gene_id "MSTRG.14261";
scaf_00052	transdecoder	CDS	1672827	1672999	.	-	2	transcript_id "MSTRG.14261.2.p1"; gene_id "MSTRG.14261";
scaf_00052	transdecoder	CDS	1674135	1674245	.	-	2	transcript_id "MSTRG.14261.2.p1"; gene_id "MSTRG.14261";
scaf_00052	transdecoder	CDS	1675914	1675976	.	-	2	transcript_id "MSTRG.14261.2.p1"; gene_id "MSTRG.14261";
scaf_00052	transdecoder	CDS	1676593	1676704	.	-	0	transcript_id "MSTRG.14261.2.p1"; gene_id "MSTRG.14261";
scaf_00052	transdecoder	CDS	1677340	1677411	.	-	0	transcript_id "MSTRG.14261.2.p1"; gene_id "MSTRG.14261";
scaf_00052	transdecoder	CDS	1678389	1678532	.	-	0	transcript_id "MSTRG.14261.2.p1"; gene_id "MSTRG.14261";
scaf_00052	transdecoder	CDS	1678910	1678958	.	-	1	transcript_id "MSTRG.14261.2.p1"; gene_id "MSTRG.14261";
scaf_00052	transdecoder	CDS	1681437	1681488	.	-	2	transcript_id "MSTRG.14261.2.p1"; gene_id "MSTRG.14261";
scaf_00052	transdecoder	CDS	1683102	1683204	.	-	0	transcript_id "MSTRG.14261.2.p1"; gene_id "MSTRG.14261";
scaf_00052	transdecoder	exon	1665520	1668870	.	-	.	transcript_id "MSTRG.14261.1.p1"; gene_id "MSTRG.14261";
scaf_00052	transdecoder	exon	1670744	1670823	.	-	.	transcript_id "MSTRG.14261.1.p1"; gene_id "MSTRG.14261";
scaf_00052	transdecoder	exon	1671401	1671474	.	-	.	transcript_id "MSTRG.14261.1.p1"; gene_id "MSTRG.14261";
scaf_00052	transdecoder	exon	1672181	1672302	.	-	.	transcript_id "MSTRG.14261.1.p1"; gene_id "MSTRG.14261";
scaf_00052	transdecoder	exon	1672827	1672999	.	-	.	transcript_id "MSTRG.14261.1.p1"; gene_id "MSTRG.14261";
scaf_00052	transdecoder	exon	1674135	1674245	.	-	.	transcript_id "MSTRG.14261.1.p1"; gene_id "MSTRG.14261";
scaf_00052	transdecoder	exon	1675914	1675976	.	-	.	transcript_id "MSTRG.14261.1.p1"; gene_id "MSTRG.14261";
scaf_00052	transdecoder	exon	1676593	1676704	.	-	.	transcript_id "MSTRG.14261.1.p1"; gene_id "MSTRG.14261";
scaf_00052	transdecoder	exon	1677340	1677411	.	-	.	transcript_id "MSTRG.14261.1.p1"; gene_id "MSTRG.14261";
scaf_00052	transdecoder	exon	1678389	1678532	.	-	.	transcript_id "MSTRG.14261.1.p1"; gene_id "MSTRG.14261";
scaf_00052	transdecoder	exon	1678910	1678958	.	-	.	transcript_id "MSTRG.14261.1.p1"; gene_id "MSTRG.14261";
scaf_00052	transdecoder	exon	1680425	1680531	.	-	.	transcript_id "MSTRG.14261.1.p1"; gene_id "MSTRG.14261";
scaf_00052	transdecoder	exon	1681437	1681488	.	-	.	transcript_id "MSTRG.14261.1.p1"; gene_id "MSTRG.14261";
scaf_00052	transdecoder	exon	1683102	1684046	.	-	.	transcript_id "MSTRG.14261.1.p1"; gene_id "MSTRG.14261";
scaf_00052	transdecoder	CDS	1668688	1668870	.	-	0	transcript_id "MSTRG.14261.1.p1"; gene_id "MSTRG.14261";
scaf_00052	transdecoder	CDS	1670744	1670823	.	-	2	transcript_id "MSTRG.14261.1.p1"; gene_id "MSTRG.14261";
scaf_00052	transdecoder	CDS	1671401	1671474	.	-	1	transcript_id "MSTRG.14261.1.p1"; gene_id "MSTRG.14261";
scaf_00052	transdecoder	CDS	1672181	1672302	.	-	0	transcript_id "MSTRG.14261.1.p1"; gene_id "MSTRG.14261";
scaf_00052	transdecoder	CDS	1672827	1672999	.	-	2	transcript_id "MSTRG.14261.1.p1"; gene_id "MSTRG.14261";
scaf_00052	transdecoder	CDS	1674135	1674245	.	-	2	transcript_id "MSTRG.14261.1.p1"; gene_id "MSTRG.14261";
scaf_00052	transdecoder	CDS	1675914	1675976	.	-	2	transcript_id "MSTRG.14261.1.p1"; gene_id "MSTRG.14261";
scaf_00052	transdecoder	CDS	1676593	1676704	.	-	0	transcript_id "MSTRG.14261.1.p1"; gene_id "MSTRG.14261";
scaf_00052	transdecoder	CDS	1677340	1677411	.	-	0	transcript_id "MSTRG.14261.1.p1"; gene_id "MSTRG.14261";
scaf_00052	transdecoder	CDS	1678389	1678532	.	-	0	transcript_id "MSTRG.14261.1.p1"; gene_id "MSTRG.14261";
scaf_00052	transdecoder	CDS	1678910	1678958	.	-	1	transcript_id "MSTRG.14261.1.p1"; gene_id "MSTRG.14261";
scaf_00052	transdecoder	CDS	1680425	1680531	.	-	0	transcript_id "MSTRG.14261.1.p1"; gene_id "MSTRG.14261";
scaf_00052	transdecoder	CDS	1681437	1681484	.	-	0	transcript_id "MSTRG.14261.1.p1"; gene_id "MSTRG.14261";
scaf_00052	transdecoder	exon	1666971	1668870	.	-	.	transcript_id "PMZ_0009328-RA.p1"; gene_id "MSTRG.14261";
scaf_00052	transdecoder	exon	1670744	1670823	.	-	.	transcript_id "PMZ_0009328-RA.p1"; gene_id "MSTRG.14261";
scaf_00052	transdecoder	exon	1671401	1671474	.	-	.	transcript_id "PMZ_0009328-RA.p1"; gene_id "MSTRG.14261";
scaf_00052	transdecoder	exon	1672181	1672302	.	-	.	transcript_id "PMZ_0009328-RA.p1"; gene_id "MSTRG.14261";
scaf_00052	transdecoder	exon	1672827	1672999	.	-	.	transcript_id "PMZ_0009328-RA.p1"; gene_id "MSTRG.14261";
scaf_00052	transdecoder	exon	1674135	1674245	.	-	.	transcript_id "PMZ_0009328-RA.p1"; gene_id "MSTRG.14261";
scaf_00052	transdecoder	exon	1675914	1675976	.	-	.	transcript_id "PMZ_0009328-RA.p1"; gene_id "MSTRG.14261";
scaf_00052	transdecoder	exon	1676593	1676656	.	-	.	transcript_id "PMZ_0009328-RA.p1"; gene_id "MSTRG.14261";
scaf_00052	transdecoder	exon	1677340	1677411	.	-	.	transcript_id "PMZ_0009328-RA.p1"; gene_id "MSTRG.14261";
scaf_00052	transdecoder	exon	1681437	1681488	.	-	.	transcript_id "PMZ_0009328-RA.p1"; gene_id "MSTRG.14261";
scaf_00052	transdecoder	exon	1683102	1683166	.	-	.	transcript_id "PMZ_0009328-RA.p1"; gene_id "MSTRG.14261";
scaf_00052	transdecoder	exon	1683619	1683759	.	-	.	transcript_id "PMZ_0009328-RA.p1"; gene_id "MSTRG.14261";
scaf_00052	transdecoder	CDS	1668688	1668870	.	-	0	transcript_id "PMZ_0009328-RA.p1"; gene_id "MSTRG.14261";
scaf_00052	transdecoder	CDS	1670744	1670823	.	-	2	transcript_id "PMZ_0009328-RA.p1"; gene_id "MSTRG.14261";
scaf_00052	transdecoder	CDS	1671401	1671474	.	-	1	transcript_id "PMZ_0009328-RA.p1"; gene_id "MSTRG.14261";
scaf_00052	transdecoder	CDS	1672181	1672302	.	-	0	transcript_id "PMZ_0009328-RA.p1"; gene_id "MSTRG.14261";
scaf_00052	transdecoder	CDS	1672827	1672999	.	-	2	transcript_id "PMZ_0009328-RA.p1"; gene_id "MSTRG.14261";
scaf_00052	transdecoder	CDS	1674135	1674245	.	-	2	transcript_id "PMZ_0009328-RA.p1"; gene_id "MSTRG.14261";
scaf_00052	transdecoder	CDS	1675914	1675976	.	-	2	transcript_id "PMZ_0009328-RA.p1"; gene_id "MSTRG.14261";
scaf_00052	transdecoder	CDS	1676593	1676656	.	-	0	transcript_id "PMZ_0009328-RA.p1"; gene_id "MSTRG.14261";
scaf_00052	transdecoder	CDS	1677340	1677411	.	-	0	transcript_id "PMZ_0009328-RA.p1"; gene_id "MSTRG.14261";
scaf_00052	transdecoder	CDS	1681437	1681488	.	-	1	transcript_id "PMZ_0009328-RA.p1"; gene_id "MSTRG.14261";
scaf_00052	transdecoder	CDS	1683102	1683166	.	-	0	transcript_id "PMZ_0009328-RA.p1"; gene_id "MSTRG.14261";
scaf_00052	transdecoder	CDS	1683619	1683759	.	-	0	transcript_id "PMZ_0009328-RA.p1"; gene_id "MSTRG.14261";
scaf_00052	transdecoder	exon	1683489	1683929	.	+	.	transcript_id "PMZ_0009330-RA.p1"; gene_id "MSTRG.14262";
scaf_00052	transdecoder	exon	1686697	1686737	.	+	.	transcript_id "PMZ_0009330-RA.p1"; gene_id "MSTRG.14262";
scaf_00052	transdecoder	exon	1687347	1687513	.	+	.	transcript_id "PMZ_0009330-RA.p1"; gene_id "MSTRG.14262";
scaf_00052	transdecoder	exon	1696286	1696334	.	+	.	transcript_id "PMZ_0009330-RA.p1"; gene_id "MSTRG.14262";
scaf_00052	transdecoder	exon	1699979	1700164	.	+	.	transcript_id "PMZ_0009330-RA.p1"; gene_id "MSTRG.14262";
scaf_00052	transdecoder	exon	1700980	1701072	.	+	.	transcript_id "PMZ_0009330-RA.p1"; gene_id "MSTRG.14262";
scaf_00052	transdecoder	exon	1701755	1702222	.	+	.	transcript_id "PMZ_0009330-RA.p1"; gene_id "MSTRG.14262";
scaf_00052	transdecoder	CDS	1683889	1683929	.	+	0	transcript_id "PMZ_0009330-RA.p1"; gene_id "MSTRG.14262";
scaf_00052	transdecoder	CDS	1686697	1686737	.	+	1	transcript_id "PMZ_0009330-RA.p1"; gene_id "MSTRG.14262";
scaf_00052	transdecoder	CDS	1687347	1687513	.	+	2	transcript_id "PMZ_0009330-RA.p1"; gene_id "MSTRG.14262";
scaf_00052	transdecoder	CDS	1696286	1696334	.	+	0	transcript_id "PMZ_0009330-RA.p1"; gene_id "MSTRG.14262";
scaf_00052	transdecoder	CDS	1699979	1700164	.	+	2	transcript_id "PMZ_0009330-RA.p1"; gene_id "MSTRG.14262";
scaf_00052	transdecoder	CDS	1700980	1701072	.	+	2	transcript_id "PMZ_0009330-RA.p1"; gene_id "MSTRG.14262";
scaf_00052	transdecoder	CDS	1701755	1701885	.	+	2	transcript_id "PMZ_0009330-RA.p1"; gene_id "MSTRG.14262";
scaf_00052	transdecoder	exon	1683690	1683929	.	+	.	transcript_id "MSTRG.14262.2.p1"; gene_id "MSTRG.14262";
scaf_00052	transdecoder	exon	1686697	1686737	.	+	.	transcript_id "MSTRG.14262.2.p1"; gene_id "MSTRG.14262";
scaf_00052	transdecoder	exon	1687347	1687513	.	+	.	transcript_id "MSTRG.14262.2.p1"; gene_id "MSTRG.14262";
scaf_00052	transdecoder	exon	1688513	1688572	.	+	.	transcript_id "MSTRG.14262.2.p1"; gene_id "MSTRG.14262";
scaf_00052	transdecoder	exon	1689437	1689550	.	+	.	transcript_id "MSTRG.14262.2.p1"; gene_id "MSTRG.14262";
scaf_00052	transdecoder	exon	1691374	1691422	.	+	.	transcript_id "MSTRG.14262.2.p1"; gene_id "MSTRG.14262";
scaf_00052	transdecoder	exon	1694345	1694427	.	+	.	transcript_id "MSTRG.14262.2.p1"; gene_id "MSTRG.14262";
scaf_00052	transdecoder	exon	1696286	1696430	.	+	.	transcript_id "MSTRG.14262.2.p1"; gene_id "MSTRG.14262";
scaf_00052	transdecoder	exon	1696732	1696761	.	+	.	transcript_id "MSTRG.14262.2.p1"; gene_id "MSTRG.14262";
scaf_00052	transdecoder	exon	1697234	1697371	.	+	.	transcript_id "MSTRG.14262.2.p1"; gene_id "MSTRG.14262";
scaf_00052	transdecoder	exon	1699979	1700164	.	+	.	transcript_id "MSTRG.14262.2.p1"; gene_id "MSTRG.14262";
scaf_00052	transdecoder	exon	1700980	1701072	.	+	.	transcript_id "MSTRG.14262.2.p1"; gene_id "MSTRG.14262";
scaf_00052	transdecoder	exon	1701755	1702205	.	+	.	transcript_id "MSTRG.14262.2.p1"; gene_id "MSTRG.14262";
scaf_00052	transdecoder	CDS	1683901	1683929	.	+	0	transcript_id "MSTRG.14262.2.p1"; gene_id "MSTRG.14262";
scaf_00052	transdecoder	CDS	1686697	1686737	.	+	1	transcript_id "MSTRG.14262.2.p1"; gene_id "MSTRG.14262";
scaf_00052	transdecoder	CDS	1687347	1687513	.	+	2	transcript_id "MSTRG.14262.2.p1"; gene_id "MSTRG.14262";
scaf_00052	transdecoder	CDS	1688513	1688572	.	+	0	transcript_id "MSTRG.14262.2.p1"; gene_id "MSTRG.14262";
scaf_00052	transdecoder	CDS	1689437	1689550	.	+	0	transcript_id "MSTRG.14262.2.p1"; gene_id "MSTRG.14262";
scaf_00052	transdecoder	CDS	1691374	1691422	.	+	0	transcript_id "MSTRG.14262.2.p1"; gene_id "MSTRG.14262";
scaf_00052	transdecoder	CDS	1694345	1694427	.	+	2	transcript_id "MSTRG.14262.2.p1"; gene_id "MSTRG.14262";
scaf_00052	transdecoder	CDS	1696286	1696430	.	+	0	transcript_id "MSTRG.14262.2.p1"; gene_id "MSTRG.14262";
scaf_00052	transdecoder	CDS	1696732	1696761	.	+	2	transcript_id "MSTRG.14262.2.p1"; gene_id "MSTRG.14262";
scaf_00052	transdecoder	CDS	1697234	1697371	.	+	2	transcript_id "MSTRG.14262.2.p1"; gene_id "MSTRG.14262";
scaf_00052	transdecoder	CDS	1699979	1700164	.	+	2	transcript_id "MSTRG.14262.2.p1"; gene_id "MSTRG.14262";
scaf_00052	transdecoder	CDS	1700980	1701072	.	+	2	transcript_id "MSTRG.14262.2.p1"; gene_id "MSTRG.14262";
scaf_00052	transdecoder	CDS	1701755	1701885	.	+	2	transcript_id "MSTRG.14262.2.p1"; gene_id "MSTRG.14262";
scaf_00052	transdecoder	exon	1683690	1683929	.	+	.	transcript_id "MSTRG.14262.3.p1"; gene_id "MSTRG.14262";
scaf_00052	transdecoder	exon	1686697	1686737	.	+	.	transcript_id "MSTRG.14262.3.p1"; gene_id "MSTRG.14262";
scaf_00052	transdecoder	exon	1687347	1687513	.	+	.	transcript_id "MSTRG.14262.3.p1"; gene_id "MSTRG.14262";
scaf_00052	transdecoder	exon	1688513	1688572	.	+	.	transcript_id "MSTRG.14262.3.p1"; gene_id "MSTRG.14262";
scaf_00052	transdecoder	exon	1689437	1689550	.	+	.	transcript_id "MSTRG.14262.3.p1"; gene_id "MSTRG.14262";
scaf_00052	transdecoder	exon	1691374	1691422	.	+	.	transcript_id "MSTRG.14262.3.p1"; gene_id "MSTRG.14262";
scaf_00052	transdecoder	exon	1694345	1694427	.	+	.	transcript_id "MSTRG.14262.3.p1"; gene_id "MSTRG.14262";
scaf_00052	transdecoder	exon	1696286	1696430	.	+	.	transcript_id "MSTRG.14262.3.p1"; gene_id "MSTRG.14262";
scaf_00052	transdecoder	exon	1696732	1696761	.	+	.	transcript_id "MSTRG.14262.3.p1"; gene_id "MSTRG.14262";
scaf_00052	transdecoder	exon	1697234	1697371	.	+	.	transcript_id "MSTRG.14262.3.p1"; gene_id "MSTRG.14262";
scaf_00052	transdecoder	exon	1699979	1700074	.	+	.	transcript_id "MSTRG.14262.3.p1"; gene_id "MSTRG.14262";
scaf_00052	transdecoder	exon	1700980	1701072	.	+	.	transcript_id "MSTRG.14262.3.p1"; gene_id "MSTRG.14262";
scaf_00052	transdecoder	exon	1701755	1702221	.	+	.	transcript_id "MSTRG.14262.3.p1"; gene_id "MSTRG.14262";
scaf_00052	transdecoder	CDS	1683889	1683929	.	+	0	transcript_id "MSTRG.14262.3.p1"; gene_id "MSTRG.14262";
scaf_00052	transdecoder	CDS	1686697	1686737	.	+	1	transcript_id "MSTRG.14262.3.p1"; gene_id "MSTRG.14262";
scaf_00052	transdecoder	CDS	1687347	1687513	.	+	2	transcript_id "MSTRG.14262.3.p1"; gene_id "MSTRG.14262";
scaf_00052	transdecoder	CDS	1688513	1688572	.	+	0	transcript_id "MSTRG.14262.3.p1"; gene_id "MSTRG.14262";
scaf_00052	transdecoder	CDS	1689437	1689550	.	+	0	transcript_id "MSTRG.14262.3.p1"; gene_id "MSTRG.14262";
scaf_00052	transdecoder	CDS	1691374	1691422	.	+	0	transcript_id "MSTRG.14262.3.p1"; gene_id "MSTRG.14262";
scaf_00052	transdecoder	CDS	1694345	1694427	.	+	2	transcript_id "MSTRG.14262.3.p1"; gene_id "MSTRG.14262";
scaf_00052	transdecoder	CDS	1696286	1696430	.	+	0	transcript_id "MSTRG.14262.3.p1"; gene_id "MSTRG.14262";
scaf_00052	transdecoder	CDS	1696732	1696761	.	+	2	transcript_id "MSTRG.14262.3.p1"; gene_id "MSTRG.14262";
scaf_00052	transdecoder	CDS	1697234	1697371	.	+	2	transcript_id "MSTRG.14262.3.p1"; gene_id "MSTRG.14262";
scaf_00052	transdecoder	CDS	1699979	1700074	.	+	2	transcript_id "MSTRG.14262.3.p1"; gene_id "MSTRG.14262";
scaf_00052	transdecoder	CDS	1700980	1701072	.	+	2	transcript_id "MSTRG.14262.3.p1"; gene_id "MSTRG.14262";
scaf_00052	transdecoder	CDS	1701755	1701885	.	+	2	transcript_id "MSTRG.14262.3.p1"; gene_id "MSTRG.14262";
scaf_00052	transdecoder	exon	1683691	1683929	.	+	.	transcript_id "MSTRG.14262.4.p1"; gene_id "MSTRG.14262";
scaf_00052	transdecoder	exon	1686697	1686737	.	+	.	transcript_id "MSTRG.14262.4.p1"; gene_id "MSTRG.14262";
scaf_00052	transdecoder	exon	1687347	1687513	.	+	.	transcript_id "MSTRG.14262.4.p1"; gene_id "MSTRG.14262";
scaf_00052	transdecoder	exon	1688513	1688572	.	+	.	transcript_id "MSTRG.14262.4.p1"; gene_id "MSTRG.14262";
scaf_00052	transdecoder	exon	1689437	1689550	.	+	.	transcript_id "MSTRG.14262.4.p1"; gene_id "MSTRG.14262";
scaf_00052	transdecoder	exon	1691374	1691422	.	+	.	transcript_id "MSTRG.14262.4.p1"; gene_id "MSTRG.14262";
scaf_00052	transdecoder	exon	1696286	1696430	.	+	.	transcript_id "MSTRG.14262.4.p1"; gene_id "MSTRG.14262";
scaf_00052	transdecoder	exon	1696732	1696761	.	+	.	transcript_id "MSTRG.14262.4.p1"; gene_id "MSTRG.14262";
scaf_00052	transdecoder	exon	1697297	1697371	.	+	.	transcript_id "MSTRG.14262.4.p1"; gene_id "MSTRG.14262";
scaf_00052	transdecoder	exon	1699979	1700074	.	+	.	transcript_id "MSTRG.14262.4.p1"; gene_id "MSTRG.14262";
scaf_00052	transdecoder	exon	1700980	1701072	.	+	.	transcript_id "MSTRG.14262.4.p1"; gene_id "MSTRG.14262";
scaf_00052	transdecoder	exon	1701755	1702205	.	+	.	transcript_id "MSTRG.14262.4.p1"; gene_id "MSTRG.14262";
scaf_00052	transdecoder	CDS	1683691	1683929	.	+	0	transcript_id "MSTRG.14262.4.p1"; gene_id "MSTRG.14262";
scaf_00052	transdecoder	CDS	1686697	1686737	.	+	1	transcript_id "MSTRG.14262.4.p1"; gene_id "MSTRG.14262";
scaf_00052	transdecoder	CDS	1687347	1687513	.	+	2	transcript_id "MSTRG.14262.4.p1"; gene_id "MSTRG.14262";
scaf_00052	transdecoder	CDS	1688513	1688572	.	+	0	transcript_id "MSTRG.14262.4.p1"; gene_id "MSTRG.14262";
scaf_00052	transdecoder	CDS	1689437	1689550	.	+	0	transcript_id "MSTRG.14262.4.p1"; gene_id "MSTRG.14262";
scaf_00052	transdecoder	CDS	1691374	1691422	.	+	0	transcript_id "MSTRG.14262.4.p1"; gene_id "MSTRG.14262";
scaf_00052	transdecoder	CDS	1696286	1696311	.	+	2	transcript_id "MSTRG.14262.4.p1"; gene_id "MSTRG.14262";
scaf_00052	transdecoder	exon	1683717	1683929	.	+	.	transcript_id "MSTRG.14262.5.p1"; gene_id "MSTRG.14262";
scaf_00052	transdecoder	exon	1686697	1686737	.	+	.	transcript_id "MSTRG.14262.5.p1"; gene_id "MSTRG.14262";
scaf_00052	transdecoder	exon	1687347	1687513	.	+	.	transcript_id "MSTRG.14262.5.p1"; gene_id "MSTRG.14262";
scaf_00052	transdecoder	exon	1688513	1688572	.	+	.	transcript_id "MSTRG.14262.5.p1"; gene_id "MSTRG.14262";
scaf_00052	transdecoder	exon	1689437	1689550	.	+	.	transcript_id "MSTRG.14262.5.p1"; gene_id "MSTRG.14262";
scaf_00052	transdecoder	exon	1691374	1691422	.	+	.	transcript_id "MSTRG.14262.5.p1"; gene_id "MSTRG.14262";
scaf_00052	transdecoder	exon	1694345	1694427	.	+	.	transcript_id "MSTRG.14262.5.p1"; gene_id "MSTRG.14262";
scaf_00052	transdecoder	exon	1696286	1696430	.	+	.	transcript_id "MSTRG.14262.5.p1"; gene_id "MSTRG.14262";
scaf_00052	transdecoder	exon	1696732	1696761	.	+	.	transcript_id "MSTRG.14262.5.p1"; gene_id "MSTRG.14262";
scaf_00052	transdecoder	exon	1697297	1697371	.	+	.	transcript_id "MSTRG.14262.5.p1"; gene_id "MSTRG.14262";
scaf_00052	transdecoder	exon	1699979	1700074	.	+	.	transcript_id "MSTRG.14262.5.p1"; gene_id "MSTRG.14262";
scaf_00052	transdecoder	exon	1700980	1701072	.	+	.	transcript_id "MSTRG.14262.5.p1"; gene_id "MSTRG.14262";
scaf_00052	transdecoder	exon	1701755	1702175	.	+	.	transcript_id "MSTRG.14262.5.p1"; gene_id "MSTRG.14262";
scaf_00052	transdecoder	CDS	1683901	1683929	.	+	0	transcript_id "MSTRG.14262.5.p1"; gene_id "MSTRG.14262";
scaf_00052	transdecoder	CDS	1686697	1686737	.	+	1	transcript_id "MSTRG.14262.5.p1"; gene_id "MSTRG.14262";
scaf_00052	transdecoder	CDS	1687347	1687513	.	+	2	transcript_id "MSTRG.14262.5.p1"; gene_id "MSTRG.14262";
scaf_00052	transdecoder	CDS	1688513	1688572	.	+	0	transcript_id "MSTRG.14262.5.p1"; gene_id "MSTRG.14262";
scaf_00052	transdecoder	CDS	1689437	1689550	.	+	0	transcript_id "MSTRG.14262.5.p1"; gene_id "MSTRG.14262";
scaf_00052	transdecoder	CDS	1691374	1691422	.	+	0	transcript_id "MSTRG.14262.5.p1"; gene_id "MSTRG.14262";
scaf_00052	transdecoder	CDS	1694345	1694427	.	+	2	transcript_id "MSTRG.14262.5.p1"; gene_id "MSTRG.14262";
scaf_00052	transdecoder	CDS	1696286	1696430	.	+	0	transcript_id "MSTRG.14262.5.p1"; gene_id "MSTRG.14262";
scaf_00052	transdecoder	CDS	1696732	1696761	.	+	2	transcript_id "MSTRG.14262.5.p1"; gene_id "MSTRG.14262";
scaf_00052	transdecoder	CDS	1697297	1697371	.	+	2	transcript_id "MSTRG.14262.5.p1"; gene_id "MSTRG.14262";
scaf_00052	transdecoder	CDS	1699979	1700074	.	+	2	transcript_id "MSTRG.14262.5.p1"; gene_id "MSTRG.14262";
scaf_00052	transdecoder	CDS	1700980	1701072	.	+	2	transcript_id "MSTRG.14262.5.p1"; gene_id "MSTRG.14262";
scaf_00052	transdecoder	CDS	1701755	1701885	.	+	2	transcript_id "MSTRG.14262.5.p1"; gene_id "MSTRG.14262";
scaf_00052	transdecoder	exon	1683724	1683929	.	+	.	transcript_id "MSTRG.14262.6.p1"; gene_id "MSTRG.14262";
scaf_00052	transdecoder	exon	1686697	1686737	.	+	.	transcript_id "MSTRG.14262.6.p1"; gene_id "MSTRG.14262";
scaf_00052	transdecoder	exon	1687347	1687513	.	+	.	transcript_id "MSTRG.14262.6.p1"; gene_id "MSTRG.14262";
scaf_00052	transdecoder	exon	1688513	1688572	.	+	.	transcript_id "MSTRG.14262.6.p1"; gene_id "MSTRG.14262";
scaf_00052	transdecoder	exon	1689437	1689550	.	+	.	transcript_id "MSTRG.14262.6.p1"; gene_id "MSTRG.14262";
scaf_00052	transdecoder	exon	1691374	1691422	.	+	.	transcript_id "MSTRG.14262.6.p1"; gene_id "MSTRG.14262";
scaf_00052	transdecoder	exon	1696286	1696430	.	+	.	transcript_id "MSTRG.14262.6.p1"; gene_id "MSTRG.14262";
scaf_00052	transdecoder	exon	1696732	1696761	.	+	.	transcript_id "MSTRG.14262.6.p1"; gene_id "MSTRG.14262";
scaf_00052	transdecoder	exon	1697234	1697371	.	+	.	transcript_id "MSTRG.14262.6.p1"; gene_id "MSTRG.14262";
scaf_00052	transdecoder	exon	1699979	1700164	.	+	.	transcript_id "MSTRG.14262.6.p1"; gene_id "MSTRG.14262";
scaf_00052	transdecoder	exon	1700980	1701072	.	+	.	transcript_id "MSTRG.14262.6.p1"; gene_id "MSTRG.14262";
scaf_00052	transdecoder	exon	1701755	1702157	.	+	.	transcript_id "MSTRG.14262.6.p1"; gene_id "MSTRG.14262";
scaf_00052	transdecoder	CDS	1683724	1683929	.	+	0	transcript_id "MSTRG.14262.6.p1"; gene_id "MSTRG.14262";
scaf_00052	transdecoder	CDS	1686697	1686737	.	+	1	transcript_id "MSTRG.14262.6.p1"; gene_id "MSTRG.14262";
scaf_00052	transdecoder	CDS	1687347	1687513	.	+	2	transcript_id "MSTRG.14262.6.p1"; gene_id "MSTRG.14262";
scaf_00052	transdecoder	CDS	1688513	1688572	.	+	0	transcript_id "MSTRG.14262.6.p1"; gene_id "MSTRG.14262";
scaf_00052	transdecoder	CDS	1689437	1689550	.	+	0	transcript_id "MSTRG.14262.6.p1"; gene_id "MSTRG.14262";
scaf_00052	transdecoder	CDS	1691374	1691422	.	+	0	transcript_id "MSTRG.14262.6.p1"; gene_id "MSTRG.14262";
scaf_00052	transdecoder	CDS	1696286	1696311	.	+	2	transcript_id "MSTRG.14262.6.p1"; gene_id "MSTRG.14262";
scaf_00052	transdecoder	exon	1683781	1683929	.	+	.	transcript_id "MSTRG.14262.7.p1"; gene_id "MSTRG.14262";
scaf_00052	transdecoder	exon	1686697	1686737	.	+	.	transcript_id "MSTRG.14262.7.p1"; gene_id "MSTRG.14262";
scaf_00052	transdecoder	exon	1687347	1687513	.	+	.	transcript_id "MSTRG.14262.7.p1"; gene_id "MSTRG.14262";
scaf_00052	transdecoder	exon	1688513	1688572	.	+	.	transcript_id "MSTRG.14262.7.p1"; gene_id "MSTRG.14262";
scaf_00052	transdecoder	exon	1689437	1689550	.	+	.	transcript_id "MSTRG.14262.7.p1"; gene_id "MSTRG.14262";
scaf_00052	transdecoder	exon	1691374	1691422	.	+	.	transcript_id "MSTRG.14262.7.p1"; gene_id "MSTRG.14262";
scaf_00052	transdecoder	exon	1694345	1694427	.	+	.	transcript_id "MSTRG.14262.7.p1"; gene_id "MSTRG.14262";
scaf_00052	transdecoder	exon	1696286	1696430	.	+	.	transcript_id "MSTRG.14262.7.p1"; gene_id "MSTRG.14262";
scaf_00052	transdecoder	exon	1696732	1696761	.	+	.	transcript_id "MSTRG.14262.7.p1"; gene_id "MSTRG.14262";
scaf_00052	transdecoder	exon	1697297	1697371	.	+	.	transcript_id "MSTRG.14262.7.p1"; gene_id "MSTRG.14262";
scaf_00052	transdecoder	exon	1699979	1700164	.	+	.	transcript_id "MSTRG.14262.7.p1"; gene_id "MSTRG.14262";
scaf_00052	transdecoder	exon	1700980	1701072	.	+	.	transcript_id "MSTRG.14262.7.p1"; gene_id "MSTRG.14262";
scaf_00052	transdecoder	exon	1701755	1702120	.	+	.	transcript_id "MSTRG.14262.7.p1"; gene_id "MSTRG.14262";
scaf_00052	transdecoder	CDS	1683901	1683929	.	+	0	transcript_id "MSTRG.14262.7.p1"; gene_id "MSTRG.14262";
scaf_00052	transdecoder	CDS	1686697	1686737	.	+	1	transcript_id "MSTRG.14262.7.p1"; gene_id "MSTRG.14262";
scaf_00052	transdecoder	CDS	1687347	1687513	.	+	2	transcript_id "MSTRG.14262.7.p1"; gene_id "MSTRG.14262";
scaf_00052	transdecoder	CDS	1688513	1688572	.	+	0	transcript_id "MSTRG.14262.7.p1"; gene_id "MSTRG.14262";
scaf_00052	transdecoder	CDS	1689437	1689550	.	+	0	transcript_id "MSTRG.14262.7.p1"; gene_id "MSTRG.14262";
scaf_00052	transdecoder	CDS	1691374	1691422	.	+	0	transcript_id "MSTRG.14262.7.p1"; gene_id "MSTRG.14262";
scaf_00052	transdecoder	CDS	1694345	1694427	.	+	2	transcript_id "MSTRG.14262.7.p1"; gene_id "MSTRG.14262";
scaf_00052	transdecoder	CDS	1696286	1696430	.	+	0	transcript_id "MSTRG.14262.7.p1"; gene_id "MSTRG.14262";
scaf_00052	transdecoder	CDS	1696732	1696761	.	+	2	transcript_id "MSTRG.14262.7.p1"; gene_id "MSTRG.14262";
scaf_00052	transdecoder	CDS	1697297	1697371	.	+	2	transcript_id "MSTRG.14262.7.p1"; gene_id "MSTRG.14262";
scaf_00052	transdecoder	CDS	1699979	1700164	.	+	2	transcript_id "MSTRG.14262.7.p1"; gene_id "MSTRG.14262";
scaf_00052	transdecoder	CDS	1700980	1701072	.	+	2	transcript_id "MSTRG.14262.7.p1"; gene_id "MSTRG.14262";
scaf_00052	transdecoder	CDS	1701755	1701885	.	+	2	transcript_id "MSTRG.14262.7.p1"; gene_id "MSTRG.14262";
scaf_00052	transdecoder	exon	1706819	1707042	.	+	.	transcript_id "MSTRG.14260.1.p2"; gene_id "MSTRG.14260";
scaf_00052	transdecoder	exon	1708320	1708394	.	+	.	transcript_id "MSTRG.14260.1.p2"; gene_id "MSTRG.14260";
scaf_00052	transdecoder	exon	1709496	1709733	.	+	.	transcript_id "MSTRG.14260.1.p2"; gene_id "MSTRG.14260";
scaf_00052	transdecoder	exon	1710795	1710943	.	+	.	transcript_id "MSTRG.14260.1.p2"; gene_id "MSTRG.14260";
scaf_00052	transdecoder	exon	1713748	1713939	.	+	.	transcript_id "MSTRG.14260.1.p2"; gene_id "MSTRG.14260";
scaf_00052	transdecoder	exon	1714350	1714470	.	+	.	transcript_id "MSTRG.14260.1.p2"; gene_id "MSTRG.14260";
scaf_00052	transdecoder	exon	1716993	1717147	.	+	.	transcript_id "MSTRG.14260.1.p2"; gene_id "MSTRG.14260";
scaf_00052	transdecoder	exon	1718493	1718684	.	+	.	transcript_id "MSTRG.14260.1.p2"; gene_id "MSTRG.14260";
scaf_00052	transdecoder	exon	1719080	1719185	.	+	.	transcript_id "MSTRG.14260.1.p2"; gene_id "MSTRG.14260";
scaf_00052	transdecoder	exon	1720454	1721482	.	+	.	transcript_id "MSTRG.14260.1.p2"; gene_id "MSTRG.14260";
scaf_00052	transdecoder	CDS	1706986	1707042	.	+	0	transcript_id "MSTRG.14260.1.p2"; gene_id "MSTRG.14260";
scaf_00052	transdecoder	CDS	1708320	1708394	.	+	0	transcript_id "MSTRG.14260.1.p2"; gene_id "MSTRG.14260";
scaf_00052	transdecoder	CDS	1709496	1709733	.	+	0	transcript_id "MSTRG.14260.1.p2"; gene_id "MSTRG.14260";
scaf_00052	transdecoder	CDS	1710795	1710943	.	+	2	transcript_id "MSTRG.14260.1.p2"; gene_id "MSTRG.14260";
scaf_00052	transdecoder	CDS	1713748	1713939	.	+	0	transcript_id "MSTRG.14260.1.p2"; gene_id "MSTRG.14260";
scaf_00052	transdecoder	CDS	1714350	1714470	.	+	0	transcript_id "MSTRG.14260.1.p2"; gene_id "MSTRG.14260";
scaf_00052	transdecoder	CDS	1716993	1717147	.	+	2	transcript_id "MSTRG.14260.1.p2"; gene_id "MSTRG.14260";
scaf_00052	transdecoder	CDS	1718493	1718684	.	+	0	transcript_id "MSTRG.14260.1.p2"; gene_id "MSTRG.14260";
scaf_00052	transdecoder	CDS	1719080	1719185	.	+	0	transcript_id "MSTRG.14260.1.p2"; gene_id "MSTRG.14260";
scaf_00052	transdecoder	CDS	1720454	1720494	.	+	2	transcript_id "MSTRG.14260.1.p2"; gene_id "MSTRG.14260";
scaf_00052	transdecoder	exon	1710773	1710943	.	+	.	transcript_id "PMZ_0030490-RA.p1"; gene_id "MSTRG.14260";
scaf_00052	transdecoder	exon	1713748	1713939	.	+	.	transcript_id "PMZ_0030490-RA.p1"; gene_id "MSTRG.14260";
scaf_00052	transdecoder	exon	1714350	1714450	.	+	.	transcript_id "PMZ_0030490-RA.p1"; gene_id "MSTRG.14260";
scaf_00052	transdecoder	exon	1716441	1716471	.	+	.	transcript_id "PMZ_0030490-RA.p1"; gene_id "MSTRG.14260";
scaf_00052	transdecoder	CDS	1710773	1710943	.	+	0	transcript_id "PMZ_0030490-RA.p1"; gene_id "MSTRG.14260";
scaf_00052	transdecoder	CDS	1713748	1713939	.	+	0	transcript_id "PMZ_0030490-RA.p1"; gene_id "MSTRG.14260";
scaf_00052	transdecoder	CDS	1714350	1714450	.	+	0	transcript_id "PMZ_0030490-RA.p1"; gene_id "MSTRG.14260";
scaf_00052	transdecoder	CDS	1716441	1716471	.	+	1	transcript_id "PMZ_0030490-RA.p1"; gene_id "MSTRG.14260";
scaf_00052	transdecoder	exon	1716971	1717147	.	+	.	transcript_id "PMZ_0045513-RA.p1"; gene_id "MSTRG.14260";
scaf_00052	transdecoder	exon	1718493	1718684	.	+	.	transcript_id "PMZ_0045513-RA.p1"; gene_id "MSTRG.14260";
scaf_00052	transdecoder	exon	1720361	1720378	.	+	.	transcript_id "PMZ_0045513-RA.p1"; gene_id "MSTRG.14260";
scaf_00052	transdecoder	CDS	1716971	1717147	.	+	0	transcript_id "PMZ_0045513-RA.p1"; gene_id "MSTRG.14260";
scaf_00052	transdecoder	CDS	1718493	1718684	.	+	0	transcript_id "PMZ_0045513-RA.p1"; gene_id "MSTRG.14260";
scaf_00052	transdecoder	CDS	1720361	1720378	.	+	0	transcript_id "PMZ_0045513-RA.p1"; gene_id "MSTRG.14260";
scaf_00052	transdecoder	exon	1722811	1725215	.	-	.	transcript_id "MSTRG.14263.1.p1"; gene_id "MSTRG.14263";
scaf_00052	transdecoder	exon	1727133	1727256	.	-	.	transcript_id "MSTRG.14263.1.p1"; gene_id "MSTRG.14263";
scaf_00052	transdecoder	exon	1728718	1728821	.	-	.	transcript_id "MSTRG.14263.1.p1"; gene_id "MSTRG.14263";
scaf_00052	transdecoder	exon	1730520	1730605	.	-	.	transcript_id "MSTRG.14263.1.p1"; gene_id "MSTRG.14263";
scaf_00052	transdecoder	exon	1731179	1731428	.	-	.	transcript_id "MSTRG.14263.1.p1"; gene_id "MSTRG.14263";
scaf_00052	transdecoder	exon	1733385	1733458	.	-	.	transcript_id "MSTRG.14263.1.p1"; gene_id "MSTRG.14263";
scaf_00052	transdecoder	exon	1736168	1736315	.	-	.	transcript_id "MSTRG.14263.1.p1"; gene_id "MSTRG.14263";
scaf_00052	transdecoder	CDS	1725005	1725215	.	-	1	transcript_id "MSTRG.14263.1.p1"; gene_id "MSTRG.14263";
scaf_00052	transdecoder	CDS	1727133	1727256	.	-	2	transcript_id "MSTRG.14263.1.p1"; gene_id "MSTRG.14263";
scaf_00052	transdecoder	CDS	1728718	1728821	.	-	1	transcript_id "MSTRG.14263.1.p1"; gene_id "MSTRG.14263";
scaf_00052	transdecoder	CDS	1730520	1730605	.	-	0	transcript_id "MSTRG.14263.1.p1"; gene_id "MSTRG.14263";
scaf_00052	transdecoder	CDS	1731179	1731337	.	-	0	transcript_id "MSTRG.14263.1.p1"; gene_id "MSTRG.14263";
scaf_00052	transdecoder	exon	1723243	1725215	.	-	.	transcript_id "MSTRG.14263.2.p1"; gene_id "MSTRG.14263";
scaf_00052	transdecoder	exon	1727133	1727256	.	-	.	transcript_id "MSTRG.14263.2.p1"; gene_id "MSTRG.14263";
scaf_00052	transdecoder	exon	1728718	1728821	.	-	.	transcript_id "MSTRG.14263.2.p1"; gene_id "MSTRG.14263";
scaf_00052	transdecoder	exon	1730520	1730605	.	-	.	transcript_id "MSTRG.14263.2.p1"; gene_id "MSTRG.14263";
scaf_00052	transdecoder	exon	1731179	1731428	.	-	.	transcript_id "MSTRG.14263.2.p1"; gene_id "MSTRG.14263";
scaf_00052	transdecoder	exon	1733381	1733458	.	-	.	transcript_id "MSTRG.14263.2.p1"; gene_id "MSTRG.14263";
scaf_00052	transdecoder	exon	1736168	1736315	.	-	.	transcript_id "MSTRG.14263.2.p1"; gene_id "MSTRG.14263";
scaf_00052	transdecoder	CDS	1725005	1725215	.	-	1	transcript_id "MSTRG.14263.2.p1"; gene_id "MSTRG.14263";
scaf_00052	transdecoder	CDS	1727133	1727256	.	-	2	transcript_id "MSTRG.14263.2.p1"; gene_id "MSTRG.14263";
scaf_00052	transdecoder	CDS	1728718	1728821	.	-	1	transcript_id "MSTRG.14263.2.p1"; gene_id "MSTRG.14263";
scaf_00052	transdecoder	CDS	1730520	1730605	.	-	0	transcript_id "MSTRG.14263.2.p1"; gene_id "MSTRG.14263";
scaf_00052	transdecoder	CDS	1731179	1731337	.	-	0	transcript_id "MSTRG.14263.2.p1"; gene_id "MSTRG.14263";
scaf_00052	transdecoder	exon	1723247	1725215	.	-	.	transcript_id "MSTRG.14263.3.p1"; gene_id "MSTRG.14263";
scaf_00052	transdecoder	exon	1727133	1727256	.	-	.	transcript_id "MSTRG.14263.3.p1"; gene_id "MSTRG.14263";
scaf_00052	transdecoder	exon	1728718	1728821	.	-	.	transcript_id "MSTRG.14263.3.p1"; gene_id "MSTRG.14263";
scaf_00052	transdecoder	exon	1730520	1730605	.	-	.	transcript_id "MSTRG.14263.3.p1"; gene_id "MSTRG.14263";
scaf_00052	transdecoder	exon	1731179	1731428	.	-	.	transcript_id "MSTRG.14263.3.p1"; gene_id "MSTRG.14263";
scaf_00052	transdecoder	exon	1736168	1736315	.	-	.	transcript_id "MSTRG.14263.3.p1"; gene_id "MSTRG.14263";
scaf_00052	transdecoder	CDS	1725005	1725215	.	-	1	transcript_id "MSTRG.14263.3.p1"; gene_id "MSTRG.14263";
scaf_00052	transdecoder	CDS	1727133	1727256	.	-	2	transcript_id "MSTRG.14263.3.p1"; gene_id "MSTRG.14263";
scaf_00052	transdecoder	CDS	1728718	1728821	.	-	1	transcript_id "MSTRG.14263.3.p1"; gene_id "MSTRG.14263";
scaf_00052	transdecoder	CDS	1730520	1730605	.	-	0	transcript_id "MSTRG.14263.3.p1"; gene_id "MSTRG.14263";
scaf_00052	transdecoder	CDS	1731179	1731337	.	-	0	transcript_id "MSTRG.14263.3.p1"; gene_id "MSTRG.14263";
scaf_00052	transdecoder	exon	1725005	1725157	.	-	.	transcript_id "PMZ_0030489-RA.p2"; gene_id "MSTRG.14263";
scaf_00052	transdecoder	exon	1727174	1727256	.	-	.	transcript_id "PMZ_0030489-RA.p2"; gene_id "MSTRG.14263";
scaf_00052	transdecoder	exon	1727380	1727483	.	-	.	transcript_id "PMZ_0030489-RA.p2"; gene_id "MSTRG.14263";
scaf_00052	transdecoder	exon	1730520	1730605	.	-	.	transcript_id "PMZ_0030489-RA.p2"; gene_id "MSTRG.14263";
scaf_00052	transdecoder	exon	1731179	1731428	.	-	.	transcript_id "PMZ_0030489-RA.p2"; gene_id "MSTRG.14263";
scaf_00052	transdecoder	exon	1733385	1733458	.	-	.	transcript_id "PMZ_0030489-RA.p2"; gene_id "MSTRG.14263";
scaf_00052	transdecoder	exon	1736168	1736341	.	-	.	transcript_id "PMZ_0030489-RA.p2"; gene_id "MSTRG.14263";
scaf_00052	transdecoder	CDS	1725005	1725157	.	-	0	transcript_id "PMZ_0030489-RA.p2"; gene_id "MSTRG.14263";
scaf_00052	transdecoder	CDS	1727174	1727256	.	-	2	transcript_id "PMZ_0030489-RA.p2"; gene_id "MSTRG.14263";
scaf_00052	transdecoder	CDS	1727380	1727483	.	-	1	transcript_id "PMZ_0030489-RA.p2"; gene_id "MSTRG.14263";
scaf_00052	transdecoder	CDS	1730520	1730605	.	-	0	transcript_id "PMZ_0030489-RA.p2"; gene_id "MSTRG.14263";
scaf_00052	transdecoder	CDS	1731179	1731337	.	-	0	transcript_id "PMZ_0030489-RA.p2"; gene_id "MSTRG.14263";
scaf_00052	transdecoder	exon	2186024	2186029	.	+	.	transcript_id "PMZ_0036775-RA.p1"; gene_id "MSTRG.14264";
scaf_00052	transdecoder	exon	2186103	2186178	.	+	.	transcript_id "PMZ_0036775-RA.p1"; gene_id "MSTRG.14264";
scaf_00052	transdecoder	exon	2188229	2188311	.	+	.	transcript_id "PMZ_0036775-RA.p1"; gene_id "MSTRG.14264";
scaf_00052	transdecoder	exon	2189075	2189175	.	+	.	transcript_id "PMZ_0036775-RA.p1"; gene_id "MSTRG.14264";
scaf_00052	transdecoder	exon	2209727	2209865	.	+	.	transcript_id "PMZ_0036775-RA.p1"; gene_id "MSTRG.14264";
scaf_00052	transdecoder	CDS	2186024	2186029	.	+	0	transcript_id "PMZ_0036775-RA.p1"; gene_id "MSTRG.14264";
scaf_00052	transdecoder	CDS	2186103	2186178	.	+	0	transcript_id "PMZ_0036775-RA.p1"; gene_id "MSTRG.14264";
scaf_00052	transdecoder	CDS	2188229	2188311	.	+	2	transcript_id "PMZ_0036775-RA.p1"; gene_id "MSTRG.14264";
scaf_00052	transdecoder	CDS	2189075	2189175	.	+	0	transcript_id "PMZ_0036775-RA.p1"; gene_id "MSTRG.14264";
scaf_00052	transdecoder	CDS	2209727	2209865	.	+	1	transcript_id "PMZ_0036775-RA.p1"; gene_id "MSTRG.14264";
scaf_00052	transdecoder	exon	2186378	2188311	.	+	.	transcript_id "MSTRG.14264.2.p1"; gene_id "MSTRG.14264";
scaf_00052	transdecoder	exon	2189075	2189248	.	+	.	transcript_id "MSTRG.14264.2.p1"; gene_id "MSTRG.14264";
scaf_00052	transdecoder	exon	2189972	2190106	.	+	.	transcript_id "MSTRG.14264.2.p1"; gene_id "MSTRG.14264";
scaf_00052	transdecoder	exon	2197980	2198114	.	+	.	transcript_id "MSTRG.14264.2.p1"; gene_id "MSTRG.14264";
scaf_00052	transdecoder	exon	2198651	2198979	.	+	.	transcript_id "MSTRG.14264.2.p1"; gene_id "MSTRG.14264";
scaf_00052	transdecoder	CDS	2188267	2188311	.	+	0	transcript_id "MSTRG.14264.2.p1"; gene_id "MSTRG.14264";
scaf_00052	transdecoder	CDS	2189075	2189248	.	+	0	transcript_id "MSTRG.14264.2.p1"; gene_id "MSTRG.14264";
scaf_00052	transdecoder	CDS	2189972	2190106	.	+	0	transcript_id "MSTRG.14264.2.p1"; gene_id "MSTRG.14264";
scaf_00052	transdecoder	CDS	2197980	2198114	.	+	0	transcript_id "MSTRG.14264.2.p1"; gene_id "MSTRG.14264";
scaf_00052	transdecoder	CDS	2198651	2198725	.	+	0	transcript_id "MSTRG.14264.2.p1"; gene_id "MSTRG.14264";
scaf_00052	transdecoder	exon	2203072	2203211	.	+	.	transcript_id "MSTRG.14264.3.p1"; gene_id "MSTRG.14264";
scaf_00052	transdecoder	exon	2206463	2206631	.	+	.	transcript_id "MSTRG.14264.3.p1"; gene_id "MSTRG.14264";
scaf_00052	transdecoder	exon	2209715	2209878	.	+	.	transcript_id "MSTRG.14264.3.p1"; gene_id "MSTRG.14264";
scaf_00052	transdecoder	CDS	2203073	2203211	.	+	0	transcript_id "MSTRG.14264.3.p1"; gene_id "MSTRG.14264";
scaf_00052	transdecoder	CDS	2206463	2206631	.	+	2	transcript_id "MSTRG.14264.3.p1"; gene_id "MSTRG.14264";
scaf_00052	transdecoder	CDS	2209715	2209865	.	+	1	transcript_id "MSTRG.14264.3.p1"; gene_id "MSTRG.14264";
scaf_00052	transdecoder	exon	2753049	2753213	.	+	.	transcript_id "PMZ_0015795-RA.p1"; gene_id "MSTRG.14265";
scaf_00052	transdecoder	exon	2755418	2755586	.	+	.	transcript_id "PMZ_0015795-RA.p1"; gene_id "MSTRG.14265";
scaf_00052	transdecoder	exon	2757072	2757255	.	+	.	transcript_id "PMZ_0015795-RA.p1"; gene_id "MSTRG.14265";
scaf_00052	transdecoder	exon	2757883	2758004	.	+	.	transcript_id "PMZ_0015795-RA.p1"; gene_id "MSTRG.14265";
scaf_00052	transdecoder	exon	2759099	2759327	.	+	.	transcript_id "PMZ_0015795-RA.p1"; gene_id "MSTRG.14265";
scaf_00052	transdecoder	exon	2761606	2761720	.	+	.	transcript_id "PMZ_0015795-RA.p1"; gene_id "MSTRG.14265";
scaf_00052	transdecoder	exon	2763232	2763347	.	+	.	transcript_id "PMZ_0015795-RA.p1"; gene_id "MSTRG.14265";
scaf_00052	transdecoder	exon	2765998	2766098	.	+	.	transcript_id "PMZ_0015795-RA.p1"; gene_id "MSTRG.14265";
scaf_00052	transdecoder	exon	2767148	2769064	.	+	.	transcript_id "PMZ_0015795-RA.p1"; gene_id "MSTRG.14265";
scaf_00052	transdecoder	CDS	2755455	2755586	.	+	0	transcript_id "PMZ_0015795-RA.p1"; gene_id "MSTRG.14265";
scaf_00052	transdecoder	CDS	2757072	2757255	.	+	0	transcript_id "PMZ_0015795-RA.p1"; gene_id "MSTRG.14265";
scaf_00052	transdecoder	CDS	2757883	2758004	.	+	2	transcript_id "PMZ_0015795-RA.p1"; gene_id "MSTRG.14265";
scaf_00052	transdecoder	CDS	2759099	2759327	.	+	0	transcript_id "PMZ_0015795-RA.p1"; gene_id "MSTRG.14265";
scaf_00052	transdecoder	CDS	2761606	2761720	.	+	2	transcript_id "PMZ_0015795-RA.p1"; gene_id "MSTRG.14265";
scaf_00052	transdecoder	CDS	2763232	2763347	.	+	1	transcript_id "PMZ_0015795-RA.p1"; gene_id "MSTRG.14265";
scaf_00052	transdecoder	CDS	2765998	2766098	.	+	2	transcript_id "PMZ_0015795-RA.p1"; gene_id "MSTRG.14265";
scaf_00052	transdecoder	CDS	2767148	2767441	.	+	0	transcript_id "PMZ_0015795-RA.p1"; gene_id "MSTRG.14265";
scaf_00052	transdecoder	exon	2753053	2753213	.	+	.	transcript_id "MSTRG.14265.2.p1"; gene_id "MSTRG.14265";
scaf_00052	transdecoder	exon	2755418	2755586	.	+	.	transcript_id "MSTRG.14265.2.p1"; gene_id "MSTRG.14265";
scaf_00052	transdecoder	exon	2757072	2757255	.	+	.	transcript_id "MSTRG.14265.2.p1"; gene_id "MSTRG.14265";
scaf_00052	transdecoder	exon	2757883	2757987	.	+	.	transcript_id "MSTRG.14265.2.p1"; gene_id "MSTRG.14265";
scaf_00052	transdecoder	exon	2759099	2759327	.	+	.	transcript_id "MSTRG.14265.2.p1"; gene_id "MSTRG.14265";
scaf_00052	transdecoder	exon	2761606	2761720	.	+	.	transcript_id "MSTRG.14265.2.p1"; gene_id "MSTRG.14265";
scaf_00052	transdecoder	exon	2763232	2763347	.	+	.	transcript_id "MSTRG.14265.2.p1"; gene_id "MSTRG.14265";
scaf_00052	transdecoder	exon	2765998	2766098	.	+	.	transcript_id "MSTRG.14265.2.p1"; gene_id "MSTRG.14265";
scaf_00052	transdecoder	exon	2767148	2769811	.	+	.	transcript_id "MSTRG.14265.2.p1"; gene_id "MSTRG.14265";
scaf_00052	transdecoder	CDS	2757964	2757987	.	+	0	transcript_id "MSTRG.14265.2.p1"; gene_id "MSTRG.14265";
scaf_00052	transdecoder	CDS	2759099	2759327	.	+	0	transcript_id "MSTRG.14265.2.p1"; gene_id "MSTRG.14265";
scaf_00052	transdecoder	CDS	2761606	2761720	.	+	2	transcript_id "MSTRG.14265.2.p1"; gene_id "MSTRG.14265";
scaf_00052	transdecoder	CDS	2763232	2763347	.	+	1	transcript_id "MSTRG.14265.2.p1"; gene_id "MSTRG.14265";
scaf_00052	transdecoder	CDS	2765998	2766098	.	+	2	transcript_id "MSTRG.14265.2.p1"; gene_id "MSTRG.14265";
scaf_00052	transdecoder	CDS	2767148	2767441	.	+	0	transcript_id "MSTRG.14265.2.p1"; gene_id "MSTRG.14265";
scaf_00052	transdecoder	exon	2769849	2771445	.	-	.	transcript_id "MSTRG.14266.1.p2"; gene_id "MSTRG.14266";
scaf_00052	transdecoder	exon	2771853	2772083	.	-	.	transcript_id "MSTRG.14266.1.p2"; gene_id "MSTRG.14266";
scaf_00052	transdecoder	exon	2775567	2775674	.	-	.	transcript_id "MSTRG.14266.1.p2"; gene_id "MSTRG.14266";
scaf_00052	transdecoder	exon	2776334	2776447	.	-	.	transcript_id "MSTRG.14266.1.p2"; gene_id "MSTRG.14266";
scaf_00052	transdecoder	exon	2777061	2777198	.	-	.	transcript_id "MSTRG.14266.1.p2"; gene_id "MSTRG.14266";
scaf_00052	transdecoder	exon	2778282	2778349	.	-	.	transcript_id "MSTRG.14266.1.p2"; gene_id "MSTRG.14266";
scaf_00052	transdecoder	exon	2779029	2779170	.	-	.	transcript_id "MSTRG.14266.1.p2"; gene_id "MSTRG.14266";
scaf_00052	transdecoder	exon	2780162	2780342	.	-	.	transcript_id "MSTRG.14266.1.p2"; gene_id "MSTRG.14266";
scaf_00052	transdecoder	exon	2781890	2782024	.	-	.	transcript_id "MSTRG.14266.1.p2"; gene_id "MSTRG.14266";
scaf_00052	transdecoder	exon	2783010	2783596	.	-	.	transcript_id "MSTRG.14266.1.p2"; gene_id "MSTRG.14266";
scaf_00052	transdecoder	exon	2783709	2783956	.	-	.	transcript_id "MSTRG.14266.1.p2"; gene_id "MSTRG.14266";
scaf_00052	transdecoder	exon	2784837	2789120	.	-	.	transcript_id "MSTRG.14266.1.p2"; gene_id "MSTRG.14266";
scaf_00052	transdecoder	exon	2791553	2792679	.	-	.	transcript_id "MSTRG.14266.1.p2"; gene_id "MSTRG.14266";
scaf_00052	transdecoder	exon	2793924	2794046	.	-	.	transcript_id "MSTRG.14266.1.p2"; gene_id "MSTRG.14266";
scaf_00052	transdecoder	exon	2794805	2794878	.	-	.	transcript_id "MSTRG.14266.1.p2"; gene_id "MSTRG.14266";
scaf_00052	transdecoder	exon	2795837	2796007	.	-	.	transcript_id "MSTRG.14266.1.p2"; gene_id "MSTRG.14266";
scaf_00052	transdecoder	exon	2799824	2800652	.	-	.	transcript_id "MSTRG.14266.1.p2"; gene_id "MSTRG.14266";
scaf_00052	transdecoder	CDS	2771296	2771445	.	-	0	transcript_id "MSTRG.14266.1.p2"; gene_id "MSTRG.14266";
scaf_00052	transdecoder	CDS	2771853	2772083	.	-	0	transcript_id "MSTRG.14266.1.p2"; gene_id "MSTRG.14266";
scaf_00052	transdecoder	CDS	2775567	2775674	.	-	0	transcript_id "MSTRG.14266.1.p2"; gene_id "MSTRG.14266";
scaf_00052	transdecoder	CDS	2776334	2776447	.	-	0	transcript_id "MSTRG.14266.1.p2"; gene_id "MSTRG.14266";
scaf_00052	transdecoder	CDS	2777061	2777198	.	-	0	transcript_id "MSTRG.14266.1.p2"; gene_id "MSTRG.14266";
scaf_00052	transdecoder	CDS	2778282	2778349	.	-	2	transcript_id "MSTRG.14266.1.p2"; gene_id "MSTRG.14266";
scaf_00052	transdecoder	CDS	2779029	2779170	.	-	0	transcript_id "MSTRG.14266.1.p2"; gene_id "MSTRG.14266";
scaf_00052	transdecoder	CDS	2780162	2780342	.	-	1	transcript_id "MSTRG.14266.1.p2"; gene_id "MSTRG.14266";
scaf_00052	transdecoder	CDS	2781890	2781909	.	-	0	transcript_id "MSTRG.14266.1.p2"; gene_id "MSTRG.14266";
scaf_00052	transdecoder	exon	2770988	2771445	.	-	.	transcript_id "PMZ_0021437-RA.p1"; gene_id "MSTRG.14266";
scaf_00052	transdecoder	exon	2771853	2772083	.	-	.	transcript_id "PMZ_0021437-RA.p1"; gene_id "MSTRG.14266";
scaf_00052	transdecoder	exon	2776334	2776414	.	-	.	transcript_id "PMZ_0021437-RA.p1"; gene_id "MSTRG.14266";
scaf_00052	transdecoder	exon	2777061	2777198	.	-	.	transcript_id "PMZ_0021437-RA.p1"; gene_id "MSTRG.14266";
scaf_00052	transdecoder	exon	2778282	2778349	.	-	.	transcript_id "PMZ_0021437-RA.p1"; gene_id "MSTRG.14266";
scaf_00052	transdecoder	exon	2779029	2779170	.	-	.	transcript_id "PMZ_0021437-RA.p1"; gene_id "MSTRG.14266";
scaf_00052	transdecoder	exon	2780162	2780342	.	-	.	transcript_id "PMZ_0021437-RA.p1"; gene_id "MSTRG.14266";
scaf_00052	transdecoder	exon	2783248	2783413	.	-	.	transcript_id "PMZ_0021437-RA.p1"; gene_id "MSTRG.14266";
scaf_00052	transdecoder	exon	2783709	2783956	.	-	.	transcript_id "PMZ_0021437-RA.p1"; gene_id "MSTRG.14266";
scaf_00052	transdecoder	exon	2784837	2784985	.	-	.	transcript_id "PMZ_0021437-RA.p1"; gene_id "MSTRG.14266";
scaf_00052	transdecoder	exon	2791611	2791735	.	-	.	transcript_id "PMZ_0021437-RA.p1"; gene_id "MSTRG.14266";
scaf_00052	transdecoder	exon	2793924	2794046	.	-	.	transcript_id "PMZ_0021437-RA.p1"; gene_id "MSTRG.14266";
scaf_00052	transdecoder	exon	2794805	2794878	.	-	.	transcript_id "PMZ_0021437-RA.p1"; gene_id "MSTRG.14266";
scaf_00052	transdecoder	exon	2795837	2796007	.	-	.	transcript_id "PMZ_0021437-RA.p1"; gene_id "MSTRG.14266";
scaf_00052	transdecoder	exon	2799824	2800313	.	-	.	transcript_id "PMZ_0021437-RA.p1"; gene_id "MSTRG.14266";
scaf_00052	transdecoder	CDS	2771296	2771445	.	-	0	transcript_id "PMZ_0021437-RA.p1"; gene_id "MSTRG.14266";
scaf_00052	transdecoder	CDS	2771853	2772083	.	-	0	transcript_id "PMZ_0021437-RA.p1"; gene_id "MSTRG.14266";
scaf_00052	transdecoder	CDS	2776334	2776414	.	-	0	transcript_id "PMZ_0021437-RA.p1"; gene_id "MSTRG.14266";
scaf_00052	transdecoder	CDS	2777061	2777198	.	-	0	transcript_id "PMZ_0021437-RA.p1"; gene_id "MSTRG.14266";
scaf_00052	transdecoder	CDS	2778282	2778349	.	-	2	transcript_id "PMZ_0021437-RA.p1"; gene_id "MSTRG.14266";
scaf_00052	transdecoder	CDS	2779029	2779170	.	-	0	transcript_id "PMZ_0021437-RA.p1"; gene_id "MSTRG.14266";
scaf_00052	transdecoder	CDS	2780162	2780342	.	-	1	transcript_id "PMZ_0021437-RA.p1"; gene_id "MSTRG.14266";
scaf_00052	transdecoder	CDS	2783248	2783413	.	-	2	transcript_id "PMZ_0021437-RA.p1"; gene_id "MSTRG.14266";
scaf_00052	transdecoder	CDS	2783709	2783956	.	-	1	transcript_id "PMZ_0021437-RA.p1"; gene_id "MSTRG.14266";
scaf_00052	transdecoder	CDS	2784837	2784985	.	-	0	transcript_id "PMZ_0021437-RA.p1"; gene_id "MSTRG.14266";
scaf_00052	transdecoder	CDS	2791611	2791735	.	-	2	transcript_id "PMZ_0021437-RA.p1"; gene_id "MSTRG.14266";
scaf_00052	transdecoder	CDS	2793924	2794046	.	-	2	transcript_id "PMZ_0021437-RA.p1"; gene_id "MSTRG.14266";
scaf_00052	transdecoder	CDS	2794805	2794878	.	-	1	transcript_id "PMZ_0021437-RA.p1"; gene_id "MSTRG.14266";
scaf_00052	transdecoder	CDS	2795837	2796007	.	-	1	transcript_id "PMZ_0021437-RA.p1"; gene_id "MSTRG.14266";
scaf_00052	transdecoder	CDS	2799824	2799936	.	-	0	transcript_id "PMZ_0021437-RA.p1"; gene_id "MSTRG.14266";
scaf_00052	transdecoder	exon	2786397	2789120	.	-	.	transcript_id "MSTRG.14266.3.p1"; gene_id "MSTRG.14266";
scaf_00052	transdecoder	exon	2791553	2791676	.	-	.	transcript_id "MSTRG.14266.3.p1"; gene_id "MSTRG.14266";
scaf_00052	transdecoder	exon	2792551	2792679	.	-	.	transcript_id "MSTRG.14266.3.p1"; gene_id "MSTRG.14266";
scaf_00052	transdecoder	exon	2793924	2794046	.	-	.	transcript_id "MSTRG.14266.3.p1"; gene_id "MSTRG.14266";
scaf_00052	transdecoder	exon	2794805	2794878	.	-	.	transcript_id "MSTRG.14266.3.p1"; gene_id "MSTRG.14266";
scaf_00052	transdecoder	exon	2795837	2796007	.	-	.	transcript_id "MSTRG.14266.3.p1"; gene_id "MSTRG.14266";
scaf_00052	transdecoder	exon	2799824	2800632	.	-	.	transcript_id "MSTRG.14266.3.p1"; gene_id "MSTRG.14266";
scaf_00052	transdecoder	CDS	2788931	2789120	.	-	1	transcript_id "MSTRG.14266.3.p1"; gene_id "MSTRG.14266";
scaf_00052	transdecoder	CDS	2791553	2791676	.	-	2	transcript_id "MSTRG.14266.3.p1"; gene_id "MSTRG.14266";
scaf_00052	transdecoder	CDS	2792551	2792679	.	-	2	transcript_id "MSTRG.14266.3.p1"; gene_id "MSTRG.14266";
scaf_00052	transdecoder	CDS	2793924	2794046	.	-	2	transcript_id "MSTRG.14266.3.p1"; gene_id "MSTRG.14266";
scaf_00052	transdecoder	CDS	2794805	2794878	.	-	1	transcript_id "MSTRG.14266.3.p1"; gene_id "MSTRG.14266";
scaf_00052	transdecoder	CDS	2795837	2796007	.	-	1	transcript_id "MSTRG.14266.3.p1"; gene_id "MSTRG.14266";
scaf_00052	transdecoder	CDS	2799824	2799936	.	-	0	transcript_id "MSTRG.14266.3.p1"; gene_id "MSTRG.14266";
scaf_00052	transdecoder	exon	2786494	2789120	.	-	.	transcript_id "MSTRG.14266.4.p1"; gene_id "MSTRG.14266";
scaf_00052	transdecoder	exon	2791553	2792679	.	-	.	transcript_id "MSTRG.14266.4.p1"; gene_id "MSTRG.14266";
scaf_00052	transdecoder	exon	2793924	2794046	.	-	.	transcript_id "MSTRG.14266.4.p1"; gene_id "MSTRG.14266";
scaf_00052	transdecoder	exon	2794805	2794878	.	-	.	transcript_id "MSTRG.14266.4.p1"; gene_id "MSTRG.14266";
scaf_00052	transdecoder	exon	2795837	2796007	.	-	.	transcript_id "MSTRG.14266.4.p1"; gene_id "MSTRG.14266";
scaf_00052	transdecoder	exon	2799824	2800262	.	-	.	transcript_id "MSTRG.14266.4.p1"; gene_id "MSTRG.14266";
scaf_00052	transdecoder	exon	2800340	2800548	.	-	.	transcript_id "MSTRG.14266.4.p1"; gene_id "MSTRG.14266";
scaf_00052	transdecoder	CDS	2792390	2792679	.	-	2	transcript_id "MSTRG.14266.4.p1"; gene_id "MSTRG.14266";
scaf_00052	transdecoder	CDS	2793924	2794046	.	-	2	transcript_id "MSTRG.14266.4.p1"; gene_id "MSTRG.14266";
scaf_00052	transdecoder	CDS	2794805	2794878	.	-	1	transcript_id "MSTRG.14266.4.p1"; gene_id "MSTRG.14266";
scaf_00052	transdecoder	CDS	2795837	2796007	.	-	1	transcript_id "MSTRG.14266.4.p1"; gene_id "MSTRG.14266";
scaf_00052	transdecoder	CDS	2799824	2799936	.	-	0	transcript_id "MSTRG.14266.4.p1"; gene_id "MSTRG.14266";
scaf_00052	transdecoder	exon	2808444	2808497	.	-	.	transcript_id "PMZ_0032118-RA.p1"; gene_id "PMZ_0032118";
scaf_00052	transdecoder	exon	2808686	2809299	.	-	.	transcript_id "PMZ_0032118-RA.p1"; gene_id "PMZ_0032118";
scaf_00052	transdecoder	exon	2809546	2809655	.	-	.	transcript_id "PMZ_0032118-RA.p1"; gene_id "PMZ_0032118";
scaf_00052	transdecoder	exon	2810477	2810562	.	-	.	transcript_id "PMZ_0032118-RA.p1"; gene_id "PMZ_0032118";
scaf_00052	transdecoder	exon	2811142	2811462	.	-	.	transcript_id "PMZ_0032118-RA.p1"; gene_id "PMZ_0032118";
scaf_00052	transdecoder	exon	2811549	2812182	.	-	.	transcript_id "PMZ_0032118-RA.p1"; gene_id "PMZ_0032118";
scaf_00052	transdecoder	exon	2813213	2813442	.	-	.	transcript_id "PMZ_0032118-RA.p1"; gene_id "PMZ_0032118";
scaf_00052	transdecoder	exon	2813639	2813644	.	-	.	transcript_id "PMZ_0032118-RA.p1"; gene_id "PMZ_0032118";
scaf_00052	transdecoder	CDS	2808995	2809299	.	-	2	transcript_id "PMZ_0032118-RA.p1"; gene_id "PMZ_0032118";
scaf_00052	transdecoder	CDS	2809546	2809655	.	-	1	transcript_id "PMZ_0032118-RA.p1"; gene_id "PMZ_0032118";
scaf_00052	transdecoder	CDS	2810477	2810562	.	-	0	transcript_id "PMZ_0032118-RA.p1"; gene_id "PMZ_0032118";
scaf_00052	transdecoder	CDS	2811142	2811462	.	-	0	transcript_id "PMZ_0032118-RA.p1"; gene_id "PMZ_0032118";
scaf_00052	transdecoder	CDS	2811549	2812182	.	-	1	transcript_id "PMZ_0032118-RA.p1"; gene_id "PMZ_0032118";
scaf_00052	transdecoder	CDS	2813213	2813442	.	-	0	transcript_id "PMZ_0032118-RA.p1"; gene_id "PMZ_0032118";
scaf_00052	transdecoder	CDS	2813639	2813644	.	-	0	transcript_id "PMZ_0032118-RA.p1"; gene_id "PMZ_0032118";
scaf_00052	transdecoder	exon	3111191	3111492	.	+	.	transcript_id "MSTRG.14269.1.p1"; gene_id "MSTRG.14269";
scaf_00052	transdecoder	exon	3116555	3116606	.	+	.	transcript_id "MSTRG.14269.1.p1"; gene_id "MSTRG.14269";
scaf_00052	transdecoder	exon	3117987	3118065	.	+	.	transcript_id "MSTRG.14269.1.p1"; gene_id "MSTRG.14269";
scaf_00052	transdecoder	exon	3118562	3118659	.	+	.	transcript_id "MSTRG.14269.1.p1"; gene_id "MSTRG.14269";
scaf_00052	transdecoder	exon	3120251	3120371	.	+	.	transcript_id "MSTRG.14269.1.p1"; gene_id "MSTRG.14269";
scaf_00052	transdecoder	exon	3120845	3120932	.	+	.	transcript_id "MSTRG.14269.1.p1"; gene_id "MSTRG.14269";
scaf_00052	transdecoder	exon	3121670	3121758	.	+	.	transcript_id "MSTRG.14269.1.p1"; gene_id "MSTRG.14269";
scaf_00052	transdecoder	exon	3121981	3122044	.	+	.	transcript_id "MSTRG.14269.1.p1"; gene_id "MSTRG.14269";
scaf_00052	transdecoder	exon	3122555	3122646	.	+	.	transcript_id "MSTRG.14269.1.p1"; gene_id "MSTRG.14269";
scaf_00052	transdecoder	exon	3122979	3123062	.	+	.	transcript_id "MSTRG.14269.1.p1"; gene_id "MSTRG.14269";
scaf_00052	transdecoder	exon	3124057	3124174	.	+	.	transcript_id "MSTRG.14269.1.p1"; gene_id "MSTRG.14269";
scaf_00052	transdecoder	exon	3124996	3125089	.	+	.	transcript_id "MSTRG.14269.1.p1"; gene_id "MSTRG.14269";
scaf_00052	transdecoder	exon	3125312	3125395	.	+	.	transcript_id "MSTRG.14269.1.p1"; gene_id "MSTRG.14269";
scaf_00052	transdecoder	exon	3125542	3125652	.	+	.	transcript_id "MSTRG.14269.1.p1"; gene_id "MSTRG.14269";
scaf_00052	transdecoder	exon	3126733	3126792	.	+	.	transcript_id "MSTRG.14269.1.p1"; gene_id "MSTRG.14269";
scaf_00052	transdecoder	exon	3127223	3127306	.	+	.	transcript_id "MSTRG.14269.1.p1"; gene_id "MSTRG.14269";
scaf_00052	transdecoder	exon	3128201	3128320	.	+	.	transcript_id "MSTRG.14269.1.p1"; gene_id "MSTRG.14269";
scaf_00052	transdecoder	exon	3134925	3134972	.	+	.	transcript_id "MSTRG.14269.1.p1"; gene_id "MSTRG.14269";
scaf_00052	transdecoder	exon	3135631	3135699	.	+	.	transcript_id "MSTRG.14269.1.p1"; gene_id "MSTRG.14269";
scaf_00052	transdecoder	exon	3136262	3136378	.	+	.	transcript_id "MSTRG.14269.1.p1"; gene_id "MSTRG.14269";
scaf_00052	transdecoder	exon	3137185	3137282	.	+	.	transcript_id "MSTRG.14269.1.p1"; gene_id "MSTRG.14269";
scaf_00052	transdecoder	CDS	3116600	3116606	.	+	0	transcript_id "MSTRG.14269.1.p1"; gene_id "MSTRG.14269";
scaf_00052	transdecoder	CDS	3117987	3118065	.	+	2	transcript_id "MSTRG.14269.1.p1"; gene_id "MSTRG.14269";
scaf_00052	transdecoder	CDS	3118562	3118659	.	+	1	transcript_id "MSTRG.14269.1.p1"; gene_id "MSTRG.14269";
scaf_00052	transdecoder	CDS	3120251	3120371	.	+	2	transcript_id "MSTRG.14269.1.p1"; gene_id "MSTRG.14269";
scaf_00052	transdecoder	CDS	3120845	3120932	.	+	1	transcript_id "MSTRG.14269.1.p1"; gene_id "MSTRG.14269";
scaf_00052	transdecoder	CDS	3121670	3121758	.	+	0	transcript_id "MSTRG.14269.1.p1"; gene_id "MSTRG.14269";
scaf_00052	transdecoder	CDS	3121981	3122044	.	+	1	transcript_id "MSTRG.14269.1.p1"; gene_id "MSTRG.14269";
scaf_00052	transdecoder	CDS	3122555	3122646	.	+	0	transcript_id "MSTRG.14269.1.p1"; gene_id "MSTRG.14269";
scaf_00052	transdecoder	CDS	3122979	3123062	.	+	1	transcript_id "MSTRG.14269.1.p1"; gene_id "MSTRG.14269";
scaf_00052	transdecoder	CDS	3124057	3124174	.	+	1	transcript_id "MSTRG.14269.1.p1"; gene_id "MSTRG.14269";
scaf_00052	transdecoder	CDS	3124996	3125089	.	+	0	transcript_id "MSTRG.14269.1.p1"; gene_id "MSTRG.14269";
scaf_00052	transdecoder	CDS	3125312	3125395	.	+	2	transcript_id "MSTRG.14269.1.p1"; gene_id "MSTRG.14269";
scaf_00052	transdecoder	CDS	3125542	3125652	.	+	2	transcript_id "MSTRG.14269.1.p1"; gene_id "MSTRG.14269";
scaf_00052	transdecoder	CDS	3126733	3126792	.	+	2	transcript_id "MSTRG.14269.1.p1"; gene_id "MSTRG.14269";
scaf_00052	transdecoder	CDS	3127223	3127306	.	+	2	transcript_id "MSTRG.14269.1.p1"; gene_id "MSTRG.14269";
scaf_00052	transdecoder	CDS	3128201	3128256	.	+	2	transcript_id "MSTRG.14269.1.p1"; gene_id "MSTRG.14269";
scaf_00052	transdecoder	exon	3113756	3113769	.	+	.	transcript_id "PMZ_0045514-RA.p1"; gene_id "MSTRG.14269";
scaf_00052	transdecoder	exon	3116555	3116606	.	+	.	transcript_id "PMZ_0045514-RA.p1"; gene_id "MSTRG.14269";
scaf_00052	transdecoder	exon	3118046	3118137	.	+	.	transcript_id "PMZ_0045514-RA.p1"; gene_id "MSTRG.14269";
scaf_00052	transdecoder	exon	3118562	3118659	.	+	.	transcript_id "PMZ_0045514-RA.p1"; gene_id "MSTRG.14269";
scaf_00052	transdecoder	exon	3120251	3120333	.	+	.	transcript_id "PMZ_0045514-RA.p1"; gene_id "MSTRG.14269";
scaf_00052	transdecoder	exon	3121682	3121758	.	+	.	transcript_id "PMZ_0045514-RA.p1"; gene_id "MSTRG.14269";
scaf_00052	transdecoder	exon	3121981	3122044	.	+	.	transcript_id "PMZ_0045514-RA.p1"; gene_id "MSTRG.14269";
scaf_00052	transdecoder	exon	3122555	3122646	.	+	.	transcript_id "PMZ_0045514-RA.p1"; gene_id "MSTRG.14269";
scaf_00052	transdecoder	exon	3122979	3123062	.	+	.	transcript_id "PMZ_0045514-RA.p1"; gene_id "MSTRG.14269";
scaf_00052	transdecoder	exon	3124862	3124899	.	+	.	transcript_id "PMZ_0045514-RA.p1"; gene_id "MSTRG.14269";
scaf_00052	transdecoder	exon	3124996	3125159	.	+	.	transcript_id "PMZ_0045514-RA.p1"; gene_id "MSTRG.14269";
scaf_00052	transdecoder	exon	3125567	3125652	.	+	.	transcript_id "PMZ_0045514-RA.p1"; gene_id "MSTRG.14269";
scaf_00052	transdecoder	exon	3130952	3131020	.	+	.	transcript_id "PMZ_0045514-RA.p1"; gene_id "MSTRG.14269";
scaf_00052	transdecoder	exon	3131583	3131699	.	+	.	transcript_id "PMZ_0045514-RA.p1"; gene_id "MSTRG.14269";
scaf_00052	transdecoder	exon	3134925	3134972	.	+	.	transcript_id "PMZ_0045514-RA.p1"; gene_id "MSTRG.14269";
scaf_00052	transdecoder	exon	3135631	3135699	.	+	.	transcript_id "PMZ_0045514-RA.p1"; gene_id "MSTRG.14269";
scaf_00052	transdecoder	exon	3136262	3136378	.	+	.	transcript_id "PMZ_0045514-RA.p1"; gene_id "MSTRG.14269";
scaf_00052	transdecoder	exon	3137185	3137218	.	+	.	transcript_id "PMZ_0045514-RA.p1"; gene_id "MSTRG.14269";
scaf_00052	transdecoder	CDS	3113756	3113769	.	+	0	transcript_id "PMZ_0045514-RA.p1"; gene_id "MSTRG.14269";
scaf_00052	transdecoder	CDS	3116555	3116606	.	+	1	transcript_id "PMZ_0045514-RA.p1"; gene_id "MSTRG.14269";
scaf_00052	transdecoder	CDS	3118046	3118137	.	+	0	transcript_id "PMZ_0045514-RA.p1"; gene_id "MSTRG.14269";
scaf_00052	transdecoder	CDS	3118562	3118659	.	+	1	transcript_id "PMZ_0045514-RA.p1"; gene_id "MSTRG.14269";
scaf_00052	transdecoder	CDS	3120251	3120333	.	+	2	transcript_id "PMZ_0045514-RA.p1"; gene_id "MSTRG.14269";
scaf_00052	transdecoder	CDS	3121682	3121758	.	+	0	transcript_id "PMZ_0045514-RA.p1"; gene_id "MSTRG.14269";
scaf_00052	transdecoder	CDS	3121981	3122044	.	+	1	transcript_id "PMZ_0045514-RA.p1"; gene_id "MSTRG.14269";
scaf_00052	transdecoder	CDS	3122555	3122646	.	+	0	transcript_id "PMZ_0045514-RA.p1"; gene_id "MSTRG.14269";
scaf_00052	transdecoder	CDS	3122979	3123062	.	+	1	transcript_id "PMZ_0045514-RA.p1"; gene_id "MSTRG.14269";
scaf_00052	transdecoder	CDS	3124862	3124899	.	+	1	transcript_id "PMZ_0045514-RA.p1"; gene_id "MSTRG.14269";
scaf_00052	transdecoder	CDS	3124996	3125159	.	+	2	transcript_id "PMZ_0045514-RA.p1"; gene_id "MSTRG.14269";
scaf_00052	transdecoder	CDS	3125567	3125652	.	+	0	transcript_id "PMZ_0045514-RA.p1"; gene_id "MSTRG.14269";
scaf_00052	transdecoder	CDS	3130952	3131020	.	+	1	transcript_id "PMZ_0045514-RA.p1"; gene_id "MSTRG.14269";
scaf_00052	transdecoder	CDS	3131583	3131699	.	+	1	transcript_id "PMZ_0045514-RA.p1"; gene_id "MSTRG.14269";
scaf_00052	transdecoder	CDS	3134925	3134972	.	+	1	transcript_id "PMZ_0045514-RA.p1"; gene_id "MSTRG.14269";
scaf_00052	transdecoder	CDS	3135631	3135699	.	+	1	transcript_id "PMZ_0045514-RA.p1"; gene_id "MSTRG.14269";
scaf_00052	transdecoder	CDS	3136262	3136378	.	+	1	transcript_id "PMZ_0045514-RA.p1"; gene_id "MSTRG.14269";
scaf_00052	transdecoder	CDS	3137185	3137218	.	+	1	transcript_id "PMZ_0045514-RA.p1"; gene_id "MSTRG.14269";
scaf_00052	transdecoder	exon	3126987	3127306	.	+	.	transcript_id "MSTRG.14269.3.p1"; gene_id "MSTRG.14269";
scaf_00052	transdecoder	exon	3128201	3128320	.	+	.	transcript_id "MSTRG.14269.3.p1"; gene_id "MSTRG.14269";
scaf_00052	transdecoder	exon	3130282	3130328	.	+	.	transcript_id "MSTRG.14269.3.p1"; gene_id "MSTRG.14269";
scaf_00052	transdecoder	exon	3130952	3131020	.	+	.	transcript_id "MSTRG.14269.3.p1"; gene_id "MSTRG.14269";
scaf_00052	transdecoder	exon	3131583	3131699	.	+	.	transcript_id "MSTRG.14269.3.p1"; gene_id "MSTRG.14269";
scaf_00052	transdecoder	exon	3132510	3132608	.	+	.	transcript_id "MSTRG.14269.3.p1"; gene_id "MSTRG.14269";
scaf_00052	transdecoder	exon	3133165	3133382	.	+	.	transcript_id "MSTRG.14269.3.p1"; gene_id "MSTRG.14269";
scaf_00052	transdecoder	CDS	3126989	3127306	.	+	0	transcript_id "MSTRG.14269.3.p1"; gene_id "MSTRG.14269";
scaf_00052	transdecoder	CDS	3128201	3128320	.	+	0	transcript_id "MSTRG.14269.3.p1"; gene_id "MSTRG.14269";
scaf_00052	transdecoder	CDS	3130282	3130328	.	+	0	transcript_id "MSTRG.14269.3.p1"; gene_id "MSTRG.14269";
scaf_00052	transdecoder	CDS	3130952	3131020	.	+	1	transcript_id "MSTRG.14269.3.p1"; gene_id "MSTRG.14269";
scaf_00052	transdecoder	CDS	3131583	3131699	.	+	1	transcript_id "MSTRG.14269.3.p1"; gene_id "MSTRG.14269";
scaf_00052	transdecoder	CDS	3132510	3132543	.	+	1	transcript_id "MSTRG.14269.3.p1"; gene_id "MSTRG.14269";
scaf_00052	transdecoder	exon	3143358	3144202	.	+	.	transcript_id "MSTRG.14267.1.p4"; gene_id "MSTRG.14267";
scaf_00052	transdecoder	exon	3146155	3146261	.	+	.	transcript_id "MSTRG.14267.1.p4"; gene_id "MSTRG.14267";
scaf_00052	transdecoder	exon	3147898	3148010	.	+	.	transcript_id "MSTRG.14267.1.p4"; gene_id "MSTRG.14267";
scaf_00052	transdecoder	exon	3149384	3151513	.	+	.	transcript_id "MSTRG.14267.1.p4"; gene_id "MSTRG.14267";
scaf_00052	transdecoder	CDS	3144101	3144202	.	+	0	transcript_id "MSTRG.14267.1.p4"; gene_id "MSTRG.14267";
scaf_00052	transdecoder	CDS	3146155	3146261	.	+	0	transcript_id "MSTRG.14267.1.p4"; gene_id "MSTRG.14267";
scaf_00052	transdecoder	CDS	3147898	3148010	.	+	1	transcript_id "MSTRG.14267.1.p4"; gene_id "MSTRG.14267";
scaf_00052	transdecoder	CDS	3149384	3149475	.	+	2	transcript_id "MSTRG.14267.1.p4"; gene_id "MSTRG.14267";
scaf_00052	transdecoder	exon	3143869	3143922	.	+	.	transcript_id "PMZ_0045515-RA.p4"; gene_id "MSTRG.14267";
scaf_00052	transdecoder	exon	3143952	3144202	.	+	.	transcript_id "PMZ_0045515-RA.p4"; gene_id "MSTRG.14267";
scaf_00052	transdecoder	exon	3146155	3146261	.	+	.	transcript_id "PMZ_0045515-RA.p4"; gene_id "MSTRG.14267";
scaf_00052	transdecoder	exon	3149384	3149534	.	+	.	transcript_id "PMZ_0045515-RA.p4"; gene_id "MSTRG.14267";
scaf_00052	transdecoder	exon	3150559	3150606	.	+	.	transcript_id "PMZ_0045515-RA.p4"; gene_id "MSTRG.14267";
scaf_00052	transdecoder	CDS	3144101	3144202	.	+	0	transcript_id "PMZ_0045515-RA.p4"; gene_id "MSTRG.14267";
scaf_00052	transdecoder	CDS	3146155	3146261	.	+	0	transcript_id "PMZ_0045515-RA.p4"; gene_id "MSTRG.14267";
scaf_00052	transdecoder	CDS	3149384	3149534	.	+	1	transcript_id "PMZ_0045515-RA.p4"; gene_id "MSTRG.14267";
scaf_00052	transdecoder	CDS	3150559	3150606	.	+	0	transcript_id "PMZ_0045515-RA.p4"; gene_id "MSTRG.14267";
scaf_00052	transdecoder	exon	3157306	3157685	.	-	.	transcript_id "MSTRG.14271.1.p1"; gene_id "MSTRG.14271";
scaf_00052	transdecoder	exon	3158395	3158503	.	-	.	transcript_id "MSTRG.14271.1.p1"; gene_id "MSTRG.14271";
scaf_00052	transdecoder	exon	3164442	3164447	.	-	.	transcript_id "MSTRG.14271.1.p1"; gene_id "MSTRG.14271";
scaf_00052	transdecoder	exon	3168993	3169191	.	-	.	transcript_id "MSTRG.14271.1.p1"; gene_id "MSTRG.14271";
scaf_00052	transdecoder	exon	3170471	3170769	.	-	.	transcript_id "MSTRG.14271.1.p1"; gene_id "MSTRG.14271";
scaf_00052	transdecoder	exon	3171581	3171820	.	-	.	transcript_id "MSTRG.14271.1.p1"; gene_id "MSTRG.14271";
scaf_00052	transdecoder	exon	3172934	3173059	.	-	.	transcript_id "MSTRG.14271.1.p1"; gene_id "MSTRG.14271";
scaf_00052	transdecoder	exon	3176660	3177624	.	-	.	transcript_id "MSTRG.14271.1.p1"; gene_id "MSTRG.14271";
scaf_00052	transdecoder	exon	3177942	3178553	.	-	.	transcript_id "MSTRG.14271.1.p1"; gene_id "MSTRG.14271";
scaf_00052	transdecoder	exon	3180225	3180319	.	-	.	transcript_id "MSTRG.14271.1.p1"; gene_id "MSTRG.14271";
scaf_00052	transdecoder	CDS	3157640	3157685	.	-	1	transcript_id "MSTRG.14271.1.p1"; gene_id "MSTRG.14271";
scaf_00052	transdecoder	CDS	3158395	3158503	.	-	2	transcript_id "MSTRG.14271.1.p1"; gene_id "MSTRG.14271";
scaf_00052	transdecoder	CDS	3164442	3164447	.	-	2	transcript_id "MSTRG.14271.1.p1"; gene_id "MSTRG.14271";
scaf_00052	transdecoder	CDS	3168993	3169191	.	-	0	transcript_id "MSTRG.14271.1.p1"; gene_id "MSTRG.14271";
scaf_00052	transdecoder	CDS	3170471	3170769	.	-	2	transcript_id "MSTRG.14271.1.p1"; gene_id "MSTRG.14271";
scaf_00052	transdecoder	CDS	3171581	3171820	.	-	2	transcript_id "MSTRG.14271.1.p1"; gene_id "MSTRG.14271";
scaf_00052	transdecoder	CDS	3172934	3173059	.	-	2	transcript_id "MSTRG.14271.1.p1"; gene_id "MSTRG.14271";
scaf_00052	transdecoder	CDS	3176660	3177624	.	-	1	transcript_id "MSTRG.14271.1.p1"; gene_id "MSTRG.14271";
scaf_00052	transdecoder	CDS	3177942	3178553	.	-	1	transcript_id "MSTRG.14271.1.p1"; gene_id "MSTRG.14271";
scaf_00052	transdecoder	CDS	3180225	3180319	.	-	0	transcript_id "MSTRG.14271.1.p1"; gene_id "MSTRG.14271";
scaf_00052	transdecoder	exon	3164377	3164447	.	-	.	transcript_id "PMZ_0045516-RA.p1"; gene_id "MSTRG.14271";
scaf_00052	transdecoder	exon	3168993	3169191	.	-	.	transcript_id "PMZ_0045516-RA.p1"; gene_id "MSTRG.14271";
scaf_00052	transdecoder	exon	3170471	3170769	.	-	.	transcript_id "PMZ_0045516-RA.p1"; gene_id "MSTRG.14271";
scaf_00052	transdecoder	exon	3171581	3171820	.	-	.	transcript_id "PMZ_0045516-RA.p1"; gene_id "MSTRG.14271";
scaf_00052	transdecoder	exon	3172934	3173059	.	-	.	transcript_id "PMZ_0045516-RA.p1"; gene_id "MSTRG.14271";
scaf_00052	transdecoder	exon	3176660	3177624	.	-	.	transcript_id "PMZ_0045516-RA.p1"; gene_id "MSTRG.14271";
scaf_00052	transdecoder	exon	3177942	3178553	.	-	.	transcript_id "PMZ_0045516-RA.p1"; gene_id "MSTRG.14271";
scaf_00052	transdecoder	exon	3180225	3180319	.	-	.	transcript_id "PMZ_0045516-RA.p1"; gene_id "MSTRG.14271";
scaf_00052	transdecoder	CDS	3164377	3164447	.	-	2	transcript_id "PMZ_0045516-RA.p1"; gene_id "MSTRG.14271";
scaf_00052	transdecoder	CDS	3168993	3169191	.	-	0	transcript_id "PMZ_0045516-RA.p1"; gene_id "MSTRG.14271";
scaf_00052	transdecoder	CDS	3170471	3170769	.	-	2	transcript_id "PMZ_0045516-RA.p1"; gene_id "MSTRG.14271";
scaf_00052	transdecoder	CDS	3171581	3171820	.	-	2	transcript_id "PMZ_0045516-RA.p1"; gene_id "MSTRG.14271";
scaf_00052	transdecoder	CDS	3172934	3173059	.	-	2	transcript_id "PMZ_0045516-RA.p1"; gene_id "MSTRG.14271";
scaf_00052	transdecoder	CDS	3176660	3177624	.	-	1	transcript_id "PMZ_0045516-RA.p1"; gene_id "MSTRG.14271";
scaf_00052	transdecoder	CDS	3177942	3178553	.	-	1	transcript_id "PMZ_0045516-RA.p1"; gene_id "MSTRG.14271";
scaf_00052	transdecoder	CDS	3180225	3180319	.	-	0	transcript_id "PMZ_0045516-RA.p1"; gene_id "MSTRG.14271";
scaf_00052	transdecoder	exon	3185124	3185294	.	+	.	transcript_id "MSTRG.14272.1.p2"; gene_id "MSTRG.14272";
scaf_00052	transdecoder	exon	3186690	3186932	.	+	.	transcript_id "MSTRG.14272.1.p2"; gene_id "MSTRG.14272";
scaf_00052	transdecoder	exon	3187150	3187520	.	+	.	transcript_id "MSTRG.14272.1.p2"; gene_id "MSTRG.14272";
scaf_00052	transdecoder	CDS	3185286	3185294	.	+	0	transcript_id "MSTRG.14272.1.p2"; gene_id "MSTRG.14272";
scaf_00052	transdecoder	CDS	3186690	3186932	.	+	0	transcript_id "MSTRG.14272.1.p2"; gene_id "MSTRG.14272";
scaf_00052	transdecoder	CDS	3187150	3187425	.	+	0	transcript_id "MSTRG.14272.1.p2"; gene_id "MSTRG.14272";
scaf_00052	transdecoder	exon	3185286	3185294	.	+	.	transcript_id "PMZ_0030772-RA.p1"; gene_id "MSTRG.14272";
scaf_00052	transdecoder	exon	3186690	3186932	.	+	.	transcript_id "PMZ_0030772-RA.p1"; gene_id "MSTRG.14272";
scaf_00052	transdecoder	exon	3187189	3187425	.	+	.	transcript_id "PMZ_0030772-RA.p1"; gene_id "MSTRG.14272";
scaf_00052	transdecoder	CDS	3185286	3185294	.	+	0	transcript_id "PMZ_0030772-RA.p1"; gene_id "MSTRG.14272";
scaf_00052	transdecoder	CDS	3186690	3186932	.	+	0	transcript_id "PMZ_0030772-RA.p1"; gene_id "MSTRG.14272";
scaf_00052	transdecoder	CDS	3187189	3187425	.	+	0	transcript_id "PMZ_0030772-RA.p1"; gene_id "MSTRG.14272";
scaf_00052	transdecoder	exon	3189079	3189446	.	+	.	transcript_id "MSTRG.14274.1.p1"; gene_id "MSTRG.14274";
scaf_00052	transdecoder	exon	3190671	3190711	.	+	.	transcript_id "MSTRG.14274.1.p1"; gene_id "MSTRG.14274";
scaf_00052	transdecoder	exon	3191697	3191793	.	+	.	transcript_id "MSTRG.14274.1.p1"; gene_id "MSTRG.14274";
scaf_00052	transdecoder	exon	3194193	3194351	.	+	.	transcript_id "MSTRG.14274.1.p1"; gene_id "MSTRG.14274";
scaf_00052	transdecoder	exon	3194911	3195173	.	+	.	transcript_id "MSTRG.14274.1.p1"; gene_id "MSTRG.14274";
scaf_00052	transdecoder	exon	3195584	3195761	.	+	.	transcript_id "MSTRG.14274.1.p1"; gene_id "MSTRG.14274";
scaf_00052	transdecoder	exon	3197325	3199886	.	+	.	transcript_id "MSTRG.14274.1.p1"; gene_id "MSTRG.14274";
scaf_00052	transdecoder	CDS	3189438	3189446	.	+	0	transcript_id "MSTRG.14274.1.p1"; gene_id "MSTRG.14274";
scaf_00052	transdecoder	CDS	3190671	3190711	.	+	0	transcript_id "MSTRG.14274.1.p1"; gene_id "MSTRG.14274";
scaf_00052	transdecoder	CDS	3191697	3191793	.	+	1	transcript_id "MSTRG.14274.1.p1"; gene_id "MSTRG.14274";
scaf_00052	transdecoder	CDS	3194193	3194351	.	+	0	transcript_id "MSTRG.14274.1.p1"; gene_id "MSTRG.14274";
scaf_00052	transdecoder	CDS	3194911	3195173	.	+	0	transcript_id "MSTRG.14274.1.p1"; gene_id "MSTRG.14274";
scaf_00052	transdecoder	CDS	3195584	3195761	.	+	1	transcript_id "MSTRG.14274.1.p1"; gene_id "MSTRG.14274";
scaf_00052	transdecoder	CDS	3197325	3198062	.	+	0	transcript_id "MSTRG.14274.1.p1"; gene_id "MSTRG.14274";
scaf_00052	transdecoder	exon	3189149	3189446	.	+	.	transcript_id "PMZ_0045517-RA.p1"; gene_id "MSTRG.14274";
scaf_00052	transdecoder	exon	3194204	3194355	.	+	.	transcript_id "PMZ_0045517-RA.p1"; gene_id "MSTRG.14274";
scaf_00052	transdecoder	exon	3194957	3195173	.	+	.	transcript_id "PMZ_0045517-RA.p1"; gene_id "MSTRG.14274";
scaf_00052	transdecoder	exon	3195584	3195761	.	+	.	transcript_id "PMZ_0045517-RA.p1"; gene_id "MSTRG.14274";
scaf_00052	transdecoder	exon	3197355	3198062	.	+	.	transcript_id "PMZ_0045517-RA.p1"; gene_id "MSTRG.14274";
scaf_00052	transdecoder	CDS	3189151	3189446	.	+	0	transcript_id "PMZ_0045517-RA.p1"; gene_id "MSTRG.14274";
scaf_00052	transdecoder	CDS	3194204	3194355	.	+	1	transcript_id "PMZ_0045517-RA.p1"; gene_id "MSTRG.14274";
scaf_00052	transdecoder	CDS	3194957	3195173	.	+	2	transcript_id "PMZ_0045517-RA.p1"; gene_id "MSTRG.14274";
scaf_00052	transdecoder	CDS	3195584	3195761	.	+	1	transcript_id "PMZ_0045517-RA.p1"; gene_id "MSTRG.14274";
scaf_00052	transdecoder	CDS	3197355	3198062	.	+	0	transcript_id "PMZ_0045517-RA.p1"; gene_id "MSTRG.14274";
scaf_00052	transdecoder	exon	3201219	3206209	.	-	.	transcript_id "MSTRG.14273.1.p1"; gene_id "MSTRG.14273";
scaf_00052	transdecoder	exon	3210364	3210421	.	-	.	transcript_id "MSTRG.14273.1.p1"; gene_id "MSTRG.14273";
scaf_00052	transdecoder	exon	3213208	3213611	.	-	.	transcript_id "MSTRG.14273.1.p1"; gene_id "MSTRG.14273";
scaf_00052	transdecoder	CDS	3201776	3203380	.	-	0	transcript_id "MSTRG.14273.1.p1"; gene_id "MSTRG.14273";
scaf_00052	transdecoder	exon	3205841	3206209	.	-	.	transcript_id "MSTRG.14273.2.p1"; gene_id "MSTRG.14273";
scaf_00052	transdecoder	exon	3208799	3208958	.	-	.	transcript_id "MSTRG.14273.2.p1"; gene_id "MSTRG.14273";
scaf_00052	transdecoder	exon	3209326	3209518	.	-	.	transcript_id "MSTRG.14273.2.p1"; gene_id "MSTRG.14273";
scaf_00052	transdecoder	exon	3210364	3210421	.	-	.	transcript_id "MSTRG.14273.2.p1"; gene_id "MSTRG.14273";
scaf_00052	transdecoder	exon	3213208	3213611	.	-	.	transcript_id "MSTRG.14273.2.p1"; gene_id "MSTRG.14273";
scaf_00052	transdecoder	CDS	3205841	3206209	.	-	0	transcript_id "MSTRG.14273.2.p1"; gene_id "MSTRG.14273";
scaf_00052	transdecoder	CDS	3208799	3208958	.	-	1	transcript_id "MSTRG.14273.2.p1"; gene_id "MSTRG.14273";
scaf_00052	transdecoder	CDS	3209326	3209486	.	-	0	transcript_id "MSTRG.14273.2.p1"; gene_id "MSTRG.14273";
scaf_00052	transdecoder	exon	3214762	3214909	.	+	.	transcript_id "PMZ_0045518-RA.p1"; gene_id "PMZ_0045518";
scaf_00052	transdecoder	exon	3218307	3218617	.	+	.	transcript_id "PMZ_0045518-RA.p1"; gene_id "PMZ_0045518";
scaf_00052	transdecoder	CDS	3214764	3214909	.	+	0	transcript_id "PMZ_0045518-RA.p1"; gene_id "PMZ_0045518";
scaf_00052	transdecoder	CDS	3218307	3218574	.	+	1	transcript_id "PMZ_0045518-RA.p1"; gene_id "PMZ_0045518";
scaf_00052	transdecoder	exon	3220750	3229897	.	-	.	transcript_id "MSTRG.14275.1.p3"; gene_id "MSTRG.14275";
scaf_00052	transdecoder	exon	3230883	3231065	.	-	.	transcript_id "MSTRG.14275.1.p3"; gene_id "MSTRG.14275";
scaf_00052	transdecoder	exon	3231362	3231506	.	-	.	transcript_id "MSTRG.14275.1.p3"; gene_id "MSTRG.14275";
scaf_00052	transdecoder	exon	3233059	3233141	.	-	.	transcript_id "MSTRG.14275.1.p3"; gene_id "MSTRG.14275";
scaf_00052	transdecoder	exon	3233724	3233883	.	-	.	transcript_id "MSTRG.14275.1.p3"; gene_id "MSTRG.14275";
scaf_00052	transdecoder	exon	3234865	3234978	.	-	.	transcript_id "MSTRG.14275.1.p3"; gene_id "MSTRG.14275";
scaf_00052	transdecoder	exon	3237172	3237291	.	-	.	transcript_id "MSTRG.14275.1.p3"; gene_id "MSTRG.14275";
scaf_00052	transdecoder	exon	3238090	3239308	.	-	.	transcript_id "MSTRG.14275.1.p3"; gene_id "MSTRG.14275";
scaf_00052	transdecoder	exon	3249177	3255927	.	-	.	transcript_id "MSTRG.14275.1.p3"; gene_id "MSTRG.14275";
scaf_00052	transdecoder	exon	3258064	3258359	.	-	.	transcript_id "MSTRG.14275.1.p3"; gene_id "MSTRG.14275";
scaf_00052	transdecoder	exon	3259024	3259151	.	-	.	transcript_id "MSTRG.14275.1.p3"; gene_id "MSTRG.14275";
scaf_00052	transdecoder	exon	3259655	3259829	.	-	.	transcript_id "MSTRG.14275.1.p3"; gene_id "MSTRG.14275";
scaf_00052	transdecoder	exon	3265680	3265758	.	-	.	transcript_id "MSTRG.14275.1.p3"; gene_id "MSTRG.14275";
scaf_00052	transdecoder	exon	3293342	3293637	.	-	.	transcript_id "MSTRG.14275.1.p3"; gene_id "MSTRG.14275";
scaf_00052	transdecoder	CDS	3233093	3233141	.	-	1	transcript_id "MSTRG.14275.1.p3"; gene_id "MSTRG.14275";
scaf_00052	transdecoder	CDS	3233724	3233883	.	-	2	transcript_id "MSTRG.14275.1.p3"; gene_id "MSTRG.14275";
scaf_00052	transdecoder	CDS	3234865	3234978	.	-	2	transcript_id "MSTRG.14275.1.p3"; gene_id "MSTRG.14275";
scaf_00052	transdecoder	CDS	3237172	3237291	.	-	2	transcript_id "MSTRG.14275.1.p3"; gene_id "MSTRG.14275";
scaf_00052	transdecoder	CDS	3238090	3238864	.	-	0	transcript_id "MSTRG.14275.1.p3"; gene_id "MSTRG.14275";
scaf_00052	transdecoder	exon	3229726	3229897	.	-	.	transcript_id "PMZ_0030774-RA.p1"; gene_id "MSTRG.14275";
scaf_00052	transdecoder	exon	3230883	3231065	.	-	.	transcript_id "PMZ_0030774-RA.p1"; gene_id "MSTRG.14275";
scaf_00052	transdecoder	exon	3231362	3231506	.	-	.	transcript_id "PMZ_0030774-RA.p1"; gene_id "MSTRG.14275";
scaf_00052	transdecoder	exon	3233485	3233503	.	-	.	transcript_id "PMZ_0030774-RA.p1"; gene_id "MSTRG.14275";
scaf_00052	transdecoder	exon	3233724	3233883	.	-	.	transcript_id "PMZ_0030774-RA.p1"; gene_id "MSTRG.14275";
scaf_00052	transdecoder	exon	3238090	3238932	.	-	.	transcript_id "PMZ_0030774-RA.p1"; gene_id "MSTRG.14275";
scaf_00052	transdecoder	exon	3238997	3239308	.	-	.	transcript_id "PMZ_0030774-RA.p1"; gene_id "MSTRG.14275";
scaf_00052	transdecoder	exon	3249177	3249842	.	-	.	transcript_id "PMZ_0030774-RA.p1"; gene_id "MSTRG.14275";
scaf_00052	transdecoder	exon	3255445	3255927	.	-	.	transcript_id "PMZ_0030774-RA.p1"; gene_id "MSTRG.14275";
scaf_00052	transdecoder	exon	3258042	3258359	.	-	.	transcript_id "PMZ_0030774-RA.p1"; gene_id "MSTRG.14275";
scaf_00052	transdecoder	exon	3259024	3259151	.	-	.	transcript_id "PMZ_0030774-RA.p1"; gene_id "MSTRG.14275";
scaf_00052	transdecoder	exon	3259655	3259848	.	-	.	transcript_id "PMZ_0030774-RA.p1"; gene_id "MSTRG.14275";
scaf_00052	transdecoder	CDS	3229854	3229897	.	-	2	transcript_id "PMZ_0030774-RA.p1"; gene_id "MSTRG.14275";
scaf_00052	transdecoder	CDS	3230883	3231065	.	-	2	transcript_id "PMZ_0030774-RA.p1"; gene_id "MSTRG.14275";
scaf_00052	transdecoder	CDS	3231362	3231506	.	-	0	transcript_id "PMZ_0030774-RA.p1"; gene_id "MSTRG.14275";
scaf_00052	transdecoder	CDS	3233485	3233503	.	-	1	transcript_id "PMZ_0030774-RA.p1"; gene_id "MSTRG.14275";
scaf_00052	transdecoder	CDS	3233724	3233883	.	-	2	transcript_id "PMZ_0030774-RA.p1"; gene_id "MSTRG.14275";
scaf_00052	transdecoder	CDS	3238090	3238932	.	-	2	transcript_id "PMZ_0030774-RA.p1"; gene_id "MSTRG.14275";
scaf_00052	transdecoder	CDS	3238997	3239308	.	-	2	transcript_id "PMZ_0030774-RA.p1"; gene_id "MSTRG.14275";
scaf_00052	transdecoder	CDS	3249177	3249842	.	-	2	transcript_id "PMZ_0030774-RA.p1"; gene_id "MSTRG.14275";
scaf_00052	transdecoder	CDS	3255445	3255927	.	-	2	transcript_id "PMZ_0030774-RA.p1"; gene_id "MSTRG.14275";
scaf_00052	transdecoder	CDS	3258042	3258359	.	-	2	transcript_id "PMZ_0030774-RA.p1"; gene_id "MSTRG.14275";
scaf_00052	transdecoder	CDS	3259024	3259151	.	-	1	transcript_id "PMZ_0030774-RA.p1"; gene_id "MSTRG.14275";
scaf_00052	transdecoder	CDS	3259655	3259848	.	-	0	transcript_id "PMZ_0030774-RA.p1"; gene_id "MSTRG.14275";
scaf_00052	transdecoder	exon	3238331	3239308	.	-	.	transcript_id "MSTRG.14275.3.p8"; gene_id "MSTRG.14275";
scaf_00052	transdecoder	exon	3249177	3255327	.	-	.	transcript_id "MSTRG.14275.3.p8"; gene_id "MSTRG.14275";
scaf_00052	transdecoder	exon	3255445	3255927	.	-	.	transcript_id "MSTRG.14275.3.p8"; gene_id "MSTRG.14275";
scaf_00052	transdecoder	exon	3258064	3258359	.	-	.	transcript_id "MSTRG.14275.3.p8"; gene_id "MSTRG.14275";
scaf_00052	transdecoder	exon	3259024	3259151	.	-	.	transcript_id "MSTRG.14275.3.p8"; gene_id "MSTRG.14275";
scaf_00052	transdecoder	exon	3259655	3259831	.	-	.	transcript_id "MSTRG.14275.3.p8"; gene_id "MSTRG.14275";
scaf_00052	transdecoder	CDS	3255862	3255927	.	-	0	transcript_id "MSTRG.14275.3.p8"; gene_id "MSTRG.14275";
scaf_00052	transdecoder	CDS	3258064	3258359	.	-	2	transcript_id "MSTRG.14275.3.p8"; gene_id "MSTRG.14275";
scaf_00052	transdecoder	CDS	3259024	3259151	.	-	1	transcript_id "MSTRG.14275.3.p8"; gene_id "MSTRG.14275";
scaf_00052	transdecoder	CDS	3259655	3259830	.	-	0	transcript_id "MSTRG.14275.3.p8"; gene_id "MSTRG.14275";
scaf_00052	transdecoder	exon	3406658	3412797	.	-	.	transcript_id "MSTRG.14277.1.p1"; gene_id "MSTRG.14277";
scaf_00052	transdecoder	exon	3419370	3419551	.	-	.	transcript_id "MSTRG.14277.1.p1"; gene_id "MSTRG.14277";
scaf_00052	transdecoder	exon	3421245	3421392	.	-	.	transcript_id "MSTRG.14277.1.p1"; gene_id "MSTRG.14277";
scaf_00052	transdecoder	exon	3423129	3423263	.	-	.	transcript_id "MSTRG.14277.1.p1"; gene_id "MSTRG.14277";
scaf_00052	transdecoder	exon	3433776	3433909	.	-	.	transcript_id "MSTRG.14277.1.p1"; gene_id "MSTRG.14277";
scaf_00052	transdecoder	exon	3440636	3440763	.	-	.	transcript_id "MSTRG.14277.1.p1"; gene_id "MSTRG.14277";
scaf_00052	transdecoder	exon	3441501	3441583	.	-	.	transcript_id "MSTRG.14277.1.p1"; gene_id "MSTRG.14277";
scaf_00052	transdecoder	exon	3444117	3444254	.	-	.	transcript_id "MSTRG.14277.1.p1"; gene_id "MSTRG.14277";
scaf_00052	transdecoder	exon	3444878	3445042	.	-	.	transcript_id "MSTRG.14277.1.p1"; gene_id "MSTRG.14277";
scaf_00052	transdecoder	exon	3448603	3448683	.	-	.	transcript_id "MSTRG.14277.1.p1"; gene_id "MSTRG.14277";
scaf_00052	transdecoder	exon	3450327	3450441	.	-	.	transcript_id "MSTRG.14277.1.p1"; gene_id "MSTRG.14277";
scaf_00052	transdecoder	exon	3451025	3451103	.	-	.	transcript_id "MSTRG.14277.1.p1"; gene_id "MSTRG.14277";
scaf_00052	transdecoder	exon	3452423	3452527	.	-	.	transcript_id "MSTRG.14277.1.p1"; gene_id "MSTRG.14277";
scaf_00052	transdecoder	exon	3452705	3452814	.	-	.	transcript_id "MSTRG.14277.1.p1"; gene_id "MSTRG.14277";
scaf_00052	transdecoder	exon	3455326	3455555	.	-	.	transcript_id "MSTRG.14277.1.p1"; gene_id "MSTRG.14277";
scaf_00052	transdecoder	exon	3457806	3457935	.	-	.	transcript_id "MSTRG.14277.1.p1"; gene_id "MSTRG.14277";
scaf_00052	transdecoder	exon	3463319	3463462	.	-	.	transcript_id "MSTRG.14277.1.p1"; gene_id "MSTRG.14277";
scaf_00052	transdecoder	exon	3480778	3480939	.	-	.	transcript_id "MSTRG.14277.1.p1"; gene_id "MSTRG.14277";
scaf_00052	transdecoder	exon	3481534	3481634	.	-	.	transcript_id "MSTRG.14277.1.p1"; gene_id "MSTRG.14277";
scaf_00052	transdecoder	exon	3481865	3482045	.	-	.	transcript_id "MSTRG.14277.1.p1"; gene_id "MSTRG.14277";
scaf_00052	transdecoder	exon	3483215	3483292	.	-	.	transcript_id "MSTRG.14277.1.p1"; gene_id "MSTRG.14277";
scaf_00052	transdecoder	exon	3485829	3485996	.	-	.	transcript_id "MSTRG.14277.1.p1"; gene_id "MSTRG.14277";
scaf_00052	transdecoder	exon	3486367	3486585	.	-	.	transcript_id "MSTRG.14277.1.p1"; gene_id "MSTRG.14277";
scaf_00052	transdecoder	exon	3487388	3487601	.	-	.	transcript_id "MSTRG.14277.1.p1"; gene_id "MSTRG.14277";
scaf_00052	transdecoder	exon	3490315	3490397	.	-	.	transcript_id "MSTRG.14277.1.p1"; gene_id "MSTRG.14277";
scaf_00052	transdecoder	exon	3490930	3491006	.	-	.	transcript_id "MSTRG.14277.1.p1"; gene_id "MSTRG.14277";
scaf_00052	transdecoder	exon	3491823	3491986	.	-	.	transcript_id "MSTRG.14277.1.p1"; gene_id "MSTRG.14277";
scaf_00052	transdecoder	exon	3492708	3492877	.	-	.	transcript_id "MSTRG.14277.1.p1"; gene_id "MSTRG.14277";
scaf_00052	transdecoder	exon	3494269	3494383	.	-	.	transcript_id "MSTRG.14277.1.p1"; gene_id "MSTRG.14277";
scaf_00052	transdecoder	exon	3500660	3501212	.	-	.	transcript_id "MSTRG.14277.1.p1"; gene_id "MSTRG.14277";
scaf_00052	transdecoder	CDS	3440710	3440763	.	-	0	transcript_id "MSTRG.14277.1.p1"; gene_id "MSTRG.14277";
scaf_00052	transdecoder	CDS	3441501	3441583	.	-	2	transcript_id "MSTRG.14277.1.p1"; gene_id "MSTRG.14277";
scaf_00052	transdecoder	CDS	3444117	3444254	.	-	2	transcript_id "MSTRG.14277.1.p1"; gene_id "MSTRG.14277";
scaf_00052	transdecoder	CDS	3444878	3445042	.	-	2	transcript_id "MSTRG.14277.1.p1"; gene_id "MSTRG.14277";
scaf_00052	transdecoder	CDS	3448603	3448683	.	-	2	transcript_id "MSTRG.14277.1.p1"; gene_id "MSTRG.14277";
scaf_00052	transdecoder	CDS	3450327	3450441	.	-	0	transcript_id "MSTRG.14277.1.p1"; gene_id "MSTRG.14277";
scaf_00052	transdecoder	CDS	3451025	3451103	.	-	1	transcript_id "MSTRG.14277.1.p1"; gene_id "MSTRG.14277";
scaf_00052	transdecoder	CDS	3452423	3452527	.	-	1	transcript_id "MSTRG.14277.1.p1"; gene_id "MSTRG.14277";
scaf_00052	transdecoder	CDS	3452705	3452814	.	-	0	transcript_id "MSTRG.14277.1.p1"; gene_id "MSTRG.14277";
scaf_00052	transdecoder	CDS	3455326	3455555	.	-	2	transcript_id "MSTRG.14277.1.p1"; gene_id "MSTRG.14277";
scaf_00052	transdecoder	CDS	3457806	3457935	.	-	0	transcript_id "MSTRG.14277.1.p1"; gene_id "MSTRG.14277";
scaf_00052	transdecoder	CDS	3463319	3463462	.	-	0	transcript_id "MSTRG.14277.1.p1"; gene_id "MSTRG.14277";
scaf_00052	transdecoder	CDS	3480778	3480939	.	-	0	transcript_id "MSTRG.14277.1.p1"; gene_id "MSTRG.14277";
scaf_00052	transdecoder	CDS	3481534	3481634	.	-	2	transcript_id "MSTRG.14277.1.p1"; gene_id "MSTRG.14277";
scaf_00052	transdecoder	CDS	3481865	3482045	.	-	0	transcript_id "MSTRG.14277.1.p1"; gene_id "MSTRG.14277";
scaf_00052	transdecoder	CDS	3483215	3483292	.	-	0	transcript_id "MSTRG.14277.1.p1"; gene_id "MSTRG.14277";
scaf_00052	transdecoder	CDS	3485829	3485972	.	-	0	transcript_id "MSTRG.14277.1.p1"; gene_id "MSTRG.14277";
scaf_00052	transdecoder	exon	3411832	3412797	.	-	.	transcript_id "MSTRG.14277.2.p1"; gene_id "MSTRG.14277";
scaf_00052	transdecoder	exon	3419370	3421392	.	-	.	transcript_id "MSTRG.14277.2.p1"; gene_id "MSTRG.14277";
scaf_00052	transdecoder	exon	3423129	3423263	.	-	.	transcript_id "MSTRG.14277.2.p1"; gene_id "MSTRG.14277";
scaf_00052	transdecoder	exon	3433776	3433909	.	-	.	transcript_id "MSTRG.14277.2.p1"; gene_id "MSTRG.14277";
scaf_00052	transdecoder	exon	3440636	3440754	.	-	.	transcript_id "MSTRG.14277.2.p1"; gene_id "MSTRG.14277";
scaf_00052	transdecoder	exon	3441501	3441583	.	-	.	transcript_id "MSTRG.14277.2.p1"; gene_id "MSTRG.14277";
scaf_00052	transdecoder	exon	3444117	3444215	.	-	.	transcript_id "MSTRG.14277.2.p1"; gene_id "MSTRG.14277";
scaf_00052	transdecoder	exon	3444878	3444989	.	-	.	transcript_id "MSTRG.14277.2.p1"; gene_id "MSTRG.14277";
scaf_00052	transdecoder	exon	3447340	3447419	.	-	.	transcript_id "MSTRG.14277.2.p1"; gene_id "MSTRG.14277";
scaf_00052	transdecoder	exon	3450327	3450441	.	-	.	transcript_id "MSTRG.14277.2.p1"; gene_id "MSTRG.14277";
scaf_00052	transdecoder	exon	3451025	3451103	.	-	.	transcript_id "MSTRG.14277.2.p1"; gene_id "MSTRG.14277";
scaf_00052	transdecoder	exon	3452423	3452508	.	-	.	transcript_id "MSTRG.14277.2.p1"; gene_id "MSTRG.14277";
scaf_00052	transdecoder	exon	3455320	3455555	.	-	.	transcript_id "MSTRG.14277.2.p1"; gene_id "MSTRG.14277";
scaf_00052	transdecoder	exon	3457806	3457935	.	-	.	transcript_id "MSTRG.14277.2.p1"; gene_id "MSTRG.14277";
scaf_00052	transdecoder	exon	3463319	3463462	.	-	.	transcript_id "MSTRG.14277.2.p1"; gene_id "MSTRG.14277";
scaf_00052	transdecoder	exon	3480778	3480939	.	-	.	transcript_id "MSTRG.14277.2.p1"; gene_id "MSTRG.14277";
scaf_00052	transdecoder	exon	3481534	3481634	.	-	.	transcript_id "MSTRG.14277.2.p1"; gene_id "MSTRG.14277";
scaf_00052	transdecoder	exon	3481865	3482045	.	-	.	transcript_id "MSTRG.14277.2.p1"; gene_id "MSTRG.14277";
scaf_00052	transdecoder	exon	3483215	3483292	.	-	.	transcript_id "MSTRG.14277.2.p1"; gene_id "MSTRG.14277";
scaf_00052	transdecoder	exon	3485829	3485996	.	-	.	transcript_id "MSTRG.14277.2.p1"; gene_id "MSTRG.14277";
scaf_00052	transdecoder	exon	3486367	3486503	.	-	.	transcript_id "MSTRG.14277.2.p1"; gene_id "MSTRG.14277";
scaf_00052	transdecoder	exon	3487388	3487601	.	-	.	transcript_id "MSTRG.14277.2.p1"; gene_id "MSTRG.14277";
scaf_00052	transdecoder	exon	3490315	3490397	.	-	.	transcript_id "MSTRG.14277.2.p1"; gene_id "MSTRG.14277";
scaf_00052	transdecoder	exon	3490930	3490979	.	-	.	transcript_id "MSTRG.14277.2.p1"; gene_id "MSTRG.14277";
scaf_00052	transdecoder	exon	3491823	3491986	.	-	.	transcript_id "MSTRG.14277.2.p1"; gene_id "MSTRG.14277";
scaf_00052	transdecoder	exon	3492765	3492877	.	-	.	transcript_id "MSTRG.14277.2.p1"; gene_id "MSTRG.14277";
scaf_00052	transdecoder	exon	3494269	3494383	.	-	.	transcript_id "MSTRG.14277.2.p1"; gene_id "MSTRG.14277";
scaf_00052	transdecoder	exon	3500660	3500743	.	-	.	transcript_id "MSTRG.14277.2.p1"; gene_id "MSTRG.14277";
scaf_00052	transdecoder	CDS	3440710	3440754	.	-	0	transcript_id "MSTRG.14277.2.p1"; gene_id "MSTRG.14277";
scaf_00052	transdecoder	CDS	3441501	3441583	.	-	2	transcript_id "MSTRG.14277.2.p1"; gene_id "MSTRG.14277";
scaf_00052	transdecoder	CDS	3444117	3444215	.	-	2	transcript_id "MSTRG.14277.2.p1"; gene_id "MSTRG.14277";
scaf_00052	transdecoder	CDS	3444878	3444989	.	-	0	transcript_id "MSTRG.14277.2.p1"; gene_id "MSTRG.14277";
scaf_00052	transdecoder	CDS	3447340	3447419	.	-	2	transcript_id "MSTRG.14277.2.p1"; gene_id "MSTRG.14277";
scaf_00052	transdecoder	CDS	3450327	3450441	.	-	0	transcript_id "MSTRG.14277.2.p1"; gene_id "MSTRG.14277";
scaf_00052	transdecoder	CDS	3451025	3451103	.	-	1	transcript_id "MSTRG.14277.2.p1"; gene_id "MSTRG.14277";
scaf_00052	transdecoder	CDS	3452423	3452508	.	-	0	transcript_id "MSTRG.14277.2.p1"; gene_id "MSTRG.14277";
scaf_00052	transdecoder	CDS	3455320	3455555	.	-	2	transcript_id "MSTRG.14277.2.p1"; gene_id "MSTRG.14277";
scaf_00052	transdecoder	CDS	3457806	3457935	.	-	0	transcript_id "MSTRG.14277.2.p1"; gene_id "MSTRG.14277";
scaf_00052	transdecoder	CDS	3463319	3463462	.	-	0	transcript_id "MSTRG.14277.2.p1"; gene_id "MSTRG.14277";
scaf_00052	transdecoder	CDS	3480778	3480939	.	-	0	transcript_id "MSTRG.14277.2.p1"; gene_id "MSTRG.14277";
scaf_00052	transdecoder	CDS	3481534	3481634	.	-	2	transcript_id "MSTRG.14277.2.p1"; gene_id "MSTRG.14277";
scaf_00052	transdecoder	CDS	3481865	3482045	.	-	0	transcript_id "MSTRG.14277.2.p1"; gene_id "MSTRG.14277";
scaf_00052	transdecoder	CDS	3483215	3483292	.	-	0	transcript_id "MSTRG.14277.2.p1"; gene_id "MSTRG.14277";
scaf_00052	transdecoder	CDS	3485829	3485996	.	-	0	transcript_id "MSTRG.14277.2.p1"; gene_id "MSTRG.14277";
scaf_00052	transdecoder	CDS	3486367	3486503	.	-	2	transcript_id "MSTRG.14277.2.p1"; gene_id "MSTRG.14277";
scaf_00052	transdecoder	CDS	3487388	3487601	.	-	0	transcript_id "MSTRG.14277.2.p1"; gene_id "MSTRG.14277";
scaf_00052	transdecoder	CDS	3490315	3490397	.	-	2	transcript_id "MSTRG.14277.2.p1"; gene_id "MSTRG.14277";
scaf_00052	transdecoder	CDS	3490930	3490979	.	-	1	transcript_id "MSTRG.14277.2.p1"; gene_id "MSTRG.14277";
scaf_00052	transdecoder	CDS	3491823	3491986	.	-	0	transcript_id "MSTRG.14277.2.p1"; gene_id "MSTRG.14277";
scaf_00052	transdecoder	CDS	3492765	3492877	.	-	2	transcript_id "MSTRG.14277.2.p1"; gene_id "MSTRG.14277";
scaf_00052	transdecoder	CDS	3494269	3494353	.	-	0	transcript_id "MSTRG.14277.2.p1"; gene_id "MSTRG.14277";
scaf_00052	transdecoder	exon	3419148	3419205	.	-	.	transcript_id "PMZ_0045519-RA.p1"; gene_id "MSTRG.14277";
scaf_00052	transdecoder	exon	3419370	3419551	.	-	.	transcript_id "PMZ_0045519-RA.p1"; gene_id "MSTRG.14277";
scaf_00052	transdecoder	exon	3421242	3421364	.	-	.	transcript_id "PMZ_0045519-RA.p1"; gene_id "MSTRG.14277";
scaf_00052	transdecoder	exon	3423188	3423263	.	-	.	transcript_id "PMZ_0045519-RA.p1"; gene_id "MSTRG.14277";
scaf_00052	transdecoder	exon	3433776	3433909	.	-	.	transcript_id "PMZ_0045519-RA.p1"; gene_id "MSTRG.14277";
scaf_00052	transdecoder	exon	3440636	3440638	.	-	.	transcript_id "PMZ_0045519-RA.p1"; gene_id "MSTRG.14277";
scaf_00052	transdecoder	CDS	3419148	3419205	.	-	1	transcript_id "PMZ_0045519-RA.p1"; gene_id "MSTRG.14277";
scaf_00052	transdecoder	CDS	3419370	3419551	.	-	0	transcript_id "PMZ_0045519-RA.p1"; gene_id "MSTRG.14277";
scaf_00052	transdecoder	CDS	3421242	3421364	.	-	0	transcript_id "PMZ_0045519-RA.p1"; gene_id "MSTRG.14277";
scaf_00052	transdecoder	CDS	3423188	3423263	.	-	1	transcript_id "PMZ_0045519-RA.p1"; gene_id "MSTRG.14277";
scaf_00052	transdecoder	CDS	3433776	3433909	.	-	0	transcript_id "PMZ_0045519-RA.p1"; gene_id "MSTRG.14277";
scaf_00052	transdecoder	CDS	3440636	3440638	.	-	0	transcript_id "PMZ_0045519-RA.p1"; gene_id "MSTRG.14277";
scaf_00052	transdecoder	exon	3419148	3419205	.	-	.	transcript_id "MSTRG.14277.3.p1"; gene_id "MSTRG.14277";
scaf_00052	transdecoder	exon	3419370	3419551	.	-	.	transcript_id "MSTRG.14277.3.p1"; gene_id "MSTRG.14277";
scaf_00052	transdecoder	exon	3421242	3421364	.	-	.	transcript_id "MSTRG.14277.3.p1"; gene_id "MSTRG.14277";
scaf_00052	transdecoder	exon	3423188	3423263	.	-	.	transcript_id "MSTRG.14277.3.p1"; gene_id "MSTRG.14277";
scaf_00052	transdecoder	exon	3433776	3433909	.	-	.	transcript_id "MSTRG.14277.3.p1"; gene_id "MSTRG.14277";
scaf_00052	transdecoder	exon	3440636	3440763	.	-	.	transcript_id "MSTRG.14277.3.p1"; gene_id "MSTRG.14277";
scaf_00052	transdecoder	exon	3441501	3441583	.	-	.	transcript_id "MSTRG.14277.3.p1"; gene_id "MSTRG.14277";
scaf_00052	transdecoder	exon	3444117	3444254	.	-	.	transcript_id "MSTRG.14277.3.p1"; gene_id "MSTRG.14277";
scaf_00052	transdecoder	exon	3444878	3445042	.	-	.	transcript_id "MSTRG.14277.3.p1"; gene_id "MSTRG.14277";
scaf_00052	transdecoder	exon	3448603	3448683	.	-	.	transcript_id "MSTRG.14277.3.p1"; gene_id "MSTRG.14277";
scaf_00052	transdecoder	exon	3450327	3450441	.	-	.	transcript_id "MSTRG.14277.3.p1"; gene_id "MSTRG.14277";
scaf_00052	transdecoder	exon	3451025	3451103	.	-	.	transcript_id "MSTRG.14277.3.p1"; gene_id "MSTRG.14277";
scaf_00052	transdecoder	exon	3452423	3452527	.	-	.	transcript_id "MSTRG.14277.3.p1"; gene_id "MSTRG.14277";
scaf_00052	transdecoder	exon	3452705	3452833	.	-	.	transcript_id "MSTRG.14277.3.p1"; gene_id "MSTRG.14277";
scaf_00052	transdecoder	CDS	3440710	3440763	.	-	0	transcript_id "MSTRG.14277.3.p1"; gene_id "MSTRG.14277";
scaf_00052	transdecoder	CDS	3441501	3441583	.	-	2	transcript_id "MSTRG.14277.3.p1"; gene_id "MSTRG.14277";
scaf_00052	transdecoder	CDS	3444117	3444254	.	-	2	transcript_id "MSTRG.14277.3.p1"; gene_id "MSTRG.14277";
scaf_00052	transdecoder	CDS	3444878	3445042	.	-	2	transcript_id "MSTRG.14277.3.p1"; gene_id "MSTRG.14277";
scaf_00052	transdecoder	CDS	3448603	3448683	.	-	2	transcript_id "MSTRG.14277.3.p1"; gene_id "MSTRG.14277";
scaf_00052	transdecoder	CDS	3450327	3450441	.	-	0	transcript_id "MSTRG.14277.3.p1"; gene_id "MSTRG.14277";
scaf_00052	transdecoder	CDS	3451025	3451103	.	-	1	transcript_id "MSTRG.14277.3.p1"; gene_id "MSTRG.14277";
scaf_00052	transdecoder	CDS	3452423	3452527	.	-	1	transcript_id "MSTRG.14277.3.p1"; gene_id "MSTRG.14277";
scaf_00052	transdecoder	CDS	3452705	3452832	.	-	0	transcript_id "MSTRG.14277.3.p1"; gene_id "MSTRG.14277";
scaf_00052	transdecoder	exon	3440710	3440754	.	-	.	transcript_id "PMZ_0045520-RA.p1"; gene_id "MSTRG.14277";
scaf_00052	transdecoder	exon	3441501	3441583	.	-	.	transcript_id "PMZ_0045520-RA.p1"; gene_id "MSTRG.14277";
scaf_00052	transdecoder	exon	3444117	3444215	.	-	.	transcript_id "PMZ_0045520-RA.p1"; gene_id "MSTRG.14277";
scaf_00052	transdecoder	exon	3444878	3444989	.	-	.	transcript_id "PMZ_0045520-RA.p1"; gene_id "MSTRG.14277";
scaf_00052	transdecoder	exon	3447340	3447419	.	-	.	transcript_id "PMZ_0045520-RA.p1"; gene_id "MSTRG.14277";
scaf_00052	transdecoder	exon	3450327	3450441	.	-	.	transcript_id "PMZ_0045520-RA.p1"; gene_id "MSTRG.14277";
scaf_00052	transdecoder	exon	3451025	3451103	.	-	.	transcript_id "PMZ_0045520-RA.p1"; gene_id "MSTRG.14277";
scaf_00052	transdecoder	exon	3452423	3452508	.	-	.	transcript_id "PMZ_0045520-RA.p1"; gene_id "MSTRG.14277";
scaf_00052	transdecoder	exon	3455320	3455555	.	-	.	transcript_id "PMZ_0045520-RA.p1"; gene_id "MSTRG.14277";
scaf_00052	transdecoder	exon	3457806	3457935	.	-	.	transcript_id "PMZ_0045520-RA.p1"; gene_id "MSTRG.14277";
scaf_00052	transdecoder	exon	3463319	3463462	.	-	.	transcript_id "PMZ_0045520-RA.p1"; gene_id "MSTRG.14277";
scaf_00052	transdecoder	exon	3480778	3480939	.	-	.	transcript_id "PMZ_0045520-RA.p1"; gene_id "MSTRG.14277";
scaf_00052	transdecoder	exon	3481534	3481634	.	-	.	transcript_id "PMZ_0045520-RA.p1"; gene_id "MSTRG.14277";
scaf_00052	transdecoder	exon	3481865	3482045	.	-	.	transcript_id "PMZ_0045520-RA.p1"; gene_id "MSTRG.14277";
scaf_00052	transdecoder	exon	3483215	3483292	.	-	.	transcript_id "PMZ_0045520-RA.p1"; gene_id "MSTRG.14277";
scaf_00052	transdecoder	exon	3485829	3485996	.	-	.	transcript_id "PMZ_0045520-RA.p1"; gene_id "MSTRG.14277";
scaf_00052	transdecoder	exon	3486367	3486503	.	-	.	transcript_id "PMZ_0045520-RA.p1"; gene_id "MSTRG.14277";
scaf_00052	transdecoder	exon	3487388	3487601	.	-	.	transcript_id "PMZ_0045520-RA.p1"; gene_id "MSTRG.14277";
scaf_00052	transdecoder	exon	3490315	3490397	.	-	.	transcript_id "PMZ_0045520-RA.p1"; gene_id "MSTRG.14277";
scaf_00052	transdecoder	exon	3490930	3490979	.	-	.	transcript_id "PMZ_0045520-RA.p1"; gene_id "MSTRG.14277";
scaf_00052	transdecoder	exon	3491823	3491986	.	-	.	transcript_id "PMZ_0045520-RA.p1"; gene_id "MSTRG.14277";
scaf_00052	transdecoder	exon	3492765	3492877	.	-	.	transcript_id "PMZ_0045520-RA.p1"; gene_id "MSTRG.14277";
scaf_00052	transdecoder	exon	3494269	3494383	.	-	.	transcript_id "PMZ_0045520-RA.p1"; gene_id "MSTRG.14277";
scaf_00052	transdecoder	exon	3500660	3500743	.	-	.	transcript_id "PMZ_0045520-RA.p1"; gene_id "MSTRG.14277";
scaf_00052	transdecoder	CDS	3440710	3440754	.	-	0	transcript_id "PMZ_0045520-RA.p1"; gene_id "MSTRG.14277";
scaf_00052	transdecoder	CDS	3441501	3441583	.	-	2	transcript_id "PMZ_0045520-RA.p1"; gene_id "MSTRG.14277";
scaf_00052	transdecoder	CDS	3444117	3444215	.	-	2	transcript_id "PMZ_0045520-RA.p1"; gene_id "MSTRG.14277";
scaf_00052	transdecoder	CDS	3444878	3444989	.	-	0	transcript_id "PMZ_0045520-RA.p1"; gene_id "MSTRG.14277";
scaf_00052	transdecoder	CDS	3447340	3447419	.	-	2	transcript_id "PMZ_0045520-RA.p1"; gene_id "MSTRG.14277";
scaf_00052	transdecoder	CDS	3450327	3450441	.	-	0	transcript_id "PMZ_0045520-RA.p1"; gene_id "MSTRG.14277";
scaf_00052	transdecoder	CDS	3451025	3451103	.	-	1	transcript_id "PMZ_0045520-RA.p1"; gene_id "MSTRG.14277";
scaf_00052	transdecoder	CDS	3452423	3452508	.	-	0	transcript_id "PMZ_0045520-RA.p1"; gene_id "MSTRG.14277";
scaf_00052	transdecoder	CDS	3455320	3455555	.	-	2	transcript_id "PMZ_0045520-RA.p1"; gene_id "MSTRG.14277";
scaf_00052	transdecoder	CDS	3457806	3457935	.	-	0	transcript_id "PMZ_0045520-RA.p1"; gene_id "MSTRG.14277";
scaf_00052	transdecoder	CDS	3463319	3463462	.	-	0	transcript_id "PMZ_0045520-RA.p1"; gene_id "MSTRG.14277";
scaf_00052	transdecoder	CDS	3480778	3480939	.	-	0	transcript_id "PMZ_0045520-RA.p1"; gene_id "MSTRG.14277";
scaf_00052	transdecoder	CDS	3481534	3481634	.	-	2	transcript_id "PMZ_0045520-RA.p1"; gene_id "MSTRG.14277";
scaf_00052	transdecoder	CDS	3481865	3482045	.	-	0	transcript_id "PMZ_0045520-RA.p1"; gene_id "MSTRG.14277";
scaf_00052	transdecoder	CDS	3483215	3483292	.	-	0	transcript_id "PMZ_0045520-RA.p1"; gene_id "MSTRG.14277";
scaf_00052	transdecoder	CDS	3485829	3485996	.	-	0	transcript_id "PMZ_0045520-RA.p1"; gene_id "MSTRG.14277";
scaf_00052	transdecoder	CDS	3486367	3486503	.	-	2	transcript_id "PMZ_0045520-RA.p1"; gene_id "MSTRG.14277";
scaf_00052	transdecoder	CDS	3487388	3487601	.	-	0	transcript_id "PMZ_0045520-RA.p1"; gene_id "MSTRG.14277";
scaf_00052	transdecoder	CDS	3490315	3490397	.	-	2	transcript_id "PMZ_0045520-RA.p1"; gene_id "MSTRG.14277";
scaf_00052	transdecoder	CDS	3490930	3490979	.	-	1	transcript_id "PMZ_0045520-RA.p1"; gene_id "MSTRG.14277";
scaf_00052	transdecoder	CDS	3491823	3491986	.	-	0	transcript_id "PMZ_0045520-RA.p1"; gene_id "MSTRG.14277";
scaf_00052	transdecoder	CDS	3492765	3492877	.	-	2	transcript_id "PMZ_0045520-RA.p1"; gene_id "MSTRG.14277";
scaf_00052	transdecoder	CDS	3494269	3494353	.	-	0	transcript_id "PMZ_0045520-RA.p1"; gene_id "MSTRG.14277";
scaf_00052	transdecoder	exon	3498552	3499826	.	+	.	transcript_id "MSTRG.14278.1.p1"; gene_id "MSTRG.14278";
scaf_00052	transdecoder	exon	3502115	3502302	.	+	.	transcript_id "MSTRG.14278.1.p1"; gene_id "MSTRG.14278";
scaf_00052	transdecoder	exon	3506259	3506392	.	+	.	transcript_id "MSTRG.14278.1.p1"; gene_id "MSTRG.14278";
scaf_00052	transdecoder	exon	3506788	3507024	.	+	.	transcript_id "MSTRG.14278.1.p1"; gene_id "MSTRG.14278";
scaf_00052	transdecoder	exon	3507563	3507715	.	+	.	transcript_id "MSTRG.14278.1.p1"; gene_id "MSTRG.14278";
scaf_00052	transdecoder	exon	3508287	3508536	.	+	.	transcript_id "MSTRG.14278.1.p1"; gene_id "MSTRG.14278";
scaf_00052	transdecoder	exon	3509367	3510188	.	+	.	transcript_id "MSTRG.14278.1.p1"; gene_id "MSTRG.14278";
scaf_00052	transdecoder	exon	3510818	3510949	.	+	.	transcript_id "MSTRG.14278.1.p1"; gene_id "MSTRG.14278";
scaf_00052	transdecoder	exon	3511715	3514468	.	+	.	transcript_id "MSTRG.14278.1.p1"; gene_id "MSTRG.14278";
scaf_00052	transdecoder	CDS	3506876	3507024	.	+	0	transcript_id "MSTRG.14278.1.p1"; gene_id "MSTRG.14278";
scaf_00052	transdecoder	CDS	3507563	3507715	.	+	1	transcript_id "MSTRG.14278.1.p1"; gene_id "MSTRG.14278";
scaf_00052	transdecoder	CDS	3508287	3508536	.	+	1	transcript_id "MSTRG.14278.1.p1"; gene_id "MSTRG.14278";
scaf_00052	transdecoder	CDS	3509367	3509798	.	+	0	transcript_id "MSTRG.14278.1.p1"; gene_id "MSTRG.14278";
scaf_00052	transdecoder	exon	3499685	3499826	.	+	.	transcript_id "MSTRG.14278.2.p2"; gene_id "MSTRG.14278";
scaf_00052	transdecoder	exon	3502115	3502302	.	+	.	transcript_id "MSTRG.14278.2.p2"; gene_id "MSTRG.14278";
scaf_00052	transdecoder	exon	3506259	3506392	.	+	.	transcript_id "MSTRG.14278.2.p2"; gene_id "MSTRG.14278";
scaf_00052	transdecoder	exon	3506788	3507024	.	+	.	transcript_id "MSTRG.14278.2.p2"; gene_id "MSTRG.14278";
scaf_00052	transdecoder	exon	3507563	3507715	.	+	.	transcript_id "MSTRG.14278.2.p2"; gene_id "MSTRG.14278";
scaf_00052	transdecoder	exon	3508287	3508536	.	+	.	transcript_id "MSTRG.14278.2.p2"; gene_id "MSTRG.14278";
scaf_00052	transdecoder	exon	3509367	3509610	.	+	.	transcript_id "MSTRG.14278.2.p2"; gene_id "MSTRG.14278";
scaf_00052	transdecoder	exon	3510083	3510188	.	+	.	transcript_id "MSTRG.14278.2.p2"; gene_id "MSTRG.14278";
scaf_00052	transdecoder	exon	3510818	3510949	.	+	.	transcript_id "MSTRG.14278.2.p2"; gene_id "MSTRG.14278";
scaf_00052	transdecoder	exon	3511715	3513303	.	+	.	transcript_id "MSTRG.14278.2.p2"; gene_id "MSTRG.14278";
scaf_00052	transdecoder	CDS	3509444	3509610	.	+	0	transcript_id "MSTRG.14278.2.p2"; gene_id "MSTRG.14278";
scaf_00052	transdecoder	CDS	3510083	3510188	.	+	1	transcript_id "MSTRG.14278.2.p2"; gene_id "MSTRG.14278";
scaf_00052	transdecoder	CDS	3510818	3510949	.	+	0	transcript_id "MSTRG.14278.2.p2"; gene_id "MSTRG.14278";
scaf_00052	transdecoder	CDS	3511715	3512128	.	+	0	transcript_id "MSTRG.14278.2.p2"; gene_id "MSTRG.14278";
scaf_00052	transdecoder	exon	3502135	3502302	.	+	.	transcript_id "PMZ_0045521-RA.p1"; gene_id "MSTRG.14278";
scaf_00052	transdecoder	exon	3506259	3506392	.	+	.	transcript_id "PMZ_0045521-RA.p1"; gene_id "MSTRG.14278";
scaf_00052	transdecoder	exon	3506885	3507132	.	+	.	transcript_id "PMZ_0045521-RA.p1"; gene_id "MSTRG.14278";
scaf_00052	transdecoder	exon	3508287	3508536	.	+	.	transcript_id "PMZ_0045521-RA.p1"; gene_id "MSTRG.14278";
scaf_00052	transdecoder	exon	3509367	3509468	.	+	.	transcript_id "PMZ_0045521-RA.p1"; gene_id "MSTRG.14278";
scaf_00052	transdecoder	exon	3509537	3509610	.	+	.	transcript_id "PMZ_0045521-RA.p1"; gene_id "MSTRG.14278";
scaf_00052	transdecoder	exon	3510083	3510188	.	+	.	transcript_id "PMZ_0045521-RA.p1"; gene_id "MSTRG.14278";
scaf_00052	transdecoder	exon	3511715	3511846	.	+	.	transcript_id "PMZ_0045521-RA.p1"; gene_id "MSTRG.14278";
scaf_00052	transdecoder	exon	3511974	3512087	.	+	.	transcript_id "PMZ_0045521-RA.p1"; gene_id "MSTRG.14278";
scaf_00052	transdecoder	CDS	3502230	3502302	.	+	0	transcript_id "PMZ_0045521-RA.p1"; gene_id "MSTRG.14278";
scaf_00052	transdecoder	CDS	3506259	3506392	.	+	2	transcript_id "PMZ_0045521-RA.p1"; gene_id "MSTRG.14278";
scaf_00052	transdecoder	CDS	3506885	3507132	.	+	0	transcript_id "PMZ_0045521-RA.p1"; gene_id "MSTRG.14278";
scaf_00052	transdecoder	CDS	3508287	3508536	.	+	1	transcript_id "PMZ_0045521-RA.p1"; gene_id "MSTRG.14278";
scaf_00052	transdecoder	CDS	3509367	3509468	.	+	0	transcript_id "PMZ_0045521-RA.p1"; gene_id "MSTRG.14278";
scaf_00052	transdecoder	CDS	3509537	3509610	.	+	0	transcript_id "PMZ_0045521-RA.p1"; gene_id "MSTRG.14278";
scaf_00052	transdecoder	CDS	3510083	3510188	.	+	1	transcript_id "PMZ_0045521-RA.p1"; gene_id "MSTRG.14278";
scaf_00052	transdecoder	CDS	3511715	3511846	.	+	0	transcript_id "PMZ_0045521-RA.p1"; gene_id "MSTRG.14278";
scaf_00052	transdecoder	CDS	3511974	3512087	.	+	0	transcript_id "PMZ_0045521-RA.p1"; gene_id "MSTRG.14278";
scaf_00052	transdecoder	exon	3516635	3520686	.	-	.	transcript_id "MSTRG.14276.1.p1"; gene_id "MSTRG.14276";
scaf_00052	transdecoder	exon	3521301	3521378	.	-	.	transcript_id "MSTRG.14276.1.p1"; gene_id "MSTRG.14276";
scaf_00052	transdecoder	exon	3522520	3522590	.	-	.	transcript_id "MSTRG.14276.1.p1"; gene_id "MSTRG.14276";
scaf_00052	transdecoder	exon	3523439	3523502	.	-	.	transcript_id "MSTRG.14276.1.p1"; gene_id "MSTRG.14276";
scaf_00052	transdecoder	exon	3524109	3524368	.	-	.	transcript_id "MSTRG.14276.1.p1"; gene_id "MSTRG.14276";
scaf_00052	transdecoder	exon	3524844	3525009	.	-	.	transcript_id "MSTRG.14276.1.p1"; gene_id "MSTRG.14276";
scaf_00052	transdecoder	exon	3529672	3529749	.	-	.	transcript_id "MSTRG.14276.1.p1"; gene_id "MSTRG.14276";
scaf_00052	transdecoder	exon	3530886	3531062	.	-	.	transcript_id "MSTRG.14276.1.p1"; gene_id "MSTRG.14276";
scaf_00052	transdecoder	exon	3532954	3534392	.	-	.	transcript_id "MSTRG.14276.1.p1"; gene_id "MSTRG.14276";
scaf_00052	transdecoder	CDS	3520642	3520686	.	-	0	transcript_id "MSTRG.14276.1.p1"; gene_id "MSTRG.14276";
scaf_00052	transdecoder	CDS	3521301	3521378	.	-	0	transcript_id "MSTRG.14276.1.p1"; gene_id "MSTRG.14276";
scaf_00052	transdecoder	CDS	3522520	3522590	.	-	2	transcript_id "MSTRG.14276.1.p1"; gene_id "MSTRG.14276";
scaf_00052	transdecoder	CDS	3523439	3523502	.	-	0	transcript_id "MSTRG.14276.1.p1"; gene_id "MSTRG.14276";
scaf_00052	transdecoder	CDS	3524109	3524368	.	-	2	transcript_id "MSTRG.14276.1.p1"; gene_id "MSTRG.14276";
scaf_00052	transdecoder	CDS	3524844	3525009	.	-	0	transcript_id "MSTRG.14276.1.p1"; gene_id "MSTRG.14276";
scaf_00052	transdecoder	CDS	3529672	3529749	.	-	0	transcript_id "MSTRG.14276.1.p1"; gene_id "MSTRG.14276";
scaf_00052	transdecoder	CDS	3530886	3531062	.	-	0	transcript_id "MSTRG.14276.1.p1"; gene_id "MSTRG.14276";
scaf_00052	transdecoder	CDS	3532954	3533229	.	-	0	transcript_id "MSTRG.14276.1.p1"; gene_id "MSTRG.14276";
scaf_00052	transdecoder	exon	3517326	3517358	.	-	.	transcript_id "PMZ_0045522-RA.p1"; gene_id "MSTRG.14276";
scaf_00052	transdecoder	exon	3521301	3521378	.	-	.	transcript_id "PMZ_0045522-RA.p1"; gene_id "MSTRG.14276";
scaf_00052	transdecoder	exon	3522520	3522590	.	-	.	transcript_id "PMZ_0045522-RA.p1"; gene_id "MSTRG.14276";
scaf_00052	transdecoder	exon	3523439	3523502	.	-	.	transcript_id "PMZ_0045522-RA.p1"; gene_id "MSTRG.14276";
scaf_00052	transdecoder	exon	3524109	3524368	.	-	.	transcript_id "PMZ_0045522-RA.p1"; gene_id "MSTRG.14276";
scaf_00052	transdecoder	exon	3524844	3525009	.	-	.	transcript_id "PMZ_0045522-RA.p1"; gene_id "MSTRG.14276";
scaf_00052	transdecoder	exon	3529672	3529749	.	-	.	transcript_id "PMZ_0045522-RA.p1"; gene_id "MSTRG.14276";
scaf_00052	transdecoder	exon	3532954	3534063	.	-	.	transcript_id "PMZ_0045522-RA.p1"; gene_id "MSTRG.14276";
scaf_00052	transdecoder	exon	3534089	3534246	.	-	.	transcript_id "PMZ_0045522-RA.p1"; gene_id "MSTRG.14276";
scaf_00052	transdecoder	CDS	3517326	3517358	.	-	0	transcript_id "PMZ_0045522-RA.p1"; gene_id "MSTRG.14276";
scaf_00052	transdecoder	CDS	3521301	3521378	.	-	0	transcript_id "PMZ_0045522-RA.p1"; gene_id "MSTRG.14276";
scaf_00052	transdecoder	CDS	3522520	3522590	.	-	2	transcript_id "PMZ_0045522-RA.p1"; gene_id "MSTRG.14276";
scaf_00052	transdecoder	CDS	3523439	3523502	.	-	0	transcript_id "PMZ_0045522-RA.p1"; gene_id "MSTRG.14276";
scaf_00052	transdecoder	CDS	3524109	3524368	.	-	2	transcript_id "PMZ_0045522-RA.p1"; gene_id "MSTRG.14276";
scaf_00052	transdecoder	CDS	3524844	3525009	.	-	0	transcript_id "PMZ_0045522-RA.p1"; gene_id "MSTRG.14276";
scaf_00052	transdecoder	CDS	3529672	3529749	.	-	0	transcript_id "PMZ_0045522-RA.p1"; gene_id "MSTRG.14276";
scaf_00052	transdecoder	CDS	3532954	3533229	.	-	0	transcript_id "PMZ_0045522-RA.p1"; gene_id "MSTRG.14276";
scaf_00052	transdecoder	exon	3606100	3606648	.	-	.	transcript_id "MSTRG.14280.2.p1"; gene_id "MSTRG.14280";
scaf_00052	transdecoder	exon	3751168	3751962	.	-	.	transcript_id "MSTRG.14280.2.p1"; gene_id "MSTRG.14280";
scaf_00052	transdecoder	CDS	3606327	3606648	.	-	1	transcript_id "MSTRG.14280.2.p1"; gene_id "MSTRG.14280";
scaf_00052	transdecoder	CDS	3751168	3751265	.	-	0	transcript_id "MSTRG.14280.2.p1"; gene_id "MSTRG.14280";
scaf_00052	transdecoder	exon	3948172	3948402	.	+	.	transcript_id "PMZ_0005248-RA.p1"; gene_id "PMZ_0005248";
scaf_00052	transdecoder	exon	3951659	3951881	.	+	.	transcript_id "PMZ_0005248-RA.p1"; gene_id "PMZ_0005248";
scaf_00052	transdecoder	exon	3954423	3954590	.	+	.	transcript_id "PMZ_0005248-RA.p1"; gene_id "PMZ_0005248";
scaf_00052	transdecoder	exon	3957536	3957555	.	+	.	transcript_id "PMZ_0005248-RA.p1"; gene_id "PMZ_0005248";
scaf_00052	transdecoder	CDS	3948172	3948402	.	+	0	transcript_id "PMZ_0005248-RA.p1"; gene_id "PMZ_0005248";
scaf_00052	transdecoder	CDS	3951659	3951881	.	+	0	transcript_id "PMZ_0005248-RA.p1"; gene_id "PMZ_0005248";
scaf_00052	transdecoder	CDS	3954423	3954590	.	+	2	transcript_id "PMZ_0005248-RA.p1"; gene_id "PMZ_0005248";
scaf_00052	transdecoder	CDS	3957536	3957555	.	+	2	transcript_id "PMZ_0005248-RA.p1"; gene_id "PMZ_0005248";
scaf_00052	transdecoder	exon	3973638	3973729	.	+	.	transcript_id "PMZ_0031893-RA.p1"; gene_id "PMZ_0031893";
scaf_00052	transdecoder	exon	3976104	3976173	.	+	.	transcript_id "PMZ_0031893-RA.p1"; gene_id "PMZ_0031893";
scaf_00052	transdecoder	exon	3978677	3978922	.	+	.	transcript_id "PMZ_0031893-RA.p1"; gene_id "PMZ_0031893";
scaf_00052	transdecoder	exon	3982021	3982119	.	+	.	transcript_id "PMZ_0031893-RA.p1"; gene_id "PMZ_0031893";
scaf_00052	transdecoder	CDS	3973638	3973729	.	+	0	transcript_id "PMZ_0031893-RA.p1"; gene_id "PMZ_0031893";
scaf_00052	transdecoder	CDS	3976104	3976173	.	+	1	transcript_id "PMZ_0031893-RA.p1"; gene_id "PMZ_0031893";
scaf_00052	transdecoder	CDS	3978677	3978922	.	+	0	transcript_id "PMZ_0031893-RA.p1"; gene_id "PMZ_0031893";
scaf_00052	transdecoder	CDS	3982021	3982119	.	+	0	transcript_id "PMZ_0031893-RA.p1"; gene_id "PMZ_0031893";
scaf_00052	transdecoder	exon	3983429	3985712	.	-	.	transcript_id "MSTRG.14283.1.p3"; gene_id "MSTRG.14283";
scaf_00052	transdecoder	exon	3988019	3988125	.	-	.	transcript_id "MSTRG.14283.1.p3"; gene_id "MSTRG.14283";
scaf_00052	transdecoder	exon	3989930	3990022	.	-	.	transcript_id "MSTRG.14283.1.p3"; gene_id "MSTRG.14283";
scaf_00052	transdecoder	exon	3991979	3992146	.	-	.	transcript_id "MSTRG.14283.1.p3"; gene_id "MSTRG.14283";
scaf_00052	transdecoder	exon	3993136	3993291	.	-	.	transcript_id "MSTRG.14283.1.p3"; gene_id "MSTRG.14283";
scaf_00052	transdecoder	exon	3995840	3995923	.	-	.	transcript_id "MSTRG.14283.1.p3"; gene_id "MSTRG.14283";
scaf_00052	transdecoder	exon	3996595	3996675	.	-	.	transcript_id "MSTRG.14283.1.p3"; gene_id "MSTRG.14283";
scaf_00052	transdecoder	exon	3998860	3998949	.	-	.	transcript_id "MSTRG.14283.1.p3"; gene_id "MSTRG.14283";
scaf_00052	transdecoder	exon	4005001	4005165	.	-	.	transcript_id "MSTRG.14283.1.p3"; gene_id "MSTRG.14283";
scaf_00052	transdecoder	exon	4006350	4006514	.	-	.	transcript_id "MSTRG.14283.1.p3"; gene_id "MSTRG.14283";
scaf_00052	transdecoder	exon	4007114	4007155	.	-	.	transcript_id "MSTRG.14283.1.p3"; gene_id "MSTRG.14283";
scaf_00052	transdecoder	exon	4008366	4008546	.	-	.	transcript_id "MSTRG.14283.1.p3"; gene_id "MSTRG.14283";
scaf_00052	transdecoder	exon	4009594	4009745	.	-	.	transcript_id "MSTRG.14283.1.p3"; gene_id "MSTRG.14283";
scaf_00052	transdecoder	exon	4010654	4010840	.	-	.	transcript_id "MSTRG.14283.1.p3"; gene_id "MSTRG.14283";
scaf_00052	transdecoder	exon	4013222	4013418	.	-	.	transcript_id "MSTRG.14283.1.p3"; gene_id "MSTRG.14283";
scaf_00052	transdecoder	exon	4016697	4016802	.	-	.	transcript_id "MSTRG.14283.1.p3"; gene_id "MSTRG.14283";
scaf_00052	transdecoder	exon	4019587	4020184	.	-	.	transcript_id "MSTRG.14283.1.p3"; gene_id "MSTRG.14283";
scaf_00052	transdecoder	CDS	3985622	3985712	.	-	1	transcript_id "MSTRG.14283.1.p3"; gene_id "MSTRG.14283";
scaf_00052	transdecoder	CDS	3988019	3988125	.	-	0	transcript_id "MSTRG.14283.1.p3"; gene_id "MSTRG.14283";
scaf_00052	transdecoder	CDS	3989930	3990022	.	-	0	transcript_id "MSTRG.14283.1.p3"; gene_id "MSTRG.14283";
scaf_00052	transdecoder	CDS	3991979	3992146	.	-	0	transcript_id "MSTRG.14283.1.p3"; gene_id "MSTRG.14283";
scaf_00052	transdecoder	CDS	3993136	3993291	.	-	0	transcript_id "MSTRG.14283.1.p3"; gene_id "MSTRG.14283";
scaf_00052	transdecoder	CDS	3995840	3995923	.	-	0	transcript_id "MSTRG.14283.1.p3"; gene_id "MSTRG.14283";
scaf_00052	transdecoder	CDS	3996595	3996675	.	-	0	transcript_id "MSTRG.14283.1.p3"; gene_id "MSTRG.14283";
scaf_00052	transdecoder	CDS	3998860	3998934	.	-	0	transcript_id "MSTRG.14283.1.p3"; gene_id "MSTRG.14283";
scaf_00052	transdecoder	exon	3983455	3985712	.	-	.	transcript_id "PMZ_0045524-RA.p1"; gene_id "MSTRG.14283";
scaf_00052	transdecoder	exon	3988019	3988056	.	-	.	transcript_id "PMZ_0045524-RA.p1"; gene_id "MSTRG.14283";
scaf_00052	transdecoder	exon	3989930	3990022	.	-	.	transcript_id "PMZ_0045524-RA.p1"; gene_id "MSTRG.14283";
scaf_00052	transdecoder	exon	3991979	3992146	.	-	.	transcript_id "PMZ_0045524-RA.p1"; gene_id "MSTRG.14283";
scaf_00052	transdecoder	exon	3993136	3993291	.	-	.	transcript_id "PMZ_0045524-RA.p1"; gene_id "MSTRG.14283";
scaf_00052	transdecoder	exon	3995840	3995923	.	-	.	transcript_id "PMZ_0045524-RA.p1"; gene_id "MSTRG.14283";
scaf_00052	transdecoder	exon	3996595	3996675	.	-	.	transcript_id "PMZ_0045524-RA.p1"; gene_id "MSTRG.14283";
scaf_00052	transdecoder	exon	3998860	3998934	.	-	.	transcript_id "PMZ_0045524-RA.p1"; gene_id "MSTRG.14283";
scaf_00052	transdecoder	CDS	3985622	3985712	.	-	1	transcript_id "PMZ_0045524-RA.p1"; gene_id "MSTRG.14283";
scaf_00052	transdecoder	CDS	3988019	3988056	.	-	0	transcript_id "PMZ_0045524-RA.p1"; gene_id "MSTRG.14283";
scaf_00052	transdecoder	CDS	3989930	3990022	.	-	0	transcript_id "PMZ_0045524-RA.p1"; gene_id "MSTRG.14283";
scaf_00052	transdecoder	CDS	3991979	3992146	.	-	0	transcript_id "PMZ_0045524-RA.p1"; gene_id "MSTRG.14283";
scaf_00052	transdecoder	CDS	3993136	3993291	.	-	0	transcript_id "PMZ_0045524-RA.p1"; gene_id "MSTRG.14283";
scaf_00052	transdecoder	CDS	3995840	3995923	.	-	0	transcript_id "PMZ_0045524-RA.p1"; gene_id "MSTRG.14283";
scaf_00052	transdecoder	CDS	3996595	3996675	.	-	0	transcript_id "PMZ_0045524-RA.p1"; gene_id "MSTRG.14283";
scaf_00052	transdecoder	CDS	3998860	3998934	.	-	0	transcript_id "PMZ_0045524-RA.p1"; gene_id "MSTRG.14283";
scaf_00052	transdecoder	exon	4002217	4002224	.	-	.	transcript_id "PMZ_0026472-RA.p1"; gene_id "MSTRG.14283";
scaf_00052	transdecoder	exon	4005001	4005165	.	-	.	transcript_id "PMZ_0026472-RA.p1"; gene_id "MSTRG.14283";
scaf_00052	transdecoder	exon	4008366	4008546	.	-	.	transcript_id "PMZ_0026472-RA.p1"; gene_id "MSTRG.14283";
scaf_00052	transdecoder	exon	4009594	4009748	.	-	.	transcript_id "PMZ_0026472-RA.p1"; gene_id "MSTRG.14283";
scaf_00052	transdecoder	exon	4010720	4010840	.	-	.	transcript_id "PMZ_0026472-RA.p1"; gene_id "MSTRG.14283";
scaf_00052	transdecoder	exon	4013222	4013418	.	-	.	transcript_id "PMZ_0026472-RA.p1"; gene_id "MSTRG.14283";
scaf_00052	transdecoder	exon	4016697	4016802	.	-	.	transcript_id "PMZ_0026472-RA.p1"; gene_id "MSTRG.14283";
scaf_00052	transdecoder	exon	4019587	4020022	.	-	.	transcript_id "PMZ_0026472-RA.p1"; gene_id "MSTRG.14283";
scaf_00052	transdecoder	CDS	4002217	4002224	.	-	2	transcript_id "PMZ_0026472-RA.p1"; gene_id "MSTRG.14283";
scaf_00052	transdecoder	CDS	4005001	4005165	.	-	2	transcript_id "PMZ_0026472-RA.p1"; gene_id "MSTRG.14283";
scaf_00052	transdecoder	CDS	4008366	4008546	.	-	0	transcript_id "PMZ_0026472-RA.p1"; gene_id "MSTRG.14283";
scaf_00052	transdecoder	CDS	4009594	4009748	.	-	2	transcript_id "PMZ_0026472-RA.p1"; gene_id "MSTRG.14283";
scaf_00052	transdecoder	CDS	4010720	4010840	.	-	0	transcript_id "PMZ_0026472-RA.p1"; gene_id "MSTRG.14283";
scaf_00052	transdecoder	CDS	4013222	4013418	.	-	2	transcript_id "PMZ_0026472-RA.p1"; gene_id "MSTRG.14283";
scaf_00052	transdecoder	CDS	4016697	4016772	.	-	0	transcript_id "PMZ_0026472-RA.p1"; gene_id "MSTRG.14283";
scaf_00052	transdecoder	exon	4024307	4035624	.	-	.	transcript_id "MSTRG.14284.1.p1"; gene_id "MSTRG.14284";
scaf_00052	transdecoder	exon	4038501	4038989	.	-	.	transcript_id "MSTRG.14284.1.p1"; gene_id "MSTRG.14284";
scaf_00052	transdecoder	CDS	4034740	4035624	.	-	0	transcript_id "MSTRG.14284.1.p1"; gene_id "MSTRG.14284";
scaf_00052	transdecoder	CDS	4038501	4038989	.	-	0	transcript_id "MSTRG.14284.1.p1"; gene_id "MSTRG.14284";
scaf_00052	transdecoder	exon	4034744	4034830	.	-	.	transcript_id "PMZ_0005252-RA.p1"; gene_id "MSTRG.14284";
scaf_00052	transdecoder	exon	4034851	4035624	.	-	.	transcript_id "PMZ_0005252-RA.p1"; gene_id "MSTRG.14284";
scaf_00052	transdecoder	exon	4038501	4038557	.	-	.	transcript_id "PMZ_0005252-RA.p1"; gene_id "MSTRG.14284";
scaf_00052	transdecoder	exon	4038814	4038951	.	-	.	transcript_id "PMZ_0005252-RA.p1"; gene_id "MSTRG.14284";
scaf_00052	transdecoder	CDS	4034744	4034830	.	-	0	transcript_id "PMZ_0005252-RA.p1"; gene_id "MSTRG.14284";
scaf_00052	transdecoder	CDS	4034851	4035624	.	-	0	transcript_id "PMZ_0005252-RA.p1"; gene_id "MSTRG.14284";
scaf_00052	transdecoder	CDS	4038501	4038557	.	-	0	transcript_id "PMZ_0005252-RA.p1"; gene_id "MSTRG.14284";
scaf_00052	transdecoder	CDS	4038814	4038927	.	-	0	transcript_id "PMZ_0005252-RA.p1"; gene_id "MSTRG.14284";
scaf_00052	transdecoder	exon	4037218	4037222	.	+	.	transcript_id "PMZ_0031894-RA.p1"; gene_id "MSTRG.14285";
scaf_00052	transdecoder	exon	4038837	4039003	.	+	.	transcript_id "PMZ_0031894-RA.p1"; gene_id "MSTRG.14285";
scaf_00052	transdecoder	exon	4041405	4041718	.	+	.	transcript_id "PMZ_0031894-RA.p1"; gene_id "MSTRG.14285";
scaf_00052	transdecoder	exon	4041884	4042112	.	+	.	transcript_id "PMZ_0031894-RA.p1"; gene_id "MSTRG.14285";
scaf_00052	transdecoder	exon	4043266	4043307	.	+	.	transcript_id "PMZ_0031894-RA.p1"; gene_id "MSTRG.14285";
scaf_00052	transdecoder	exon	4043457	4043725	.	+	.	transcript_id "PMZ_0031894-RA.p1"; gene_id "MSTRG.14285";
scaf_00052	transdecoder	exon	4044262	4044391	.	+	.	transcript_id "PMZ_0031894-RA.p1"; gene_id "MSTRG.14285";
scaf_00052	transdecoder	exon	4045006	4045322	.	+	.	transcript_id "PMZ_0031894-RA.p1"; gene_id "MSTRG.14285";
scaf_00052	transdecoder	exon	4046394	4046579	.	+	.	transcript_id "PMZ_0031894-RA.p1"; gene_id "MSTRG.14285";
scaf_00052	transdecoder	CDS	4037218	4037222	.	+	0	transcript_id "PMZ_0031894-RA.p1"; gene_id "MSTRG.14285";
scaf_00052	transdecoder	CDS	4038837	4039003	.	+	1	transcript_id "PMZ_0031894-RA.p1"; gene_id "MSTRG.14285";
scaf_00052	transdecoder	CDS	4041405	4041718	.	+	2	transcript_id "PMZ_0031894-RA.p1"; gene_id "MSTRG.14285";
scaf_00052	transdecoder	CDS	4041884	4042112	.	+	0	transcript_id "PMZ_0031894-RA.p1"; gene_id "MSTRG.14285";
scaf_00052	transdecoder	CDS	4043266	4043307	.	+	2	transcript_id "PMZ_0031894-RA.p1"; gene_id "MSTRG.14285";
scaf_00052	transdecoder	CDS	4043457	4043725	.	+	2	transcript_id "PMZ_0031894-RA.p1"; gene_id "MSTRG.14285";
scaf_00052	transdecoder	CDS	4044262	4044391	.	+	0	transcript_id "PMZ_0031894-RA.p1"; gene_id "MSTRG.14285";
scaf_00052	transdecoder	CDS	4045006	4045322	.	+	2	transcript_id "PMZ_0031894-RA.p1"; gene_id "MSTRG.14285";
scaf_00052	transdecoder	CDS	4046394	4046579	.	+	0	transcript_id "PMZ_0031894-RA.p1"; gene_id "MSTRG.14285";
scaf_00052	transdecoder	exon	4043115	4043132	.	+	.	transcript_id "MSTRG.14285.2.p3"; gene_id "MSTRG.14285";
scaf_00052	transdecoder	exon	4043266	4043307	.	+	.	transcript_id "MSTRG.14285.2.p3"; gene_id "MSTRG.14285";
scaf_00052	transdecoder	exon	4043457	4043786	.	+	.	transcript_id "MSTRG.14285.2.p3"; gene_id "MSTRG.14285";
scaf_00052	transdecoder	exon	4044165	4044391	.	+	.	transcript_id "MSTRG.14285.2.p3"; gene_id "MSTRG.14285";
scaf_00052	transdecoder	exon	4045006	4045322	.	+	.	transcript_id "MSTRG.14285.2.p3"; gene_id "MSTRG.14285";
scaf_00052	transdecoder	exon	4046394	4046511	.	+	.	transcript_id "MSTRG.14285.2.p3"; gene_id "MSTRG.14285";
scaf_00052	transdecoder	CDS	4045095	4045322	.	+	0	transcript_id "MSTRG.14285.2.p3"; gene_id "MSTRG.14285";
scaf_00052	transdecoder	CDS	4046394	4046510	.	+	0	transcript_id "MSTRG.14285.2.p3"; gene_id "MSTRG.14285";
scaf_00052	transdecoder	exon	4085132	4090387	.	-	.	transcript_id "MSTRG.14287.1.p1"; gene_id "MSTRG.14287";
scaf_00052	transdecoder	exon	4091345	4091554	.	-	.	transcript_id "MSTRG.14287.1.p1"; gene_id "MSTRG.14287";
scaf_00052	transdecoder	exon	4092522	4092992	.	-	.	transcript_id "MSTRG.14287.1.p1"; gene_id "MSTRG.14287";
scaf_00052	transdecoder	exon	4093636	4093738	.	-	.	transcript_id "MSTRG.14287.1.p1"; gene_id "MSTRG.14287";
scaf_00052	transdecoder	exon	4096770	4096917	.	-	.	transcript_id "MSTRG.14287.1.p1"; gene_id "MSTRG.14287";
scaf_00052	transdecoder	exon	4097913	4097997	.	-	.	transcript_id "MSTRG.14287.1.p1"; gene_id "MSTRG.14287";
scaf_00052	transdecoder	exon	4101793	4103283	.	-	.	transcript_id "MSTRG.14287.1.p1"; gene_id "MSTRG.14287";
scaf_00052	transdecoder	CDS	4090311	4090387	.	-	2	transcript_id "MSTRG.14287.1.p1"; gene_id "MSTRG.14287";
scaf_00052	transdecoder	CDS	4091345	4091554	.	-	2	transcript_id "MSTRG.14287.1.p1"; gene_id "MSTRG.14287";
scaf_00052	transdecoder	CDS	4092522	4092992	.	-	2	transcript_id "MSTRG.14287.1.p1"; gene_id "MSTRG.14287";
scaf_00052	transdecoder	CDS	4093636	4093738	.	-	0	transcript_id "MSTRG.14287.1.p1"; gene_id "MSTRG.14287";
scaf_00052	transdecoder	CDS	4096770	4096820	.	-	0	transcript_id "MSTRG.14287.1.p1"; gene_id "MSTRG.14287";
scaf_00052	transdecoder	exon	4088811	4090387	.	-	.	transcript_id "PMZ_0018524-RA.p1"; gene_id "MSTRG.14287";
scaf_00052	transdecoder	exon	4091487	4091554	.	-	.	transcript_id "PMZ_0018524-RA.p1"; gene_id "MSTRG.14287";
scaf_00052	transdecoder	exon	4092522	4092992	.	-	.	transcript_id "PMZ_0018524-RA.p1"; gene_id "MSTRG.14287";
scaf_00052	transdecoder	exon	4093636	4093738	.	-	.	transcript_id "PMZ_0018524-RA.p1"; gene_id "MSTRG.14287";
scaf_00052	transdecoder	exon	4096770	4096917	.	-	.	transcript_id "PMZ_0018524-RA.p1"; gene_id "MSTRG.14287";
scaf_00052	transdecoder	exon	4097913	4097997	.	-	.	transcript_id "PMZ_0018524-RA.p1"; gene_id "MSTRG.14287";
scaf_00052	transdecoder	exon	4101793	4101907	.	-	.	transcript_id "PMZ_0018524-RA.p1"; gene_id "MSTRG.14287";
scaf_00052	transdecoder	exon	4102047	4102136	.	-	.	transcript_id "PMZ_0018524-RA.p1"; gene_id "MSTRG.14287";
scaf_00052	transdecoder	CDS	4090328	4090387	.	-	0	transcript_id "PMZ_0018524-RA.p1"; gene_id "MSTRG.14287";
scaf_00052	transdecoder	CDS	4091487	4091554	.	-	2	transcript_id "PMZ_0018524-RA.p1"; gene_id "MSTRG.14287";
scaf_00052	transdecoder	CDS	4092522	4092992	.	-	2	transcript_id "PMZ_0018524-RA.p1"; gene_id "MSTRG.14287";
scaf_00052	transdecoder	CDS	4093636	4093738	.	-	0	transcript_id "PMZ_0018524-RA.p1"; gene_id "MSTRG.14287";
scaf_00052	transdecoder	CDS	4096770	4096917	.	-	1	transcript_id "PMZ_0018524-RA.p1"; gene_id "MSTRG.14287";
scaf_00052	transdecoder	CDS	4097913	4097997	.	-	2	transcript_id "PMZ_0018524-RA.p1"; gene_id "MSTRG.14287";
scaf_00052	transdecoder	CDS	4101793	4101907	.	-	0	transcript_id "PMZ_0018524-RA.p1"; gene_id "MSTRG.14287";
scaf_00052	transdecoder	CDS	4102047	4102136	.	-	0	transcript_id "PMZ_0018524-RA.p1"; gene_id "MSTRG.14287";
scaf_00052	transdecoder	exon	4107068	4108254	.	-	.	transcript_id "PMZ_0031895-RA.p2"; gene_id "MSTRG.14288";
scaf_00052	transdecoder	exon	4108895	4109181	.	-	.	transcript_id "PMZ_0031895-RA.p2"; gene_id "MSTRG.14288";
scaf_00052	transdecoder	exon	4110851	4110954	.	-	.	transcript_id "PMZ_0031895-RA.p2"; gene_id "MSTRG.14288";
scaf_00052	transdecoder	CDS	4108030	4108254	.	-	0	transcript_id "PMZ_0031895-RA.p2"; gene_id "MSTRG.14288";
scaf_00052	transdecoder	CDS	4108895	4109134	.	-	0	transcript_id "PMZ_0031895-RA.p2"; gene_id "MSTRG.14288";
scaf_00052	transdecoder	exon	4121753	4123724	.	-	.	transcript_id "MSTRG.14290.1.p1"; gene_id "MSTRG.14290";
scaf_00052	transdecoder	exon	4124552	4124630	.	-	.	transcript_id "MSTRG.14290.1.p1"; gene_id "MSTRG.14290";
scaf_00052	transdecoder	exon	4125089	4125196	.	-	.	transcript_id "MSTRG.14290.1.p1"; gene_id "MSTRG.14290";
scaf_00052	transdecoder	exon	4125938	4126057	.	-	.	transcript_id "MSTRG.14290.1.p1"; gene_id "MSTRG.14290";
scaf_00052	transdecoder	exon	4126415	4126510	.	-	.	transcript_id "MSTRG.14290.1.p1"; gene_id "MSTRG.14290";
scaf_00052	transdecoder	exon	4130559	4130655	.	-	.	transcript_id "MSTRG.14290.1.p1"; gene_id "MSTRG.14290";
scaf_00052	transdecoder	exon	4131129	4131318	.	-	.	transcript_id "MSTRG.14290.1.p1"; gene_id "MSTRG.14290";
scaf_00052	transdecoder	exon	4131626	4131691	.	-	.	transcript_id "MSTRG.14290.1.p1"; gene_id "MSTRG.14290";
scaf_00052	transdecoder	exon	4132415	4132512	.	-	.	transcript_id "MSTRG.14290.1.p1"; gene_id "MSTRG.14290";
scaf_00052	transdecoder	exon	4133867	4133932	.	-	.	transcript_id "MSTRG.14290.1.p1"; gene_id "MSTRG.14290";
scaf_00052	transdecoder	exon	4134827	4134894	.	-	.	transcript_id "MSTRG.14290.1.p1"; gene_id "MSTRG.14290";
scaf_00052	transdecoder	exon	4138683	4138802	.	-	.	transcript_id "MSTRG.14290.1.p1"; gene_id "MSTRG.14290";
scaf_00052	transdecoder	CDS	4123477	4123724	.	-	2	transcript_id "MSTRG.14290.1.p1"; gene_id "MSTRG.14290";
scaf_00052	transdecoder	CDS	4124552	4124630	.	-	0	transcript_id "MSTRG.14290.1.p1"; gene_id "MSTRG.14290";
scaf_00052	transdecoder	CDS	4125089	4125196	.	-	0	transcript_id "MSTRG.14290.1.p1"; gene_id "MSTRG.14290";
scaf_00052	transdecoder	CDS	4125938	4126057	.	-	0	transcript_id "MSTRG.14290.1.p1"; gene_id "MSTRG.14290";
scaf_00052	transdecoder	CDS	4126415	4126510	.	-	0	transcript_id "MSTRG.14290.1.p1"; gene_id "MSTRG.14290";
scaf_00052	transdecoder	CDS	4130559	4130576	.	-	0	transcript_id "MSTRG.14290.1.p1"; gene_id "MSTRG.14290";
scaf_00052	transdecoder	exon	4121753	4125196	.	-	.	transcript_id "MSTRG.14290.2.p4"; gene_id "MSTRG.14290";
scaf_00052	transdecoder	exon	4125938	4126057	.	-	.	transcript_id "MSTRG.14290.2.p4"; gene_id "MSTRG.14290";
scaf_00052	transdecoder	exon	4126415	4126510	.	-	.	transcript_id "MSTRG.14290.2.p4"; gene_id "MSTRG.14290";
scaf_00052	transdecoder	exon	4130559	4130655	.	-	.	transcript_id "MSTRG.14290.2.p4"; gene_id "MSTRG.14290";
scaf_00052	transdecoder	exon	4150918	4151109	.	-	.	transcript_id "MSTRG.14290.2.p4"; gene_id "MSTRG.14290";
scaf_00052	transdecoder	exon	4151350	4151497	.	-	.	transcript_id "MSTRG.14290.2.p4"; gene_id "MSTRG.14290";
scaf_00052	transdecoder	CDS	4126434	4126510	.	-	2	transcript_id "MSTRG.14290.2.p4"; gene_id "MSTRG.14290";
scaf_00052	transdecoder	CDS	4130559	4130655	.	-	0	transcript_id "MSTRG.14290.2.p4"; gene_id "MSTRG.14290";
scaf_00052	transdecoder	CDS	4150918	4151067	.	-	0	transcript_id "MSTRG.14290.2.p4"; gene_id "MSTRG.14290";
scaf_00052	transdecoder	exon	4123411	4123724	.	-	.	transcript_id "MSTRG.14290.3.p1"; gene_id "MSTRG.14290";
scaf_00052	transdecoder	exon	4124552	4124630	.	-	.	transcript_id "MSTRG.14290.3.p1"; gene_id "MSTRG.14290";
scaf_00052	transdecoder	exon	4125089	4125196	.	-	.	transcript_id "MSTRG.14290.3.p1"; gene_id "MSTRG.14290";
scaf_00052	transdecoder	exon	4125938	4126057	.	-	.	transcript_id "MSTRG.14290.3.p1"; gene_id "MSTRG.14290";
scaf_00052	transdecoder	exon	4126415	4126510	.	-	.	transcript_id "MSTRG.14290.3.p1"; gene_id "MSTRG.14290";
scaf_00052	transdecoder	exon	4130559	4130655	.	-	.	transcript_id "MSTRG.14290.3.p1"; gene_id "MSTRG.14290";
scaf_00052	transdecoder	exon	4131129	4131318	.	-	.	transcript_id "MSTRG.14290.3.p1"; gene_id "MSTRG.14290";
scaf_00052	transdecoder	exon	4131626	4131691	.	-	.	transcript_id "MSTRG.14290.3.p1"; gene_id "MSTRG.14290";
scaf_00052	transdecoder	exon	4132415	4132512	.	-	.	transcript_id "MSTRG.14290.3.p1"; gene_id "MSTRG.14290";
scaf_00052	transdecoder	exon	4133867	4133932	.	-	.	transcript_id "MSTRG.14290.3.p1"; gene_id "MSTRG.14290";
scaf_00052	transdecoder	exon	4134827	4134894	.	-	.	transcript_id "MSTRG.14290.3.p1"; gene_id "MSTRG.14290";
scaf_00052	transdecoder	exon	4138679	4138802	.	-	.	transcript_id "MSTRG.14290.3.p1"; gene_id "MSTRG.14290";
scaf_00052	transdecoder	CDS	4123477	4123724	.	-	2	transcript_id "MSTRG.14290.3.p1"; gene_id "MSTRG.14290";
scaf_00052	transdecoder	CDS	4124552	4124630	.	-	0	transcript_id "MSTRG.14290.3.p1"; gene_id "MSTRG.14290";
scaf_00052	transdecoder	CDS	4125089	4125196	.	-	0	transcript_id "MSTRG.14290.3.p1"; gene_id "MSTRG.14290";
scaf_00052	transdecoder	CDS	4125938	4126057	.	-	0	transcript_id "MSTRG.14290.3.p1"; gene_id "MSTRG.14290";
scaf_00052	transdecoder	CDS	4126415	4126510	.	-	0	transcript_id "MSTRG.14290.3.p1"; gene_id "MSTRG.14290";
scaf_00052	transdecoder	CDS	4130559	4130576	.	-	0	transcript_id "MSTRG.14290.3.p1"; gene_id "MSTRG.14290";
scaf_00052	transdecoder	exon	4123411	4123724	.	-	.	transcript_id "MSTRG.14290.5.p1"; gene_id "MSTRG.14290";
scaf_00052	transdecoder	exon	4124552	4124630	.	-	.	transcript_id "MSTRG.14290.5.p1"; gene_id "MSTRG.14290";
scaf_00052	transdecoder	exon	4125089	4125196	.	-	.	transcript_id "MSTRG.14290.5.p1"; gene_id "MSTRG.14290";
scaf_00052	transdecoder	exon	4125938	4126057	.	-	.	transcript_id "MSTRG.14290.5.p1"; gene_id "MSTRG.14290";
scaf_00052	transdecoder	exon	4126415	4126510	.	-	.	transcript_id "MSTRG.14290.5.p1"; gene_id "MSTRG.14290";
scaf_00052	transdecoder	exon	4130559	4130655	.	-	.	transcript_id "MSTRG.14290.5.p1"; gene_id "MSTRG.14290";
scaf_00052	transdecoder	exon	4131129	4131318	.	-	.	transcript_id "MSTRG.14290.5.p1"; gene_id "MSTRG.14290";
scaf_00052	transdecoder	exon	4131626	4131691	.	-	.	transcript_id "MSTRG.14290.5.p1"; gene_id "MSTRG.14290";
scaf_00052	transdecoder	exon	4132415	4132512	.	-	.	transcript_id "MSTRG.14290.5.p1"; gene_id "MSTRG.14290";
scaf_00052	transdecoder	exon	4133867	4133932	.	-	.	transcript_id "MSTRG.14290.5.p1"; gene_id "MSTRG.14290";
scaf_00052	transdecoder	exon	4134827	4134894	.	-	.	transcript_id "MSTRG.14290.5.p1"; gene_id "MSTRG.14290";
scaf_00052	transdecoder	exon	4137998	4138050	.	-	.	transcript_id "MSTRG.14290.5.p1"; gene_id "MSTRG.14290";
scaf_00052	transdecoder	exon	4138679	4138802	.	-	.	transcript_id "MSTRG.14290.5.p1"; gene_id "MSTRG.14290";
scaf_00052	transdecoder	CDS	4123477	4123724	.	-	2	transcript_id "MSTRG.14290.5.p1"; gene_id "MSTRG.14290";
scaf_00052	transdecoder	CDS	4124552	4124630	.	-	0	transcript_id "MSTRG.14290.5.p1"; gene_id "MSTRG.14290";
scaf_00052	transdecoder	CDS	4125089	4125196	.	-	0	transcript_id "MSTRG.14290.5.p1"; gene_id "MSTRG.14290";
scaf_00052	transdecoder	CDS	4125938	4126057	.	-	0	transcript_id "MSTRG.14290.5.p1"; gene_id "MSTRG.14290";
scaf_00052	transdecoder	CDS	4126415	4126510	.	-	0	transcript_id "MSTRG.14290.5.p1"; gene_id "MSTRG.14290";
scaf_00052	transdecoder	CDS	4130559	4130576	.	-	0	transcript_id "MSTRG.14290.5.p1"; gene_id "MSTRG.14290";
scaf_00052	transdecoder	exon	4123411	4123724	.	-	.	transcript_id "MSTRG.14290.4.p1"; gene_id "MSTRG.14290";
scaf_00052	transdecoder	exon	4124552	4124630	.	-	.	transcript_id "MSTRG.14290.4.p1"; gene_id "MSTRG.14290";
scaf_00052	transdecoder	exon	4125089	4125196	.	-	.	transcript_id "MSTRG.14290.4.p1"; gene_id "MSTRG.14290";
scaf_00052	transdecoder	exon	4125938	4126057	.	-	.	transcript_id "MSTRG.14290.4.p1"; gene_id "MSTRG.14290";
scaf_00052	transdecoder	exon	4126415	4126510	.	-	.	transcript_id "MSTRG.14290.4.p1"; gene_id "MSTRG.14290";
scaf_00052	transdecoder	exon	4150063	4150158	.	-	.	transcript_id "MSTRG.14290.4.p1"; gene_id "MSTRG.14290";
scaf_00052	transdecoder	exon	4150918	4151109	.	-	.	transcript_id "MSTRG.14290.4.p1"; gene_id "MSTRG.14290";
scaf_00052	transdecoder	exon	4151350	4151415	.	-	.	transcript_id "MSTRG.14290.4.p1"; gene_id "MSTRG.14290";
scaf_00052	transdecoder	exon	4151827	4151924	.	-	.	transcript_id "MSTRG.14290.4.p1"; gene_id "MSTRG.14290";
scaf_00052	transdecoder	exon	4154247	4154312	.	-	.	transcript_id "MSTRG.14290.4.p1"; gene_id "MSTRG.14290";
scaf_00052	transdecoder	exon	4155689	4155754	.	-	.	transcript_id "MSTRG.14290.4.p1"; gene_id "MSTRG.14290";
scaf_00052	transdecoder	exon	4158612	4161380	.	-	.	transcript_id "MSTRG.14290.4.p1"; gene_id "MSTRG.14290";
scaf_00052	transdecoder	exon	4161768	4162564	.	-	.	transcript_id "MSTRG.14290.4.p1"; gene_id "MSTRG.14290";
scaf_00052	transdecoder	CDS	4123477	4123724	.	-	2	transcript_id "MSTRG.14290.4.p1"; gene_id "MSTRG.14290";
scaf_00052	transdecoder	CDS	4124552	4124630	.	-	0	transcript_id "MSTRG.14290.4.p1"; gene_id "MSTRG.14290";
scaf_00052	transdecoder	CDS	4125089	4125196	.	-	0	transcript_id "MSTRG.14290.4.p1"; gene_id "MSTRG.14290";
scaf_00052	transdecoder	CDS	4125938	4126057	.	-	0	transcript_id "MSTRG.14290.4.p1"; gene_id "MSTRG.14290";
scaf_00052	transdecoder	CDS	4126415	4126510	.	-	0	transcript_id "MSTRG.14290.4.p1"; gene_id "MSTRG.14290";
scaf_00052	transdecoder	CDS	4150063	4150158	.	-	0	transcript_id "MSTRG.14290.4.p1"; gene_id "MSTRG.14290";
scaf_00052	transdecoder	CDS	4150918	4151109	.	-	0	transcript_id "MSTRG.14290.4.p1"; gene_id "MSTRG.14290";
scaf_00052	transdecoder	CDS	4151350	4151415	.	-	0	transcript_id "MSTRG.14290.4.p1"; gene_id "MSTRG.14290";
scaf_00052	transdecoder	CDS	4151827	4151924	.	-	2	transcript_id "MSTRG.14290.4.p1"; gene_id "MSTRG.14290";
scaf_00052	transdecoder	CDS	4154247	4154312	.	-	2	transcript_id "MSTRG.14290.4.p1"; gene_id "MSTRG.14290";
scaf_00052	transdecoder	CDS	4155689	4155722	.	-	0	transcript_id "MSTRG.14290.4.p1"; gene_id "MSTRG.14290";
scaf_00052	transdecoder	exon	4130449	4130655	.	-	.	transcript_id "PMZ_0013235-RA.p1"; gene_id "MSTRG.14290";
scaf_00052	transdecoder	exon	4131129	4131255	.	-	.	transcript_id "PMZ_0013235-RA.p1"; gene_id "MSTRG.14290";
scaf_00052	transdecoder	exon	4148270	4148298	.	-	.	transcript_id "PMZ_0013235-RA.p1"; gene_id "MSTRG.14290";
scaf_00052	transdecoder	exon	4148589	4148684	.	-	.	transcript_id "PMZ_0013235-RA.p1"; gene_id "MSTRG.14290";
scaf_00052	transdecoder	exon	4150063	4150080	.	-	.	transcript_id "PMZ_0013235-RA.p1"; gene_id "MSTRG.14290";
scaf_00052	transdecoder	CDS	4130449	4130655	.	-	0	transcript_id "PMZ_0013235-RA.p1"; gene_id "MSTRG.14290";
scaf_00052	transdecoder	CDS	4131129	4131255	.	-	1	transcript_id "PMZ_0013235-RA.p1"; gene_id "MSTRG.14290";
scaf_00052	transdecoder	CDS	4148270	4148298	.	-	0	transcript_id "PMZ_0013235-RA.p1"; gene_id "MSTRG.14290";
scaf_00052	transdecoder	CDS	4148589	4148684	.	-	0	transcript_id "PMZ_0013235-RA.p1"; gene_id "MSTRG.14290";
scaf_00052	transdecoder	CDS	4150063	4150080	.	-	0	transcript_id "PMZ_0013235-RA.p1"; gene_id "MSTRG.14290";
scaf_00052	transdecoder	exon	4145627	4146019	.	-	.	transcript_id "MSTRG.14292.1.p2"; gene_id "MSTRG.14292";
scaf_00052	transdecoder	exon	4146565	4146886	.	-	.	transcript_id "MSTRG.14292.1.p2"; gene_id "MSTRG.14292";
scaf_00052	transdecoder	CDS	4145874	4146019	.	-	2	transcript_id "MSTRG.14292.1.p2"; gene_id "MSTRG.14292";
scaf_00052	transdecoder	CDS	4146565	4146787	.	-	0	transcript_id "MSTRG.14292.1.p2"; gene_id "MSTRG.14292";
scaf_00052	transdecoder	exon	4148178	4148684	.	-	.	transcript_id "MSTRG.14290.7.p1"; gene_id "MSTRG.14290";
scaf_00052	transdecoder	exon	4150063	4150158	.	-	.	transcript_id "MSTRG.14290.7.p1"; gene_id "MSTRG.14290";
scaf_00052	transdecoder	exon	4150918	4151098	.	-	.	transcript_id "MSTRG.14290.7.p1"; gene_id "MSTRG.14290";
scaf_00052	transdecoder	CDS	4148391	4148684	.	-	0	transcript_id "MSTRG.14290.7.p1"; gene_id "MSTRG.14290";
scaf_00052	transdecoder	CDS	4150063	4150158	.	-	0	transcript_id "MSTRG.14290.7.p1"; gene_id "MSTRG.14290";
scaf_00052	transdecoder	CDS	4150918	4151097	.	-	0	transcript_id "MSTRG.14290.7.p1"; gene_id "MSTRG.14290";
scaf_00052	transdecoder	exon	4173635	4174073	.	-	.	transcript_id "PMZ_0033340-RA.p1"; gene_id "MSTRG.14293";
scaf_00052	transdecoder	exon	4178951	4179249	.	-	.	transcript_id "PMZ_0033340-RA.p1"; gene_id "MSTRG.14293";
scaf_00052	transdecoder	CDS	4173635	4174073	.	-	1	transcript_id "PMZ_0033340-RA.p1"; gene_id "MSTRG.14293";
scaf_00052	transdecoder	CDS	4178951	4179249	.	-	0	transcript_id "PMZ_0033340-RA.p1"; gene_id "MSTRG.14293";
scaf_00052	transdecoder	exon	4180551	4182638	.	+	.	transcript_id "MSTRG.14295.1.p1"; gene_id "MSTRG.14295";
scaf_00052	transdecoder	exon	4186201	4186274	.	+	.	transcript_id "MSTRG.14295.1.p1"; gene_id "MSTRG.14295";
scaf_00052	transdecoder	exon	4186416	4186490	.	+	.	transcript_id "MSTRG.14295.1.p1"; gene_id "MSTRG.14295";
scaf_00052	transdecoder	exon	4187609	4187683	.	+	.	transcript_id "MSTRG.14295.1.p1"; gene_id "MSTRG.14295";
scaf_00052	transdecoder	exon	4192349	4192446	.	+	.	transcript_id "MSTRG.14295.1.p1"; gene_id "MSTRG.14295";
scaf_00052	transdecoder	exon	4195988	4196053	.	+	.	transcript_id "MSTRG.14295.1.p1"; gene_id "MSTRG.14295";
scaf_00052	transdecoder	exon	4196894	4197085	.	+	.	transcript_id "MSTRG.14295.1.p1"; gene_id "MSTRG.14295";
scaf_00052	transdecoder	exon	4210696	4210791	.	+	.	transcript_id "MSTRG.14295.1.p1"; gene_id "MSTRG.14295";
scaf_00052	transdecoder	exon	4211877	4212008	.	+	.	transcript_id "MSTRG.14295.1.p1"; gene_id "MSTRG.14295";
scaf_00052	transdecoder	exon	4215478	4215597	.	+	.	transcript_id "MSTRG.14295.1.p1"; gene_id "MSTRG.14295";
scaf_00052	transdecoder	exon	4224618	4224725	.	+	.	transcript_id "MSTRG.14295.1.p1"; gene_id "MSTRG.14295";
scaf_00052	transdecoder	exon	4226471	4226558	.	+	.	transcript_id "MSTRG.14295.1.p1"; gene_id "MSTRG.14295";
scaf_00052	transdecoder	exon	4227187	4228337	.	+	.	transcript_id "MSTRG.14295.1.p1"; gene_id "MSTRG.14295";
scaf_00052	transdecoder	exon	4229092	4230889	.	+	.	transcript_id "MSTRG.14295.1.p1"; gene_id "MSTRG.14295";
scaf_00052	transdecoder	CDS	4186229	4186274	.	+	0	transcript_id "MSTRG.14295.1.p1"; gene_id "MSTRG.14295";
scaf_00052	transdecoder	CDS	4186416	4186490	.	+	2	transcript_id "MSTRG.14295.1.p1"; gene_id "MSTRG.14295";
scaf_00052	transdecoder	CDS	4187609	4187683	.	+	2	transcript_id "MSTRG.14295.1.p1"; gene_id "MSTRG.14295";
scaf_00052	transdecoder	CDS	4192349	4192446	.	+	2	transcript_id "MSTRG.14295.1.p1"; gene_id "MSTRG.14295";
scaf_00052	transdecoder	CDS	4195988	4196053	.	+	0	transcript_id "MSTRG.14295.1.p1"; gene_id "MSTRG.14295";
scaf_00052	transdecoder	CDS	4196894	4197085	.	+	0	transcript_id "MSTRG.14295.1.p1"; gene_id "MSTRG.14295";
scaf_00052	transdecoder	CDS	4210696	4210791	.	+	0	transcript_id "MSTRG.14295.1.p1"; gene_id "MSTRG.14295";
scaf_00052	transdecoder	CDS	4211877	4212008	.	+	0	transcript_id "MSTRG.14295.1.p1"; gene_id "MSTRG.14295";
scaf_00052	transdecoder	CDS	4215478	4215597	.	+	0	transcript_id "MSTRG.14295.1.p1"; gene_id "MSTRG.14295";
scaf_00052	transdecoder	CDS	4224618	4224725	.	+	0	transcript_id "MSTRG.14295.1.p1"; gene_id "MSTRG.14295";
scaf_00052	transdecoder	CDS	4226471	4226558	.	+	0	transcript_id "MSTRG.14295.1.p1"; gene_id "MSTRG.14295";
scaf_00052	transdecoder	CDS	4227187	4228295	.	+	2	transcript_id "MSTRG.14295.1.p1"; gene_id "MSTRG.14295";
scaf_00052	transdecoder	exon	4182394	4182426	.	+	.	transcript_id "PMZ_0017514-RA.p1"; gene_id "MSTRG.14295";
scaf_00052	transdecoder	exon	4182481	4182638	.	+	.	transcript_id "PMZ_0017514-RA.p1"; gene_id "MSTRG.14295";
scaf_00052	transdecoder	exon	4186201	4186274	.	+	.	transcript_id "PMZ_0017514-RA.p1"; gene_id "MSTRG.14295";
scaf_00052	transdecoder	exon	4186416	4186490	.	+	.	transcript_id "PMZ_0017514-RA.p1"; gene_id "MSTRG.14295";
scaf_00052	transdecoder	exon	4187609	4187683	.	+	.	transcript_id "PMZ_0017514-RA.p1"; gene_id "MSTRG.14295";
scaf_00052	transdecoder	exon	4192349	4192446	.	+	.	transcript_id "PMZ_0017514-RA.p1"; gene_id "MSTRG.14295";
scaf_00052	transdecoder	exon	4195988	4196053	.	+	.	transcript_id "PMZ_0017514-RA.p1"; gene_id "MSTRG.14295";
scaf_00052	transdecoder	exon	4196894	4197085	.	+	.	transcript_id "PMZ_0017514-RA.p1"; gene_id "MSTRG.14295";
scaf_00052	transdecoder	exon	4210696	4210791	.	+	.	transcript_id "PMZ_0017514-RA.p1"; gene_id "MSTRG.14295";
scaf_00052	transdecoder	exon	4211877	4212008	.	+	.	transcript_id "PMZ_0017514-RA.p1"; gene_id "MSTRG.14295";
scaf_00052	transdecoder	exon	4215478	4215648	.	+	.	transcript_id "PMZ_0017514-RA.p1"; gene_id "MSTRG.14295";
scaf_00052	transdecoder	CDS	4186229	4186274	.	+	0	transcript_id "PMZ_0017514-RA.p1"; gene_id "MSTRG.14295";
scaf_00052	transdecoder	CDS	4186416	4186490	.	+	2	transcript_id "PMZ_0017514-RA.p1"; gene_id "MSTRG.14295";
scaf_00052	transdecoder	CDS	4187609	4187683	.	+	2	transcript_id "PMZ_0017514-RA.p1"; gene_id "MSTRG.14295";
scaf_00052	transdecoder	CDS	4192349	4192446	.	+	2	transcript_id "PMZ_0017514-RA.p1"; gene_id "MSTRG.14295";
scaf_00052	transdecoder	CDS	4195988	4196053	.	+	0	transcript_id "PMZ_0017514-RA.p1"; gene_id "MSTRG.14295";
scaf_00052	transdecoder	CDS	4196894	4197085	.	+	0	transcript_id "PMZ_0017514-RA.p1"; gene_id "MSTRG.14295";
scaf_00052	transdecoder	CDS	4210696	4210791	.	+	0	transcript_id "PMZ_0017514-RA.p1"; gene_id "MSTRG.14295";
scaf_00052	transdecoder	CDS	4211877	4212008	.	+	0	transcript_id "PMZ_0017514-RA.p1"; gene_id "MSTRG.14295";
scaf_00052	transdecoder	CDS	4215478	4215648	.	+	0	transcript_id "PMZ_0017514-RA.p1"; gene_id "MSTRG.14295";
scaf_00052	transdecoder	exon	4227192	4228273	.	+	.	transcript_id "PMZ_0028301-RA.p1"; gene_id "MSTRG.14295";
scaf_00052	transdecoder	exon	4229092	4229605	.	+	.	transcript_id "PMZ_0028301-RA.p1"; gene_id "MSTRG.14295";
scaf_00052	transdecoder	CDS	4227192	4228273	.	+	0	transcript_id "PMZ_0028301-RA.p1"; gene_id "MSTRG.14295";
scaf_00052	transdecoder	CDS	4229092	4229128	.	+	1	transcript_id "PMZ_0028301-RA.p1"; gene_id "MSTRG.14295";
scaf_00052	transdecoder	exon	4376854	4377174	.	-	.	transcript_id "MSTRG.14297.1.p2"; gene_id "MSTRG.14297";
scaf_00052	transdecoder	exon	4379411	4379522	.	-	.	transcript_id "MSTRG.14297.1.p2"; gene_id "MSTRG.14297";
scaf_00052	transdecoder	exon	4379866	4379983	.	-	.	transcript_id "MSTRG.14297.1.p2"; gene_id "MSTRG.14297";
scaf_00052	transdecoder	exon	4381531	4381627	.	-	.	transcript_id "MSTRG.14297.1.p2"; gene_id "MSTRG.14297";
scaf_00052	transdecoder	exon	4384317	4384487	.	-	.	transcript_id "MSTRG.14297.1.p2"; gene_id "MSTRG.14297";
scaf_00052	transdecoder	exon	4390356	4390589	.	-	.	transcript_id "MSTRG.14297.1.p2"; gene_id "MSTRG.14297";
scaf_00052	transdecoder	exon	4392910	4393098	.	-	.	transcript_id "MSTRG.14297.1.p2"; gene_id "MSTRG.14297";
scaf_00052	transdecoder	exon	4393866	4394195	.	-	.	transcript_id "MSTRG.14297.1.p2"; gene_id "MSTRG.14297";
scaf_00052	transdecoder	exon	4397446	4397567	.	-	.	transcript_id "MSTRG.14297.1.p2"; gene_id "MSTRG.14297";
scaf_00052	transdecoder	exon	4401700	4401834	.	-	.	transcript_id "MSTRG.14297.1.p2"; gene_id "MSTRG.14297";
scaf_00052	transdecoder	exon	4407130	4407230	.	-	.	transcript_id "MSTRG.14297.1.p2"; gene_id "MSTRG.14297";
scaf_00052	transdecoder	exon	4423080	4423325	.	-	.	transcript_id "MSTRG.14297.1.p2"; gene_id "MSTRG.14297";
scaf_00052	transdecoder	exon	4445152	4445249	.	-	.	transcript_id "MSTRG.14297.1.p2"; gene_id "MSTRG.14297";
scaf_00052	transdecoder	exon	4449893	4450010	.	-	.	transcript_id "MSTRG.14297.1.p2"; gene_id "MSTRG.14297";
scaf_00052	transdecoder	exon	4475900	4476317	.	-	.	transcript_id "MSTRG.14297.1.p2"; gene_id "MSTRG.14297";
scaf_00052	transdecoder	CDS	4376875	4377174	.	-	0	transcript_id "MSTRG.14297.1.p2"; gene_id "MSTRG.14297";
scaf_00052	transdecoder	CDS	4379411	4379522	.	-	1	transcript_id "MSTRG.14297.1.p2"; gene_id "MSTRG.14297";
scaf_00052	transdecoder	CDS	4379866	4379983	.	-	2	transcript_id "MSTRG.14297.1.p2"; gene_id "MSTRG.14297";
scaf_00052	transdecoder	CDS	4381531	4381627	.	-	0	transcript_id "MSTRG.14297.1.p2"; gene_id "MSTRG.14297";
scaf_00052	transdecoder	CDS	4384317	4384487	.	-	0	transcript_id "MSTRG.14297.1.p2"; gene_id "MSTRG.14297";
scaf_00052	transdecoder	CDS	4390356	4390589	.	-	0	transcript_id "MSTRG.14297.1.p2"; gene_id "MSTRG.14297";
scaf_00052	transdecoder	CDS	4392910	4393086	.	-	0	transcript_id "MSTRG.14297.1.p2"; gene_id "MSTRG.14297";
scaf_00052	transdecoder	exon	4376999	4377174	.	-	.	transcript_id "MSTRG.14297.2.p2"; gene_id "MSTRG.14297";
scaf_00052	transdecoder	exon	4379411	4379522	.	-	.	transcript_id "MSTRG.14297.2.p2"; gene_id "MSTRG.14297";
scaf_00052	transdecoder	exon	4379866	4379983	.	-	.	transcript_id "MSTRG.14297.2.p2"; gene_id "MSTRG.14297";
scaf_00052	transdecoder	exon	4381531	4381627	.	-	.	transcript_id "MSTRG.14297.2.p2"; gene_id "MSTRG.14297";
scaf_00052	transdecoder	exon	4384317	4384487	.	-	.	transcript_id "MSTRG.14297.2.p2"; gene_id "MSTRG.14297";
scaf_00052	transdecoder	exon	4390356	4390589	.	-	.	transcript_id "MSTRG.14297.2.p2"; gene_id "MSTRG.14297";
scaf_00052	transdecoder	exon	4392910	4393098	.	-	.	transcript_id "MSTRG.14297.2.p2"; gene_id "MSTRG.14297";
scaf_00052	transdecoder	exon	4393866	4394195	.	-	.	transcript_id "MSTRG.14297.2.p2"; gene_id "MSTRG.14297";
scaf_00052	transdecoder	exon	4397446	4397567	.	-	.	transcript_id "MSTRG.14297.2.p2"; gene_id "MSTRG.14297";
scaf_00052	transdecoder	exon	4401700	4401834	.	-	.	transcript_id "MSTRG.14297.2.p2"; gene_id "MSTRG.14297";
scaf_00052	transdecoder	exon	4407130	4407230	.	-	.	transcript_id "MSTRG.14297.2.p2"; gene_id "MSTRG.14297";
scaf_00052	transdecoder	exon	4423080	4423328	.	-	.	transcript_id "MSTRG.14297.2.p2"; gene_id "MSTRG.14297";
scaf_00052	transdecoder	exon	4445152	4445236	.	-	.	transcript_id "MSTRG.14297.2.p2"; gene_id "MSTRG.14297";
scaf_00052	transdecoder	CDS	4377001	4377174	.	-	0	transcript_id "MSTRG.14297.2.p2"; gene_id "MSTRG.14297";
scaf_00052	transdecoder	CDS	4379411	4379522	.	-	1	transcript_id "MSTRG.14297.2.p2"; gene_id "MSTRG.14297";
scaf_00052	transdecoder	CDS	4379866	4379983	.	-	2	transcript_id "MSTRG.14297.2.p2"; gene_id "MSTRG.14297";
scaf_00052	transdecoder	CDS	4381531	4381627	.	-	0	transcript_id "MSTRG.14297.2.p2"; gene_id "MSTRG.14297";
scaf_00052	transdecoder	CDS	4384317	4384487	.	-	0	transcript_id "MSTRG.14297.2.p2"; gene_id "MSTRG.14297";
scaf_00052	transdecoder	CDS	4390356	4390589	.	-	0	transcript_id "MSTRG.14297.2.p2"; gene_id "MSTRG.14297";
scaf_00052	transdecoder	CDS	4392910	4393086	.	-	0	transcript_id "MSTRG.14297.2.p2"; gene_id "MSTRG.14297";
scaf_00052	transdecoder	exon	4376999	4377174	.	-	.	transcript_id "MSTRG.14297.3.p2"; gene_id "MSTRG.14297";
scaf_00052	transdecoder	exon	4379411	4379522	.	-	.	transcript_id "MSTRG.14297.3.p2"; gene_id "MSTRG.14297";
scaf_00052	transdecoder	exon	4379866	4379983	.	-	.	transcript_id "MSTRG.14297.3.p2"; gene_id "MSTRG.14297";
scaf_00052	transdecoder	exon	4381531	4381627	.	-	.	transcript_id "MSTRG.14297.3.p2"; gene_id "MSTRG.14297";
scaf_00052	transdecoder	exon	4384317	4384487	.	-	.	transcript_id "MSTRG.14297.3.p2"; gene_id "MSTRG.14297";
scaf_00052	transdecoder	exon	4390356	4390589	.	-	.	transcript_id "MSTRG.14297.3.p2"; gene_id "MSTRG.14297";
scaf_00052	transdecoder	exon	4392910	4393098	.	-	.	transcript_id "MSTRG.14297.3.p2"; gene_id "MSTRG.14297";
scaf_00052	transdecoder	exon	4393866	4394195	.	-	.	transcript_id "MSTRG.14297.3.p2"; gene_id "MSTRG.14297";
scaf_00052	transdecoder	exon	4397446	4397567	.	-	.	transcript_id "MSTRG.14297.3.p2"; gene_id "MSTRG.14297";
scaf_00052	transdecoder	exon	4401700	4401834	.	-	.	transcript_id "MSTRG.14297.3.p2"; gene_id "MSTRG.14297";
scaf_00052	transdecoder	exon	4407130	4407230	.	-	.	transcript_id "MSTRG.14297.3.p2"; gene_id "MSTRG.14297";
scaf_00052	transdecoder	exon	4423080	4423325	.	-	.	transcript_id "MSTRG.14297.3.p2"; gene_id "MSTRG.14297";
scaf_00052	transdecoder	exon	4445152	4445249	.	-	.	transcript_id "MSTRG.14297.3.p2"; gene_id "MSTRG.14297";
scaf_00052	transdecoder	exon	4449893	4450013	.	-	.	transcript_id "MSTRG.14297.3.p2"; gene_id "MSTRG.14297";
scaf_00052	transdecoder	exon	4475900	4476315	.	-	.	transcript_id "MSTRG.14297.3.p2"; gene_id "MSTRG.14297";
scaf_00052	transdecoder	CDS	4377001	4377174	.	-	0	transcript_id "MSTRG.14297.3.p2"; gene_id "MSTRG.14297";
scaf_00052	transdecoder	CDS	4379411	4379522	.	-	1	transcript_id "MSTRG.14297.3.p2"; gene_id "MSTRG.14297";
scaf_00052	transdecoder	CDS	4379866	4379983	.	-	2	transcript_id "MSTRG.14297.3.p2"; gene_id "MSTRG.14297";
scaf_00052	transdecoder	CDS	4381531	4381627	.	-	0	transcript_id "MSTRG.14297.3.p2"; gene_id "MSTRG.14297";
scaf_00052	transdecoder	CDS	4384317	4384487	.	-	0	transcript_id "MSTRG.14297.3.p2"; gene_id "MSTRG.14297";
scaf_00052	transdecoder	CDS	4390356	4390589	.	-	0	transcript_id "MSTRG.14297.3.p2"; gene_id "MSTRG.14297";
scaf_00052	transdecoder	CDS	4392910	4393086	.	-	0	transcript_id "MSTRG.14297.3.p2"; gene_id "MSTRG.14297";
scaf_00052	transdecoder	exon	4377032	4377174	.	-	.	transcript_id "MSTRG.14297.4.p2"; gene_id "MSTRG.14297";
scaf_00052	transdecoder	exon	4379411	4379522	.	-	.	transcript_id "MSTRG.14297.4.p2"; gene_id "MSTRG.14297";
scaf_00052	transdecoder	exon	4379866	4379983	.	-	.	transcript_id "MSTRG.14297.4.p2"; gene_id "MSTRG.14297";
scaf_00052	transdecoder	exon	4381531	4381627	.	-	.	transcript_id "MSTRG.14297.4.p2"; gene_id "MSTRG.14297";
scaf_00052	transdecoder	exon	4384317	4384487	.	-	.	transcript_id "MSTRG.14297.4.p2"; gene_id "MSTRG.14297";
scaf_00052	transdecoder	exon	4390356	4390589	.	-	.	transcript_id "MSTRG.14297.4.p2"; gene_id "MSTRG.14297";
scaf_00052	transdecoder	exon	4392910	4393098	.	-	.	transcript_id "MSTRG.14297.4.p2"; gene_id "MSTRG.14297";
scaf_00052	transdecoder	exon	4393866	4394195	.	-	.	transcript_id "MSTRG.14297.4.p2"; gene_id "MSTRG.14297";
scaf_00052	transdecoder	exon	4397446	4397567	.	-	.	transcript_id "MSTRG.14297.4.p2"; gene_id "MSTRG.14297";
scaf_00052	transdecoder	exon	4401700	4401834	.	-	.	transcript_id "MSTRG.14297.4.p2"; gene_id "MSTRG.14297";
scaf_00052	transdecoder	exon	4407130	4407230	.	-	.	transcript_id "MSTRG.14297.4.p2"; gene_id "MSTRG.14297";
scaf_00052	transdecoder	exon	4423080	4423325	.	-	.	transcript_id "MSTRG.14297.4.p2"; gene_id "MSTRG.14297";
scaf_00052	transdecoder	exon	4445152	4445249	.	-	.	transcript_id "MSTRG.14297.4.p2"; gene_id "MSTRG.14297";
scaf_00052	transdecoder	exon	4449893	4450013	.	-	.	transcript_id "MSTRG.14297.4.p2"; gene_id "MSTRG.14297";
scaf_00052	transdecoder	exon	4457655	4457846	.	-	.	transcript_id "MSTRG.14297.4.p2"; gene_id "MSTRG.14297";
scaf_00052	transdecoder	CDS	4377034	4377174	.	-	0	transcript_id "MSTRG.14297.4.p2"; gene_id "MSTRG.14297";
scaf_00052	transdecoder	CDS	4379411	4379522	.	-	1	transcript_id "MSTRG.14297.4.p2"; gene_id "MSTRG.14297";
scaf_00052	transdecoder	CDS	4379866	4379983	.	-	2	transcript_id "MSTRG.14297.4.p2"; gene_id "MSTRG.14297";
scaf_00052	transdecoder	CDS	4381531	4381627	.	-	0	transcript_id "MSTRG.14297.4.p2"; gene_id "MSTRG.14297";
scaf_00052	transdecoder	CDS	4384317	4384487	.	-	0	transcript_id "MSTRG.14297.4.p2"; gene_id "MSTRG.14297";
scaf_00052	transdecoder	CDS	4390356	4390589	.	-	0	transcript_id "MSTRG.14297.4.p2"; gene_id "MSTRG.14297";
scaf_00052	transdecoder	CDS	4392910	4393086	.	-	0	transcript_id "MSTRG.14297.4.p2"; gene_id "MSTRG.14297";
scaf_00052	transdecoder	exon	4377032	4377174	.	-	.	transcript_id "MSTRG.14297.6.p2"; gene_id "MSTRG.14297";
scaf_00052	transdecoder	exon	4379411	4379522	.	-	.	transcript_id "MSTRG.14297.6.p2"; gene_id "MSTRG.14297";
scaf_00052	transdecoder	exon	4379866	4379983	.	-	.	transcript_id "MSTRG.14297.6.p2"; gene_id "MSTRG.14297";
scaf_00052	transdecoder	exon	4381531	4381627	.	-	.	transcript_id "MSTRG.14297.6.p2"; gene_id "MSTRG.14297";
scaf_00052	transdecoder	exon	4384317	4384487	.	-	.	transcript_id "MSTRG.14297.6.p2"; gene_id "MSTRG.14297";
scaf_00052	transdecoder	exon	4390356	4390589	.	-	.	transcript_id "MSTRG.14297.6.p2"; gene_id "MSTRG.14297";
scaf_00052	transdecoder	exon	4392910	4393098	.	-	.	transcript_id "MSTRG.14297.6.p2"; gene_id "MSTRG.14297";
scaf_00052	transdecoder	exon	4393866	4394195	.	-	.	transcript_id "MSTRG.14297.6.p2"; gene_id "MSTRG.14297";
scaf_00052	transdecoder	exon	4397446	4397567	.	-	.	transcript_id "MSTRG.14297.6.p2"; gene_id "MSTRG.14297";
scaf_00052	transdecoder	exon	4401700	4401834	.	-	.	transcript_id "MSTRG.14297.6.p2"; gene_id "MSTRG.14297";
scaf_00052	transdecoder	exon	4407130	4407230	.	-	.	transcript_id "MSTRG.14297.6.p2"; gene_id "MSTRG.14297";
scaf_00052	transdecoder	exon	4423080	4423325	.	-	.	transcript_id "MSTRG.14297.6.p2"; gene_id "MSTRG.14297";
scaf_00052	transdecoder	exon	4445152	4445249	.	-	.	transcript_id "MSTRG.14297.6.p2"; gene_id "MSTRG.14297";
scaf_00052	transdecoder	exon	4449893	4450010	.	-	.	transcript_id "MSTRG.14297.6.p2"; gene_id "MSTRG.14297";
scaf_00052	transdecoder	exon	4457655	4457846	.	-	.	transcript_id "MSTRG.14297.6.p2"; gene_id "MSTRG.14297";
scaf_00052	transdecoder	CDS	4377034	4377174	.	-	0	transcript_id "MSTRG.14297.6.p2"; gene_id "MSTRG.14297";
scaf_00052	transdecoder	CDS	4379411	4379522	.	-	1	transcript_id "MSTRG.14297.6.p2"; gene_id "MSTRG.14297";
scaf_00052	transdecoder	CDS	4379866	4379983	.	-	2	transcript_id "MSTRG.14297.6.p2"; gene_id "MSTRG.14297";
scaf_00052	transdecoder	CDS	4381531	4381627	.	-	0	transcript_id "MSTRG.14297.6.p2"; gene_id "MSTRG.14297";
scaf_00052	transdecoder	CDS	4384317	4384487	.	-	0	transcript_id "MSTRG.14297.6.p2"; gene_id "MSTRG.14297";
scaf_00052	transdecoder	CDS	4390356	4390589	.	-	0	transcript_id "MSTRG.14297.6.p2"; gene_id "MSTRG.14297";
scaf_00052	transdecoder	CDS	4392910	4393086	.	-	0	transcript_id "MSTRG.14297.6.p2"; gene_id "MSTRG.14297";
scaf_00052	transdecoder	exon	4377032	4377174	.	-	.	transcript_id "MSTRG.14297.5.p2"; gene_id "MSTRG.14297";
scaf_00052	transdecoder	exon	4379411	4379522	.	-	.	transcript_id "MSTRG.14297.5.p2"; gene_id "MSTRG.14297";
scaf_00052	transdecoder	exon	4379866	4379983	.	-	.	transcript_id "MSTRG.14297.5.p2"; gene_id "MSTRG.14297";
scaf_00052	transdecoder	exon	4381531	4381627	.	-	.	transcript_id "MSTRG.14297.5.p2"; gene_id "MSTRG.14297";
scaf_00052	transdecoder	exon	4384317	4384487	.	-	.	transcript_id "MSTRG.14297.5.p2"; gene_id "MSTRG.14297";
scaf_00052	transdecoder	exon	4390356	4390589	.	-	.	transcript_id "MSTRG.14297.5.p2"; gene_id "MSTRG.14297";
scaf_00052	transdecoder	exon	4392910	4393098	.	-	.	transcript_id "MSTRG.14297.5.p2"; gene_id "MSTRG.14297";
scaf_00052	transdecoder	exon	4393866	4394195	.	-	.	transcript_id "MSTRG.14297.5.p2"; gene_id "MSTRG.14297";
scaf_00052	transdecoder	exon	4397446	4397567	.	-	.	transcript_id "MSTRG.14297.5.p2"; gene_id "MSTRG.14297";
scaf_00052	transdecoder	exon	4400401	4400433	.	-	.	transcript_id "MSTRG.14297.5.p2"; gene_id "MSTRG.14297";
scaf_00052	transdecoder	exon	4401700	4401834	.	-	.	transcript_id "MSTRG.14297.5.p2"; gene_id "MSTRG.14297";
scaf_00052	transdecoder	exon	4407130	4407230	.	-	.	transcript_id "MSTRG.14297.5.p2"; gene_id "MSTRG.14297";
scaf_00052	transdecoder	exon	4423080	4423328	.	-	.	transcript_id "MSTRG.14297.5.p2"; gene_id "MSTRG.14297";
scaf_00052	transdecoder	exon	4445152	4445249	.	-	.	transcript_id "MSTRG.14297.5.p2"; gene_id "MSTRG.14297";
scaf_00052	transdecoder	exon	4449893	4450010	.	-	.	transcript_id "MSTRG.14297.5.p2"; gene_id "MSTRG.14297";
scaf_00052	transdecoder	exon	4475900	4476069	.	-	.	transcript_id "MSTRG.14297.5.p2"; gene_id "MSTRG.14297";
scaf_00052	transdecoder	CDS	4377034	4377174	.	-	0	transcript_id "MSTRG.14297.5.p2"; gene_id "MSTRG.14297";
scaf_00052	transdecoder	CDS	4379411	4379522	.	-	1	transcript_id "MSTRG.14297.5.p2"; gene_id "MSTRG.14297";
scaf_00052	transdecoder	CDS	4379866	4379983	.	-	2	transcript_id "MSTRG.14297.5.p2"; gene_id "MSTRG.14297";
scaf_00052	transdecoder	CDS	4381531	4381627	.	-	0	transcript_id "MSTRG.14297.5.p2"; gene_id "MSTRG.14297";
scaf_00052	transdecoder	CDS	4384317	4384487	.	-	0	transcript_id "MSTRG.14297.5.p2"; gene_id "MSTRG.14297";
scaf_00052	transdecoder	CDS	4390356	4390589	.	-	0	transcript_id "MSTRG.14297.5.p2"; gene_id "MSTRG.14297";
scaf_00052	transdecoder	CDS	4392910	4393086	.	-	0	transcript_id "MSTRG.14297.5.p2"; gene_id "MSTRG.14297";
scaf_00052	transdecoder	exon	4379721	4379983	.	-	.	transcript_id "PMZ_0018793-RA.p1"; gene_id "MSTRG.14297";
scaf_00052	transdecoder	exon	4384274	4384487	.	-	.	transcript_id "PMZ_0018793-RA.p1"; gene_id "MSTRG.14297";
scaf_00052	transdecoder	exon	4390356	4390589	.	-	.	transcript_id "PMZ_0018793-RA.p1"; gene_id "MSTRG.14297";
scaf_00052	transdecoder	exon	4392910	4393098	.	-	.	transcript_id "PMZ_0018793-RA.p1"; gene_id "MSTRG.14297";
scaf_00052	transdecoder	exon	4393938	4394011	.	-	.	transcript_id "PMZ_0018793-RA.p1"; gene_id "MSTRG.14297";
scaf_00052	transdecoder	exon	4397446	4397567	.	-	.	transcript_id "PMZ_0018793-RA.p1"; gene_id "MSTRG.14297";
scaf_00052	transdecoder	exon	4401700	4401834	.	-	.	transcript_id "PMZ_0018793-RA.p1"; gene_id "MSTRG.14297";
scaf_00052	transdecoder	exon	4404973	4405025	.	-	.	transcript_id "PMZ_0018793-RA.p1"; gene_id "MSTRG.14297";
scaf_00052	transdecoder	exon	4407141	4407230	.	-	.	transcript_id "PMZ_0018793-RA.p1"; gene_id "MSTRG.14297";
scaf_00052	transdecoder	exon	4413285	4413421	.	-	.	transcript_id "PMZ_0018793-RA.p1"; gene_id "MSTRG.14297";
scaf_00052	transdecoder	exon	4421815	4421938	.	-	.	transcript_id "PMZ_0018793-RA.p1"; gene_id "MSTRG.14297";
scaf_00052	transdecoder	exon	4423080	4423328	.	-	.	transcript_id "PMZ_0018793-RA.p1"; gene_id "MSTRG.14297";
scaf_00052	transdecoder	exon	4435229	4435318	.	-	.	transcript_id "PMZ_0018793-RA.p1"; gene_id "MSTRG.14297";
scaf_00052	transdecoder	CDS	4379721	4379983	.	-	2	transcript_id "PMZ_0018793-RA.p1"; gene_id "MSTRG.14297";
scaf_00052	transdecoder	CDS	4384274	4384487	.	-	0	transcript_id "PMZ_0018793-RA.p1"; gene_id "MSTRG.14297";
scaf_00052	transdecoder	CDS	4390356	4390589	.	-	0	transcript_id "PMZ_0018793-RA.p1"; gene_id "MSTRG.14297";
scaf_00052	transdecoder	CDS	4392910	4393098	.	-	0	transcript_id "PMZ_0018793-RA.p1"; gene_id "MSTRG.14297";
scaf_00052	transdecoder	CDS	4393938	4394011	.	-	2	transcript_id "PMZ_0018793-RA.p1"; gene_id "MSTRG.14297";
scaf_00052	transdecoder	CDS	4397446	4397567	.	-	1	transcript_id "PMZ_0018793-RA.p1"; gene_id "MSTRG.14297";
scaf_00052	transdecoder	CDS	4401700	4401834	.	-	1	transcript_id "PMZ_0018793-RA.p1"; gene_id "MSTRG.14297";
scaf_00052	transdecoder	CDS	4404973	4405025	.	-	0	transcript_id "PMZ_0018793-RA.p1"; gene_id "MSTRG.14297";
scaf_00052	transdecoder	CDS	4407141	4407230	.	-	0	transcript_id "PMZ_0018793-RA.p1"; gene_id "MSTRG.14297";
scaf_00052	transdecoder	CDS	4413285	4413421	.	-	2	transcript_id "PMZ_0018793-RA.p1"; gene_id "MSTRG.14297";
scaf_00052	transdecoder	CDS	4421815	4421938	.	-	0	transcript_id "PMZ_0018793-RA.p1"; gene_id "MSTRG.14297";
scaf_00052	transdecoder	CDS	4423080	4423328	.	-	0	transcript_id "PMZ_0018793-RA.p1"; gene_id "MSTRG.14297";
scaf_00052	transdecoder	CDS	4435229	4435318	.	-	0	transcript_id "PMZ_0018793-RA.p1"; gene_id "MSTRG.14297";
scaf_00052	transdecoder	exon	4478127	4479156	.	-	.	transcript_id "MSTRG.14296.1.p3"; gene_id "MSTRG.14296";
scaf_00052	transdecoder	exon	4479997	4480199	.	-	.	transcript_id "MSTRG.14296.1.p3"; gene_id "MSTRG.14296";
scaf_00052	transdecoder	exon	4481059	4481325	.	-	.	transcript_id "MSTRG.14296.1.p3"; gene_id "MSTRG.14296";
scaf_00052	transdecoder	CDS	4479106	4479156	.	-	0	transcript_id "MSTRG.14296.1.p3"; gene_id "MSTRG.14296";
scaf_00052	transdecoder	CDS	4479997	4480199	.	-	2	transcript_id "MSTRG.14296.1.p3"; gene_id "MSTRG.14296";
scaf_00052	transdecoder	CDS	4481059	4481299	.	-	0	transcript_id "MSTRG.14296.1.p3"; gene_id "MSTRG.14296";
scaf_00052	transdecoder	exon	4498880	4498894	.	+	.	transcript_id "PMZ_0035695-RA.p1"; gene_id "PMZ_0035695";
scaf_00052	transdecoder	exon	4503257	4503410	.	+	.	transcript_id "PMZ_0035695-RA.p1"; gene_id "PMZ_0035695";
scaf_00052	transdecoder	exon	4503533	4503655	.	+	.	transcript_id "PMZ_0035695-RA.p1"; gene_id "PMZ_0035695";
scaf_00052	transdecoder	exon	4505934	4505956	.	+	.	transcript_id "PMZ_0035695-RA.p1"; gene_id "PMZ_0035695";
scaf_00052	transdecoder	exon	4508121	4508281	.	+	.	transcript_id "PMZ_0035695-RA.p1"; gene_id "PMZ_0035695";
scaf_00052	transdecoder	exon	4509275	4509345	.	+	.	transcript_id "PMZ_0035695-RA.p1"; gene_id "PMZ_0035695";
scaf_00052	transdecoder	exon	4509621	4509905	.	+	.	transcript_id "PMZ_0035695-RA.p1"; gene_id "PMZ_0035695";
scaf_00052	transdecoder	exon	4510789	4510877	.	+	.	transcript_id "PMZ_0035695-RA.p1"; gene_id "PMZ_0035695";
scaf_00052	transdecoder	exon	4513828	4513980	.	+	.	transcript_id "PMZ_0035695-RA.p1"; gene_id "PMZ_0035695";
scaf_00052	transdecoder	CDS	4498880	4498894	.	+	0	transcript_id "PMZ_0035695-RA.p1"; gene_id "PMZ_0035695";
scaf_00052	transdecoder	CDS	4503257	4503410	.	+	0	transcript_id "PMZ_0035695-RA.p1"; gene_id "PMZ_0035695";
scaf_00052	transdecoder	CDS	4503533	4503655	.	+	2	transcript_id "PMZ_0035695-RA.p1"; gene_id "PMZ_0035695";
scaf_00052	transdecoder	CDS	4505934	4505956	.	+	2	transcript_id "PMZ_0035695-RA.p1"; gene_id "PMZ_0035695";
scaf_00052	transdecoder	CDS	4508121	4508281	.	+	0	transcript_id "PMZ_0035695-RA.p1"; gene_id "PMZ_0035695";
scaf_00052	transdecoder	CDS	4509275	4509345	.	+	1	transcript_id "PMZ_0035695-RA.p1"; gene_id "PMZ_0035695";
scaf_00052	transdecoder	CDS	4509621	4509905	.	+	2	transcript_id "PMZ_0035695-RA.p1"; gene_id "PMZ_0035695";
scaf_00052	transdecoder	CDS	4510789	4510877	.	+	2	transcript_id "PMZ_0035695-RA.p1"; gene_id "PMZ_0035695";
scaf_00052	transdecoder	CDS	4513828	4513980	.	+	0	transcript_id "PMZ_0035695-RA.p1"; gene_id "PMZ_0035695";
scaf_00052	transdecoder	exon	4524772	4525041	.	+	.	transcript_id "MSTRG.14302.1.p1"; gene_id "MSTRG.14302";
scaf_00052	transdecoder	exon	4563637	4563797	.	+	.	transcript_id "MSTRG.14302.1.p1"; gene_id "MSTRG.14302";
scaf_00052	transdecoder	exon	4566299	4566394	.	+	.	transcript_id "MSTRG.14302.1.p1"; gene_id "MSTRG.14302";
scaf_00052	transdecoder	exon	4592559	4592649	.	+	.	transcript_id "MSTRG.14302.1.p1"; gene_id "MSTRG.14302";
scaf_00052	transdecoder	exon	4611386	4611531	.	+	.	transcript_id "MSTRG.14302.1.p1"; gene_id "MSTRG.14302";
scaf_00052	transdecoder	exon	4611727	4612224	.	+	.	transcript_id "MSTRG.14302.1.p1"; gene_id "MSTRG.14302";
scaf_00052	transdecoder	exon	4614784	4615045	.	+	.	transcript_id "MSTRG.14302.1.p1"; gene_id "MSTRG.14302";
scaf_00052	transdecoder	exon	4615605	4615701	.	+	.	transcript_id "MSTRG.14302.1.p1"; gene_id "MSTRG.14302";
scaf_00052	transdecoder	exon	4617561	4617603	.	+	.	transcript_id "MSTRG.14302.1.p1"; gene_id "MSTRG.14302";
scaf_00052	transdecoder	exon	4618115	4618174	.	+	.	transcript_id "MSTRG.14302.1.p1"; gene_id "MSTRG.14302";
scaf_00052	transdecoder	exon	4618905	4619025	.	+	.	transcript_id "MSTRG.14302.1.p1"; gene_id "MSTRG.14302";
scaf_00052	transdecoder	exon	4623169	4623304	.	+	.	transcript_id "MSTRG.14302.1.p1"; gene_id "MSTRG.14302";
scaf_00052	transdecoder	exon	4674285	4674352	.	+	.	transcript_id "MSTRG.14302.1.p1"; gene_id "MSTRG.14302";
scaf_00052	transdecoder	exon	4675720	4675765	.	+	.	transcript_id "MSTRG.14302.1.p1"; gene_id "MSTRG.14302";
scaf_00052	transdecoder	exon	4676500	4676665	.	+	.	transcript_id "MSTRG.14302.1.p1"; gene_id "MSTRG.14302";
scaf_00052	transdecoder	exon	4677714	4677811	.	+	.	transcript_id "MSTRG.14302.1.p1"; gene_id "MSTRG.14302";
scaf_00052	transdecoder	exon	4683310	4683468	.	+	.	transcript_id "MSTRG.14302.1.p1"; gene_id "MSTRG.14302";
scaf_00052	transdecoder	exon	4686749	4686955	.	+	.	transcript_id "MSTRG.14302.1.p1"; gene_id "MSTRG.14302";
scaf_00052	transdecoder	exon	4687176	4687285	.	+	.	transcript_id "MSTRG.14302.1.p1"; gene_id "MSTRG.14302";
scaf_00052	transdecoder	exon	4687480	4687602	.	+	.	transcript_id "MSTRG.14302.1.p1"; gene_id "MSTRG.14302";
scaf_00052	transdecoder	exon	4688465	4688583	.	+	.	transcript_id "MSTRG.14302.1.p1"; gene_id "MSTRG.14302";
scaf_00052	transdecoder	exon	4689173	4689414	.	+	.	transcript_id "MSTRG.14302.1.p1"; gene_id "MSTRG.14302";
scaf_00052	transdecoder	exon	4690083	4690159	.	+	.	transcript_id "MSTRG.14302.1.p1"; gene_id "MSTRG.14302";
scaf_00052	transdecoder	exon	4690765	4690937	.	+	.	transcript_id "MSTRG.14302.1.p1"; gene_id "MSTRG.14302";
scaf_00052	transdecoder	exon	4691560	4691627	.	+	.	transcript_id "MSTRG.14302.1.p1"; gene_id "MSTRG.14302";
scaf_00052	transdecoder	exon	4692215	4692385	.	+	.	transcript_id "MSTRG.14302.1.p1"; gene_id "MSTRG.14302";
scaf_00052	transdecoder	exon	4695270	4695430	.	+	.	transcript_id "MSTRG.14302.1.p1"; gene_id "MSTRG.14302";
scaf_00052	transdecoder	exon	4696419	4696627	.	+	.	transcript_id "MSTRG.14302.1.p1"; gene_id "MSTRG.14302";
scaf_00052	transdecoder	exon	4698088	4698135	.	+	.	transcript_id "MSTRG.14302.1.p1"; gene_id "MSTRG.14302";
scaf_00052	transdecoder	exon	4699057	4699257	.	+	.	transcript_id "MSTRG.14302.1.p1"; gene_id "MSTRG.14302";
scaf_00052	transdecoder	exon	4699677	4699931	.	+	.	transcript_id "MSTRG.14302.1.p1"; gene_id "MSTRG.14302";
scaf_00052	transdecoder	exon	4700738	4701195	.	+	.	transcript_id "MSTRG.14302.1.p1"; gene_id "MSTRG.14302";
scaf_00052	transdecoder	exon	4701994	4702069	.	+	.	transcript_id "MSTRG.14302.1.p1"; gene_id "MSTRG.14302";
scaf_00052	transdecoder	exon	4703215	4706126	.	+	.	transcript_id "MSTRG.14302.1.p1"; gene_id "MSTRG.14302";
scaf_00052	transdecoder	CDS	4611728	4612224	.	+	0	transcript_id "MSTRG.14302.1.p1"; gene_id "MSTRG.14302";
scaf_00052	transdecoder	CDS	4614784	4615045	.	+	1	transcript_id "MSTRG.14302.1.p1"; gene_id "MSTRG.14302";
scaf_00052	transdecoder	CDS	4615605	4615701	.	+	0	transcript_id "MSTRG.14302.1.p1"; gene_id "MSTRG.14302";
scaf_00052	transdecoder	CDS	4617561	4617603	.	+	2	transcript_id "MSTRG.14302.1.p1"; gene_id "MSTRG.14302";
scaf_00052	transdecoder	CDS	4618115	4618174	.	+	1	transcript_id "MSTRG.14302.1.p1"; gene_id "MSTRG.14302";
scaf_00052	transdecoder	CDS	4618905	4619025	.	+	1	transcript_id "MSTRG.14302.1.p1"; gene_id "MSTRG.14302";
scaf_00052	transdecoder	CDS	4623169	4623304	.	+	0	transcript_id "MSTRG.14302.1.p1"; gene_id "MSTRG.14302";
scaf_00052	transdecoder	CDS	4674285	4674352	.	+	2	transcript_id "MSTRG.14302.1.p1"; gene_id "MSTRG.14302";
scaf_00052	transdecoder	CDS	4675720	4675765	.	+	0	transcript_id "MSTRG.14302.1.p1"; gene_id "MSTRG.14302";
scaf_00052	transdecoder	CDS	4676500	4676665	.	+	2	transcript_id "MSTRG.14302.1.p1"; gene_id "MSTRG.14302";
scaf_00052	transdecoder	CDS	4677714	4677811	.	+	1	transcript_id "MSTRG.14302.1.p1"; gene_id "MSTRG.14302";
scaf_00052	transdecoder	CDS	4683310	4683468	.	+	2	transcript_id "MSTRG.14302.1.p1"; gene_id "MSTRG.14302";
scaf_00052	transdecoder	CDS	4686749	4686955	.	+	2	transcript_id "MSTRG.14302.1.p1"; gene_id "MSTRG.14302";
scaf_00052	transdecoder	CDS	4687176	4687285	.	+	2	transcript_id "MSTRG.14302.1.p1"; gene_id "MSTRG.14302";
scaf_00052	transdecoder	CDS	4687480	4687602	.	+	0	transcript_id "MSTRG.14302.1.p1"; gene_id "MSTRG.14302";
scaf_00052	transdecoder	CDS	4688465	4688583	.	+	0	transcript_id "MSTRG.14302.1.p1"; gene_id "MSTRG.14302";
scaf_00052	transdecoder	CDS	4689173	4689257	.	+	1	transcript_id "MSTRG.14302.1.p1"; gene_id "MSTRG.14302";
scaf_00052	transdecoder	exon	4564120	4564387	.	+	.	transcript_id "PMZ_0045526-RA.p1"; gene_id "MSTRG.14302";
scaf_00052	transdecoder	exon	4566299	4566394	.	+	.	transcript_id "PMZ_0045526-RA.p1"; gene_id "MSTRG.14302";
scaf_00052	transdecoder	exon	4570067	4570095	.	+	.	transcript_id "PMZ_0045526-RA.p1"; gene_id "MSTRG.14302";
scaf_00052	transdecoder	CDS	4564120	4564387	.	+	0	transcript_id "PMZ_0045526-RA.p1"; gene_id "MSTRG.14302";
scaf_00052	transdecoder	CDS	4566299	4566394	.	+	2	transcript_id "PMZ_0045526-RA.p1"; gene_id "MSTRG.14302";
scaf_00052	transdecoder	CDS	4570067	4570095	.	+	2	transcript_id "PMZ_0045526-RA.p1"; gene_id "MSTRG.14302";
scaf_00052	transdecoder	exon	4581361	4581731	.	+	.	transcript_id "MSTRG.14302.3.p1"; gene_id "MSTRG.14302";
scaf_00052	transdecoder	exon	4592559	4592649	.	+	.	transcript_id "MSTRG.14302.3.p1"; gene_id "MSTRG.14302";
scaf_00052	transdecoder	exon	4611386	4611531	.	+	.	transcript_id "MSTRG.14302.3.p1"; gene_id "MSTRG.14302";
scaf_00052	transdecoder	exon	4611727	4612224	.	+	.	transcript_id "MSTRG.14302.3.p1"; gene_id "MSTRG.14302";
scaf_00052	transdecoder	exon	4614784	4615045	.	+	.	transcript_id "MSTRG.14302.3.p1"; gene_id "MSTRG.14302";
scaf_00052	transdecoder	exon	4615605	4615701	.	+	.	transcript_id "MSTRG.14302.3.p1"; gene_id "MSTRG.14302";
scaf_00052	transdecoder	exon	4617561	4617603	.	+	.	transcript_id "MSTRG.14302.3.p1"; gene_id "MSTRG.14302";
scaf_00052	transdecoder	exon	4618115	4618174	.	+	.	transcript_id "MSTRG.14302.3.p1"; gene_id "MSTRG.14302";
scaf_00052	transdecoder	exon	4618905	4619025	.	+	.	transcript_id "MSTRG.14302.3.p1"; gene_id "MSTRG.14302";
scaf_00052	transdecoder	exon	4623169	4623304	.	+	.	transcript_id "MSTRG.14302.3.p1"; gene_id "MSTRG.14302";
scaf_00052	transdecoder	exon	4674285	4674352	.	+	.	transcript_id "MSTRG.14302.3.p1"; gene_id "MSTRG.14302";
scaf_00052	transdecoder	exon	4675720	4675765	.	+	.	transcript_id "MSTRG.14302.3.p1"; gene_id "MSTRG.14302";
scaf_00052	transdecoder	exon	4676500	4676665	.	+	.	transcript_id "MSTRG.14302.3.p1"; gene_id "MSTRG.14302";
scaf_00052	transdecoder	exon	4677714	4677811	.	+	.	transcript_id "MSTRG.14302.3.p1"; gene_id "MSTRG.14302";
scaf_00052	transdecoder	exon	4683310	4683468	.	+	.	transcript_id "MSTRG.14302.3.p1"; gene_id "MSTRG.14302";
scaf_00052	transdecoder	exon	4686749	4686955	.	+	.	transcript_id "MSTRG.14302.3.p1"; gene_id "MSTRG.14302";
scaf_00052	transdecoder	exon	4687176	4687285	.	+	.	transcript_id "MSTRG.14302.3.p1"; gene_id "MSTRG.14302";
scaf_00052	transdecoder	exon	4687480	4687602	.	+	.	transcript_id "MSTRG.14302.3.p1"; gene_id "MSTRG.14302";
scaf_00052	transdecoder	exon	4688465	4688583	.	+	.	transcript_id "MSTRG.14302.3.p1"; gene_id "MSTRG.14302";
scaf_00052	transdecoder	exon	4689173	4689414	.	+	.	transcript_id "MSTRG.14302.3.p1"; gene_id "MSTRG.14302";
scaf_00052	transdecoder	exon	4690083	4690159	.	+	.	transcript_id "MSTRG.14302.3.p1"; gene_id "MSTRG.14302";
scaf_00052	transdecoder	exon	4690765	4690937	.	+	.	transcript_id "MSTRG.14302.3.p1"; gene_id "MSTRG.14302";
scaf_00052	transdecoder	exon	4691560	4691627	.	+	.	transcript_id "MSTRG.14302.3.p1"; gene_id "MSTRG.14302";
scaf_00052	transdecoder	exon	4692215	4692385	.	+	.	transcript_id "MSTRG.14302.3.p1"; gene_id "MSTRG.14302";
scaf_00052	transdecoder	exon	4695270	4695430	.	+	.	transcript_id "MSTRG.14302.3.p1"; gene_id "MSTRG.14302";
scaf_00052	transdecoder	exon	4696419	4696627	.	+	.	transcript_id "MSTRG.14302.3.p1"; gene_id "MSTRG.14302";
scaf_00052	transdecoder	exon	4698088	4698135	.	+	.	transcript_id "MSTRG.14302.3.p1"; gene_id "MSTRG.14302";
scaf_00052	transdecoder	exon	4699057	4699257	.	+	.	transcript_id "MSTRG.14302.3.p1"; gene_id "MSTRG.14302";
scaf_00052	transdecoder	exon	4699677	4699931	.	+	.	transcript_id "MSTRG.14302.3.p1"; gene_id "MSTRG.14302";
scaf_00052	transdecoder	exon	4700738	4701195	.	+	.	transcript_id "MSTRG.14302.3.p1"; gene_id "MSTRG.14302";
scaf_00052	transdecoder	exon	4701994	4702069	.	+	.	transcript_id "MSTRG.14302.3.p1"; gene_id "MSTRG.14302";
scaf_00052	transdecoder	exon	4703215	4705945	.	+	.	transcript_id "MSTRG.14302.3.p1"; gene_id "MSTRG.14302";
scaf_00052	transdecoder	CDS	4611728	4612224	.	+	0	transcript_id "MSTRG.14302.3.p1"; gene_id "MSTRG.14302";
scaf_00052	transdecoder	CDS	4614784	4615045	.	+	1	transcript_id "MSTRG.14302.3.p1"; gene_id "MSTRG.14302";
scaf_00052	transdecoder	CDS	4615605	4615701	.	+	0	transcript_id "MSTRG.14302.3.p1"; gene_id "MSTRG.14302";
scaf_00052	transdecoder	CDS	4617561	4617603	.	+	2	transcript_id "MSTRG.14302.3.p1"; gene_id "MSTRG.14302";
scaf_00052	transdecoder	CDS	4618115	4618174	.	+	1	transcript_id "MSTRG.14302.3.p1"; gene_id "MSTRG.14302";
scaf_00052	transdecoder	CDS	4618905	4619025	.	+	1	transcript_id "MSTRG.14302.3.p1"; gene_id "MSTRG.14302";
scaf_00052	transdecoder	CDS	4623169	4623304	.	+	0	transcript_id "MSTRG.14302.3.p1"; gene_id "MSTRG.14302";
scaf_00052	transdecoder	CDS	4674285	4674352	.	+	2	transcript_id "MSTRG.14302.3.p1"; gene_id "MSTRG.14302";
scaf_00052	transdecoder	CDS	4675720	4675765	.	+	0	transcript_id "MSTRG.14302.3.p1"; gene_id "MSTRG.14302";
scaf_00052	transdecoder	CDS	4676500	4676665	.	+	2	transcript_id "MSTRG.14302.3.p1"; gene_id "MSTRG.14302";
scaf_00052	transdecoder	CDS	4677714	4677811	.	+	1	transcript_id "MSTRG.14302.3.p1"; gene_id "MSTRG.14302";
scaf_00052	transdecoder	CDS	4683310	4683468	.	+	2	transcript_id "MSTRG.14302.3.p1"; gene_id "MSTRG.14302";
scaf_00052	transdecoder	CDS	4686749	4686955	.	+	2	transcript_id "MSTRG.14302.3.p1"; gene_id "MSTRG.14302";
scaf_00052	transdecoder	CDS	4687176	4687285	.	+	2	transcript_id "MSTRG.14302.3.p1"; gene_id "MSTRG.14302";
scaf_00052	transdecoder	CDS	4687480	4687602	.	+	0	transcript_id "MSTRG.14302.3.p1"; gene_id "MSTRG.14302";
scaf_00052	transdecoder	CDS	4688465	4688583	.	+	0	transcript_id "MSTRG.14302.3.p1"; gene_id "MSTRG.14302";
scaf_00052	transdecoder	CDS	4689173	4689257	.	+	1	transcript_id "MSTRG.14302.3.p1"; gene_id "MSTRG.14302";
scaf_00052	transdecoder	exon	4598053	4599408	.	+	.	transcript_id "MSTRG.14302.4.p1"; gene_id "MSTRG.14302";
scaf_00052	transdecoder	exon	4611386	4611531	.	+	.	transcript_id "MSTRG.14302.4.p1"; gene_id "MSTRG.14302";
scaf_00052	transdecoder	exon	4611727	4612224	.	+	.	transcript_id "MSTRG.14302.4.p1"; gene_id "MSTRG.14302";
scaf_00052	transdecoder	exon	4614784	4615045	.	+	.	transcript_id "MSTRG.14302.4.p1"; gene_id "MSTRG.14302";
scaf_00052	transdecoder	exon	4615605	4615701	.	+	.	transcript_id "MSTRG.14302.4.p1"; gene_id "MSTRG.14302";
scaf_00052	transdecoder	exon	4617561	4617603	.	+	.	transcript_id "MSTRG.14302.4.p1"; gene_id "MSTRG.14302";
scaf_00052	transdecoder	exon	4618115	4618174	.	+	.	transcript_id "MSTRG.14302.4.p1"; gene_id "MSTRG.14302";
scaf_00052	transdecoder	exon	4618905	4619025	.	+	.	transcript_id "MSTRG.14302.4.p1"; gene_id "MSTRG.14302";
scaf_00052	transdecoder	exon	4623169	4623304	.	+	.	transcript_id "MSTRG.14302.4.p1"; gene_id "MSTRG.14302";
scaf_00052	transdecoder	exon	4674285	4674352	.	+	.	transcript_id "MSTRG.14302.4.p1"; gene_id "MSTRG.14302";
scaf_00052	transdecoder	exon	4675720	4675765	.	+	.	transcript_id "MSTRG.14302.4.p1"; gene_id "MSTRG.14302";
scaf_00052	transdecoder	exon	4676500	4676665	.	+	.	transcript_id "MSTRG.14302.4.p1"; gene_id "MSTRG.14302";
scaf_00052	transdecoder	exon	4677714	4677811	.	+	.	transcript_id "MSTRG.14302.4.p1"; gene_id "MSTRG.14302";
scaf_00052	transdecoder	exon	4683310	4683468	.	+	.	transcript_id "MSTRG.14302.4.p1"; gene_id "MSTRG.14302";
scaf_00052	transdecoder	exon	4686749	4686955	.	+	.	transcript_id "MSTRG.14302.4.p1"; gene_id "MSTRG.14302";
scaf_00052	transdecoder	exon	4687176	4687285	.	+	.	transcript_id "MSTRG.14302.4.p1"; gene_id "MSTRG.14302";
scaf_00052	transdecoder	exon	4687480	4687602	.	+	.	transcript_id "MSTRG.14302.4.p1"; gene_id "MSTRG.14302";
scaf_00052	transdecoder	exon	4688465	4688583	.	+	.	transcript_id "MSTRG.14302.4.p1"; gene_id "MSTRG.14302";
scaf_00052	transdecoder	exon	4689173	4689414	.	+	.	transcript_id "MSTRG.14302.4.p1"; gene_id "MSTRG.14302";
scaf_00052	transdecoder	exon	4690083	4690159	.	+	.	transcript_id "MSTRG.14302.4.p1"; gene_id "MSTRG.14302";
scaf_00052	transdecoder	exon	4690765	4690937	.	+	.	transcript_id "MSTRG.14302.4.p1"; gene_id "MSTRG.14302";
scaf_00052	transdecoder	exon	4691560	4691627	.	+	.	transcript_id "MSTRG.14302.4.p1"; gene_id "MSTRG.14302";
scaf_00052	transdecoder	exon	4692215	4692385	.	+	.	transcript_id "MSTRG.14302.4.p1"; gene_id "MSTRG.14302";
scaf_00052	transdecoder	exon	4695270	4695430	.	+	.	transcript_id "MSTRG.14302.4.p1"; gene_id "MSTRG.14302";
scaf_00052	transdecoder	exon	4696419	4696627	.	+	.	transcript_id "MSTRG.14302.4.p1"; gene_id "MSTRG.14302";
scaf_00052	transdecoder	exon	4698088	4698135	.	+	.	transcript_id "MSTRG.14302.4.p1"; gene_id "MSTRG.14302";
scaf_00052	transdecoder	exon	4699057	4699257	.	+	.	transcript_id "MSTRG.14302.4.p1"; gene_id "MSTRG.14302";
scaf_00052	transdecoder	exon	4699677	4699931	.	+	.	transcript_id "MSTRG.14302.4.p1"; gene_id "MSTRG.14302";
scaf_00052	transdecoder	exon	4700738	4701195	.	+	.	transcript_id "MSTRG.14302.4.p1"; gene_id "MSTRG.14302";
scaf_00052	transdecoder	exon	4701994	4702069	.	+	.	transcript_id "MSTRG.14302.4.p1"; gene_id "MSTRG.14302";
scaf_00052	transdecoder	exon	4703215	4705952	.	+	.	transcript_id "MSTRG.14302.4.p1"; gene_id "MSTRG.14302";
scaf_00052	transdecoder	CDS	4611728	4612224	.	+	0	transcript_id "MSTRG.14302.4.p1"; gene_id "MSTRG.14302";
scaf_00052	transdecoder	CDS	4614784	4615045	.	+	1	transcript_id "MSTRG.14302.4.p1"; gene_id "MSTRG.14302";
scaf_00052	transdecoder	CDS	4615605	4615701	.	+	0	transcript_id "MSTRG.14302.4.p1"; gene_id "MSTRG.14302";
scaf_00052	transdecoder	CDS	4617561	4617603	.	+	2	transcript_id "MSTRG.14302.4.p1"; gene_id "MSTRG.14302";
scaf_00052	transdecoder	CDS	4618115	4618174	.	+	1	transcript_id "MSTRG.14302.4.p1"; gene_id "MSTRG.14302";
scaf_00052	transdecoder	CDS	4618905	4619025	.	+	1	transcript_id "MSTRG.14302.4.p1"; gene_id "MSTRG.14302";
scaf_00052	transdecoder	CDS	4623169	4623304	.	+	0	transcript_id "MSTRG.14302.4.p1"; gene_id "MSTRG.14302";
scaf_00052	transdecoder	CDS	4674285	4674352	.	+	2	transcript_id "MSTRG.14302.4.p1"; gene_id "MSTRG.14302";
scaf_00052	transdecoder	CDS	4675720	4675765	.	+	0	transcript_id "MSTRG.14302.4.p1"; gene_id "MSTRG.14302";
scaf_00052	transdecoder	CDS	4676500	4676665	.	+	2	transcript_id "MSTRG.14302.4.p1"; gene_id "MSTRG.14302";
scaf_00052	transdecoder	CDS	4677714	4677811	.	+	1	transcript_id "MSTRG.14302.4.p1"; gene_id "MSTRG.14302";
scaf_00052	transdecoder	CDS	4683310	4683468	.	+	2	transcript_id "MSTRG.14302.4.p1"; gene_id "MSTRG.14302";
scaf_00052	transdecoder	CDS	4686749	4686955	.	+	2	transcript_id "MSTRG.14302.4.p1"; gene_id "MSTRG.14302";
scaf_00052	transdecoder	CDS	4687176	4687285	.	+	2	transcript_id "MSTRG.14302.4.p1"; gene_id "MSTRG.14302";
scaf_00052	transdecoder	CDS	4687480	4687602	.	+	0	transcript_id "MSTRG.14302.4.p1"; gene_id "MSTRG.14302";
scaf_00052	transdecoder	CDS	4688465	4688583	.	+	0	transcript_id "MSTRG.14302.4.p1"; gene_id "MSTRG.14302";
scaf_00052	transdecoder	CDS	4689173	4689257	.	+	1	transcript_id "MSTRG.14302.4.p1"; gene_id "MSTRG.14302";
scaf_00052	transdecoder	exon	4599324	4599408	.	+	.	transcript_id "PMZ_0020803-RA.p1"; gene_id "MSTRG.14302";
scaf_00052	transdecoder	exon	4601884	4601944	.	+	.	transcript_id "PMZ_0020803-RA.p1"; gene_id "MSTRG.14302";
scaf_00052	transdecoder	exon	4603961	4603968	.	+	.	transcript_id "PMZ_0020803-RA.p1"; gene_id "MSTRG.14302";
scaf_00052	transdecoder	exon	4611386	4611531	.	+	.	transcript_id "PMZ_0020803-RA.p1"; gene_id "MSTRG.14302";
scaf_00052	transdecoder	exon	4611727	4611798	.	+	.	transcript_id "PMZ_0020803-RA.p1"; gene_id "MSTRG.14302";
scaf_00052	transdecoder	exon	4611911	4612201	.	+	.	transcript_id "PMZ_0020803-RA.p1"; gene_id "MSTRG.14302";
scaf_00052	transdecoder	exon	4615605	4615701	.	+	.	transcript_id "PMZ_0020803-RA.p1"; gene_id "MSTRG.14302";
scaf_00052	transdecoder	exon	4617561	4617603	.	+	.	transcript_id "PMZ_0020803-RA.p1"; gene_id "MSTRG.14302";
scaf_00052	transdecoder	exon	4618115	4618174	.	+	.	transcript_id "PMZ_0020803-RA.p1"; gene_id "MSTRG.14302";
scaf_00052	transdecoder	exon	4618905	4619025	.	+	.	transcript_id "PMZ_0020803-RA.p1"; gene_id "MSTRG.14302";
scaf_00052	transdecoder	exon	4623169	4623304	.	+	.	transcript_id "PMZ_0020803-RA.p1"; gene_id "MSTRG.14302";
scaf_00052	transdecoder	exon	4629848	4629894	.	+	.	transcript_id "PMZ_0020803-RA.p1"; gene_id "MSTRG.14302";
scaf_00052	transdecoder	CDS	4599324	4599408	.	+	0	transcript_id "PMZ_0020803-RA.p1"; gene_id "MSTRG.14302";
scaf_00052	transdecoder	CDS	4601884	4601944	.	+	2	transcript_id "PMZ_0020803-RA.p1"; gene_id "MSTRG.14302";
scaf_00052	transdecoder	CDS	4603961	4603968	.	+	1	transcript_id "PMZ_0020803-RA.p1"; gene_id "MSTRG.14302";
scaf_00052	transdecoder	CDS	4611386	4611531	.	+	2	transcript_id "PMZ_0020803-RA.p1"; gene_id "MSTRG.14302";
scaf_00052	transdecoder	CDS	4611727	4611798	.	+	0	transcript_id "PMZ_0020803-RA.p1"; gene_id "MSTRG.14302";
scaf_00052	transdecoder	CDS	4611911	4612201	.	+	0	transcript_id "PMZ_0020803-RA.p1"; gene_id "MSTRG.14302";
scaf_00052	transdecoder	CDS	4615605	4615701	.	+	0	transcript_id "PMZ_0020803-RA.p1"; gene_id "MSTRG.14302";
scaf_00052	transdecoder	CDS	4617561	4617603	.	+	2	transcript_id "PMZ_0020803-RA.p1"; gene_id "MSTRG.14302";
scaf_00052	transdecoder	CDS	4618115	4618174	.	+	1	transcript_id "PMZ_0020803-RA.p1"; gene_id "MSTRG.14302";
scaf_00052	transdecoder	CDS	4618905	4619025	.	+	1	transcript_id "PMZ_0020803-RA.p1"; gene_id "MSTRG.14302";
scaf_00052	transdecoder	CDS	4623169	4623304	.	+	0	transcript_id "PMZ_0020803-RA.p1"; gene_id "MSTRG.14302";
scaf_00052	transdecoder	CDS	4629848	4629894	.	+	2	transcript_id "PMZ_0020803-RA.p1"; gene_id "MSTRG.14302";
scaf_00052	transdecoder	exon	4626068	4626850	.	+	.	transcript_id "MSTRG.14302.6.p2"; gene_id "MSTRG.14302";
scaf_00052	transdecoder	exon	4674285	4674352	.	+	.	transcript_id "MSTRG.14302.6.p2"; gene_id "MSTRG.14302";
scaf_00052	transdecoder	exon	4675720	4675765	.	+	.	transcript_id "MSTRG.14302.6.p2"; gene_id "MSTRG.14302";
scaf_00052	transdecoder	exon	4676500	4676665	.	+	.	transcript_id "MSTRG.14302.6.p2"; gene_id "MSTRG.14302";
scaf_00052	transdecoder	exon	4677714	4677811	.	+	.	transcript_id "MSTRG.14302.6.p2"; gene_id "MSTRG.14302";
scaf_00052	transdecoder	exon	4683310	4683468	.	+	.	transcript_id "MSTRG.14302.6.p2"; gene_id "MSTRG.14302";
scaf_00052	transdecoder	exon	4686749	4686955	.	+	.	transcript_id "MSTRG.14302.6.p2"; gene_id "MSTRG.14302";
scaf_00052	transdecoder	exon	4687176	4687285	.	+	.	transcript_id "MSTRG.14302.6.p2"; gene_id "MSTRG.14302";
scaf_00052	transdecoder	exon	4687480	4687602	.	+	.	transcript_id "MSTRG.14302.6.p2"; gene_id "MSTRG.14302";
scaf_00052	transdecoder	exon	4688465	4688583	.	+	.	transcript_id "MSTRG.14302.6.p2"; gene_id "MSTRG.14302";
scaf_00052	transdecoder	exon	4689173	4689414	.	+	.	transcript_id "MSTRG.14302.6.p2"; gene_id "MSTRG.14302";
scaf_00052	transdecoder	exon	4690083	4690159	.	+	.	transcript_id "MSTRG.14302.6.p2"; gene_id "MSTRG.14302";
scaf_00052	transdecoder	exon	4690765	4690937	.	+	.	transcript_id "MSTRG.14302.6.p2"; gene_id "MSTRG.14302";
scaf_00052	transdecoder	exon	4691560	4691627	.	+	.	transcript_id "MSTRG.14302.6.p2"; gene_id "MSTRG.14302";
scaf_00052	transdecoder	exon	4692215	4692385	.	+	.	transcript_id "MSTRG.14302.6.p2"; gene_id "MSTRG.14302";
scaf_00052	transdecoder	exon	4695270	4695430	.	+	.	transcript_id "MSTRG.14302.6.p2"; gene_id "MSTRG.14302";
scaf_00052	transdecoder	exon	4696419	4696627	.	+	.	transcript_id "MSTRG.14302.6.p2"; gene_id "MSTRG.14302";
scaf_00052	transdecoder	exon	4698088	4698135	.	+	.	transcript_id "MSTRG.14302.6.p2"; gene_id "MSTRG.14302";
scaf_00052	transdecoder	exon	4699057	4699257	.	+	.	transcript_id "MSTRG.14302.6.p2"; gene_id "MSTRG.14302";
scaf_00052	transdecoder	exon	4699677	4699931	.	+	.	transcript_id "MSTRG.14302.6.p2"; gene_id "MSTRG.14302";
scaf_00052	transdecoder	exon	4700738	4701195	.	+	.	transcript_id "MSTRG.14302.6.p2"; gene_id "MSTRG.14302";
scaf_00052	transdecoder	exon	4701994	4702069	.	+	.	transcript_id "MSTRG.14302.6.p2"; gene_id "MSTRG.14302";
scaf_00052	transdecoder	exon	4703215	4706126	.	+	.	transcript_id "MSTRG.14302.6.p2"; gene_id "MSTRG.14302";
scaf_00052	transdecoder	CDS	4698094	4698135	.	+	0	transcript_id "MSTRG.14302.6.p2"; gene_id "MSTRG.14302";
scaf_00052	transdecoder	CDS	4699057	4699257	.	+	0	transcript_id "MSTRG.14302.6.p2"; gene_id "MSTRG.14302";
scaf_00052	transdecoder	CDS	4699677	4699931	.	+	0	transcript_id "MSTRG.14302.6.p2"; gene_id "MSTRG.14302";
scaf_00052	transdecoder	CDS	4700738	4701175	.	+	0	transcript_id "MSTRG.14302.6.p2"; gene_id "MSTRG.14302";
scaf_00052	transdecoder	exon	4642302	4642628	.	+	.	transcript_id "PMZ_0048318-RA.p1"; gene_id "MSTRG.14303";
scaf_00052	transdecoder	exon	4642951	4643136	.	+	.	transcript_id "PMZ_0048318-RA.p1"; gene_id "MSTRG.14303";
scaf_00052	transdecoder	CDS	4642302	4642628	.	+	0	transcript_id "PMZ_0048318-RA.p1"; gene_id "MSTRG.14303";
scaf_00052	transdecoder	CDS	4642951	4643136	.	+	0	transcript_id "PMZ_0048318-RA.p1"; gene_id "MSTRG.14303";
scaf_00052	transdecoder	exon	4642352	4642590	.	+	.	transcript_id "MSTRG.14303.2.p1"; gene_id "MSTRG.14303";
scaf_00052	transdecoder	exon	4667567	4667946	.	+	.	transcript_id "MSTRG.14303.2.p1"; gene_id "MSTRG.14303";
scaf_00052	transdecoder	CDS	4642353	4642590	.	+	0	transcript_id "MSTRG.14303.2.p1"; gene_id "MSTRG.14303";
scaf_00052	transdecoder	CDS	4667567	4667733	.	+	2	transcript_id "MSTRG.14303.2.p1"; gene_id "MSTRG.14303";
scaf_00052	transdecoder	exon	4675326	4675355	.	+	.	transcript_id "PMZ_0033208-RA.p1"; gene_id "MSTRG.14302";
scaf_00052	transdecoder	exon	4675720	4675765	.	+	.	transcript_id "PMZ_0033208-RA.p1"; gene_id "MSTRG.14302";
scaf_00052	transdecoder	exon	4676500	4676665	.	+	.	transcript_id "PMZ_0033208-RA.p1"; gene_id "MSTRG.14302";
scaf_00052	transdecoder	exon	4677714	4677846	.	+	.	transcript_id "PMZ_0033208-RA.p1"; gene_id "MSTRG.14302";
scaf_00052	transdecoder	exon	4683375	4683468	.	+	.	transcript_id "PMZ_0033208-RA.p1"; gene_id "MSTRG.14302";
scaf_00052	transdecoder	exon	4686749	4687012	.	+	.	transcript_id "PMZ_0033208-RA.p1"; gene_id "MSTRG.14302";
scaf_00052	transdecoder	exon	4687176	4687285	.	+	.	transcript_id "PMZ_0033208-RA.p1"; gene_id "MSTRG.14302";
scaf_00052	transdecoder	exon	4687351	4687613	.	+	.	transcript_id "PMZ_0033208-RA.p1"; gene_id "MSTRG.14302";
scaf_00052	transdecoder	exon	4688531	4688583	.	+	.	transcript_id "PMZ_0033208-RA.p1"; gene_id "MSTRG.14302";
scaf_00052	transdecoder	exon	4689173	4689288	.	+	.	transcript_id "PMZ_0033208-RA.p1"; gene_id "MSTRG.14302";
scaf_00052	transdecoder	exon	4690765	4690947	.	+	.	transcript_id "PMZ_0033208-RA.p1"; gene_id "MSTRG.14302";
scaf_00052	transdecoder	CDS	4675326	4675355	.	+	0	transcript_id "PMZ_0033208-RA.p1"; gene_id "MSTRG.14302";
scaf_00052	transdecoder	CDS	4675720	4675765	.	+	0	transcript_id "PMZ_0033208-RA.p1"; gene_id "MSTRG.14302";
scaf_00052	transdecoder	CDS	4676500	4676665	.	+	2	transcript_id "PMZ_0033208-RA.p1"; gene_id "MSTRG.14302";
scaf_00052	transdecoder	CDS	4677714	4677846	.	+	1	transcript_id "PMZ_0033208-RA.p1"; gene_id "MSTRG.14302";
scaf_00052	transdecoder	CDS	4683375	4683468	.	+	0	transcript_id "PMZ_0033208-RA.p1"; gene_id "MSTRG.14302";
scaf_00052	transdecoder	CDS	4686749	4687012	.	+	2	transcript_id "PMZ_0033208-RA.p1"; gene_id "MSTRG.14302";
scaf_00052	transdecoder	CDS	4687176	4687285	.	+	2	transcript_id "PMZ_0033208-RA.p1"; gene_id "MSTRG.14302";
scaf_00052	transdecoder	CDS	4687351	4687613	.	+	0	transcript_id "PMZ_0033208-RA.p1"; gene_id "MSTRG.14302";
scaf_00052	transdecoder	CDS	4688531	4688583	.	+	1	transcript_id "PMZ_0033208-RA.p1"; gene_id "MSTRG.14302";
scaf_00052	transdecoder	CDS	4689173	4689288	.	+	2	transcript_id "PMZ_0033208-RA.p1"; gene_id "MSTRG.14302";
scaf_00052	transdecoder	CDS	4690765	4690947	.	+	0	transcript_id "PMZ_0033208-RA.p1"; gene_id "MSTRG.14302";
scaf_00052	transdecoder	exon	4692332	4692385	.	+	.	transcript_id "PMZ_0045527-RA.p1"; gene_id "MSTRG.14302";
scaf_00052	transdecoder	exon	4695340	4695430	.	+	.	transcript_id "PMZ_0045527-RA.p1"; gene_id "MSTRG.14302";
scaf_00052	transdecoder	exon	4696419	4696501	.	+	.	transcript_id "PMZ_0045527-RA.p1"; gene_id "MSTRG.14302";
scaf_00052	transdecoder	exon	4699096	4699344	.	+	.	transcript_id "PMZ_0045527-RA.p1"; gene_id "MSTRG.14302";
scaf_00052	transdecoder	exon	4699677	4699948	.	+	.	transcript_id "PMZ_0045527-RA.p1"; gene_id "MSTRG.14302";
scaf_00052	transdecoder	exon	4700982	4701195	.	+	.	transcript_id "PMZ_0045527-RA.p1"; gene_id "MSTRG.14302";
scaf_00052	transdecoder	exon	4701994	4702069	.	+	.	transcript_id "PMZ_0045527-RA.p1"; gene_id "MSTRG.14302";
scaf_00052	transdecoder	exon	4703215	4703573	.	+	.	transcript_id "PMZ_0045527-RA.p1"; gene_id "MSTRG.14302";
scaf_00052	transdecoder	CDS	4692332	4692385	.	+	0	transcript_id "PMZ_0045527-RA.p1"; gene_id "MSTRG.14302";
scaf_00052	transdecoder	CDS	4695340	4695430	.	+	0	transcript_id "PMZ_0045527-RA.p1"; gene_id "MSTRG.14302";
scaf_00052	transdecoder	CDS	4696419	4696501	.	+	2	transcript_id "PMZ_0045527-RA.p1"; gene_id "MSTRG.14302";
scaf_00052	transdecoder	CDS	4699096	4699344	.	+	0	transcript_id "PMZ_0045527-RA.p1"; gene_id "MSTRG.14302";
scaf_00052	transdecoder	CDS	4699677	4699948	.	+	0	transcript_id "PMZ_0045527-RA.p1"; gene_id "MSTRG.14302";
scaf_00052	transdecoder	CDS	4700982	4701195	.	+	1	transcript_id "PMZ_0045527-RA.p1"; gene_id "MSTRG.14302";
scaf_00052	transdecoder	CDS	4701994	4702069	.	+	0	transcript_id "PMZ_0045527-RA.p1"; gene_id "MSTRG.14302";
scaf_00052	transdecoder	CDS	4703215	4703573	.	+	2	transcript_id "PMZ_0045527-RA.p1"; gene_id "MSTRG.14302";
scaf_00052	transdecoder	exon	4720851	4721682	.	-	.	transcript_id "MSTRG.14299.1.p1"; gene_id "MSTRG.14299";
scaf_00052	transdecoder	exon	4722240	4722365	.	-	.	transcript_id "MSTRG.14299.1.p1"; gene_id "MSTRG.14299";
scaf_00052	transdecoder	exon	4722753	4722887	.	-	.	transcript_id "MSTRG.14299.1.p1"; gene_id "MSTRG.14299";
scaf_00052	transdecoder	exon	4723921	4724044	.	-	.	transcript_id "MSTRG.14299.1.p1"; gene_id "MSTRG.14299";
scaf_00052	transdecoder	exon	4724673	4724758	.	-	.	transcript_id "MSTRG.14299.1.p1"; gene_id "MSTRG.14299";
scaf_00052	transdecoder	exon	4726452	4726673	.	-	.	transcript_id "MSTRG.14299.1.p1"; gene_id "MSTRG.14299";
scaf_00052	transdecoder	exon	4728457	4728552	.	-	.	transcript_id "MSTRG.14299.1.p1"; gene_id "MSTRG.14299";
scaf_00052	transdecoder	exon	4730284	4730482	.	-	.	transcript_id "MSTRG.14299.1.p1"; gene_id "MSTRG.14299";
scaf_00052	transdecoder	exon	4731950	4732231	.	-	.	transcript_id "MSTRG.14299.1.p1"; gene_id "MSTRG.14299";
scaf_00052	transdecoder	CDS	4721635	4721682	.	-	0	transcript_id "MSTRG.14299.1.p1"; gene_id "MSTRG.14299";
scaf_00052	transdecoder	CDS	4722240	4722365	.	-	0	transcript_id "MSTRG.14299.1.p1"; gene_id "MSTRG.14299";
scaf_00052	transdecoder	CDS	4722753	4722887	.	-	0	transcript_id "MSTRG.14299.1.p1"; gene_id "MSTRG.14299";
scaf_00052	transdecoder	CDS	4723921	4724044	.	-	1	transcript_id "MSTRG.14299.1.p1"; gene_id "MSTRG.14299";
scaf_00052	transdecoder	CDS	4724673	4724758	.	-	0	transcript_id "MSTRG.14299.1.p1"; gene_id "MSTRG.14299";
scaf_00052	transdecoder	CDS	4726452	4726673	.	-	0	transcript_id "MSTRG.14299.1.p1"; gene_id "MSTRG.14299";
scaf_00052	transdecoder	CDS	4728457	4728552	.	-	0	transcript_id "MSTRG.14299.1.p1"; gene_id "MSTRG.14299";
scaf_00052	transdecoder	CDS	4730284	4730482	.	-	1	transcript_id "MSTRG.14299.1.p1"; gene_id "MSTRG.14299";
scaf_00052	transdecoder	CDS	4731950	4732098	.	-	0	transcript_id "MSTRG.14299.1.p1"; gene_id "MSTRG.14299";
scaf_00052	transdecoder	exon	4721562	4721627	.	-	.	transcript_id "PMZ_0012590-RA.p1"; gene_id "MSTRG.14299";
scaf_00052	transdecoder	exon	4722240	4722323	.	-	.	transcript_id "PMZ_0012590-RA.p1"; gene_id "MSTRG.14299";
scaf_00052	transdecoder	exon	4722753	4722887	.	-	.	transcript_id "PMZ_0012590-RA.p1"; gene_id "MSTRG.14299";
scaf_00052	transdecoder	exon	4726545	4726668	.	-	.	transcript_id "PMZ_0012590-RA.p1"; gene_id "MSTRG.14299";
scaf_00052	transdecoder	exon	4727984	4727999	.	-	.	transcript_id "PMZ_0012590-RA.p1"; gene_id "MSTRG.14299";
scaf_00052	transdecoder	exon	4728453	4728552	.	-	.	transcript_id "PMZ_0012590-RA.p1"; gene_id "MSTRG.14299";
scaf_00052	transdecoder	exon	4730284	4730482	.	-	.	transcript_id "PMZ_0012590-RA.p1"; gene_id "MSTRG.14299";
scaf_00052	transdecoder	exon	4731950	4732098	.	-	.	transcript_id "PMZ_0012590-RA.p1"; gene_id "MSTRG.14299";
scaf_00052	transdecoder	CDS	4721562	4721627	.	-	0	transcript_id "PMZ_0012590-RA.p1"; gene_id "MSTRG.14299";
scaf_00052	transdecoder	CDS	4722240	4722323	.	-	0	transcript_id "PMZ_0012590-RA.p1"; gene_id "MSTRG.14299";
scaf_00052	transdecoder	CDS	4722753	4722887	.	-	0	transcript_id "PMZ_0012590-RA.p1"; gene_id "MSTRG.14299";
scaf_00052	transdecoder	CDS	4726545	4726668	.	-	1	transcript_id "PMZ_0012590-RA.p1"; gene_id "MSTRG.14299";
scaf_00052	transdecoder	CDS	4727984	4727999	.	-	2	transcript_id "PMZ_0012590-RA.p1"; gene_id "MSTRG.14299";
scaf_00052	transdecoder	CDS	4728453	4728552	.	-	0	transcript_id "PMZ_0012590-RA.p1"; gene_id "MSTRG.14299";
scaf_00052	transdecoder	CDS	4730284	4730482	.	-	1	transcript_id "PMZ_0012590-RA.p1"; gene_id "MSTRG.14299";
scaf_00052	transdecoder	CDS	4731950	4732098	.	-	0	transcript_id "PMZ_0012590-RA.p1"; gene_id "MSTRG.14299";
scaf_00052	transdecoder	exon	4747821	4748001	.	+	.	transcript_id "MSTRG.14300.1.p1"; gene_id "MSTRG.14300";
scaf_00052	transdecoder	exon	4750569	4750690	.	+	.	transcript_id "MSTRG.14300.1.p1"; gene_id "MSTRG.14300";
scaf_00052	transdecoder	exon	4754392	4754438	.	+	.	transcript_id "MSTRG.14300.1.p1"; gene_id "MSTRG.14300";
scaf_00052	transdecoder	exon	4771255	4771360	.	+	.	transcript_id "MSTRG.14300.1.p1"; gene_id "MSTRG.14300";
scaf_00052	transdecoder	exon	4783834	4783963	.	+	.	transcript_id "MSTRG.14300.1.p1"; gene_id "MSTRG.14300";
scaf_00052	transdecoder	exon	4798685	4798800	.	+	.	transcript_id "MSTRG.14300.1.p1"; gene_id "MSTRG.14300";
scaf_00052	transdecoder	exon	4804937	4807940	.	+	.	transcript_id "MSTRG.14300.1.p1"; gene_id "MSTRG.14300";
scaf_00052	transdecoder	CDS	4747822	4748001	.	+	0	transcript_id "MSTRG.14300.1.p1"; gene_id "MSTRG.14300";
scaf_00052	transdecoder	CDS	4750569	4750690	.	+	0	transcript_id "MSTRG.14300.1.p1"; gene_id "MSTRG.14300";
scaf_00052	transdecoder	CDS	4754392	4754438	.	+	1	transcript_id "MSTRG.14300.1.p1"; gene_id "MSTRG.14300";
scaf_00052	transdecoder	CDS	4771255	4771360	.	+	2	transcript_id "MSTRG.14300.1.p1"; gene_id "MSTRG.14300";
scaf_00052	transdecoder	CDS	4783834	4783963	.	+	1	transcript_id "MSTRG.14300.1.p1"; gene_id "MSTRG.14300";
scaf_00052	transdecoder	CDS	4798685	4798800	.	+	0	transcript_id "MSTRG.14300.1.p1"; gene_id "MSTRG.14300";
scaf_00052	transdecoder	CDS	4804937	4805030	.	+	1	transcript_id "MSTRG.14300.1.p1"; gene_id "MSTRG.14300";
scaf_00052	transdecoder	exon	4747821	4748034	.	+	.	transcript_id "MSTRG.14300.2.p1"; gene_id "MSTRG.14300";
scaf_00052	transdecoder	exon	4750569	4750690	.	+	.	transcript_id "MSTRG.14300.2.p1"; gene_id "MSTRG.14300";
scaf_00052	transdecoder	exon	4754392	4754438	.	+	.	transcript_id "MSTRG.14300.2.p1"; gene_id "MSTRG.14300";
scaf_00052	transdecoder	exon	4771255	4771360	.	+	.	transcript_id "MSTRG.14300.2.p1"; gene_id "MSTRG.14300";
scaf_00052	transdecoder	exon	4783834	4783963	.	+	.	transcript_id "MSTRG.14300.2.p1"; gene_id "MSTRG.14300";
scaf_00052	transdecoder	exon	4798685	4798800	.	+	.	transcript_id "MSTRG.14300.2.p1"; gene_id "MSTRG.14300";
scaf_00052	transdecoder	exon	4804937	4808964	.	+	.	transcript_id "MSTRG.14300.2.p1"; gene_id "MSTRG.14300";
scaf_00052	transdecoder	CDS	4747822	4748034	.	+	0	transcript_id "MSTRG.14300.2.p1"; gene_id "MSTRG.14300";
scaf_00052	transdecoder	CDS	4750569	4750690	.	+	0	transcript_id "MSTRG.14300.2.p1"; gene_id "MSTRG.14300";
scaf_00052	transdecoder	CDS	4754392	4754438	.	+	1	transcript_id "MSTRG.14300.2.p1"; gene_id "MSTRG.14300";
scaf_00052	transdecoder	CDS	4771255	4771360	.	+	2	transcript_id "MSTRG.14300.2.p1"; gene_id "MSTRG.14300";
scaf_00052	transdecoder	CDS	4783834	4783963	.	+	1	transcript_id "MSTRG.14300.2.p1"; gene_id "MSTRG.14300";
scaf_00052	transdecoder	CDS	4798685	4798800	.	+	0	transcript_id "MSTRG.14300.2.p1"; gene_id "MSTRG.14300";
scaf_00052	transdecoder	CDS	4804937	4805030	.	+	1	transcript_id "MSTRG.14300.2.p1"; gene_id "MSTRG.14300";
scaf_00052	transdecoder	exon	4748513	4748895	.	+	.	transcript_id "MSTRG.14300.4.p1"; gene_id "MSTRG.14300";
scaf_00052	transdecoder	exon	4750569	4750690	.	+	.	transcript_id "MSTRG.14300.4.p1"; gene_id "MSTRG.14300";
scaf_00052	transdecoder	exon	4754392	4754438	.	+	.	transcript_id "MSTRG.14300.4.p1"; gene_id "MSTRG.14300";
scaf_00052	transdecoder	exon	4771255	4771360	.	+	.	transcript_id "MSTRG.14300.4.p1"; gene_id "MSTRG.14300";
scaf_00052	transdecoder	exon	4783834	4783963	.	+	.	transcript_id "MSTRG.14300.4.p1"; gene_id "MSTRG.14300";
scaf_00052	transdecoder	exon	4798685	4800092	.	+	.	transcript_id "MSTRG.14300.4.p1"; gene_id "MSTRG.14300";
scaf_00052	transdecoder	CDS	4750590	4750690	.	+	0	transcript_id "MSTRG.14300.4.p1"; gene_id "MSTRG.14300";
scaf_00052	transdecoder	CDS	4754392	4754438	.	+	1	transcript_id "MSTRG.14300.4.p1"; gene_id "MSTRG.14300";
scaf_00052	transdecoder	CDS	4771255	4771360	.	+	2	transcript_id "MSTRG.14300.4.p1"; gene_id "MSTRG.14300";
scaf_00052	transdecoder	CDS	4783834	4783963	.	+	1	transcript_id "MSTRG.14300.4.p1"; gene_id "MSTRG.14300";
scaf_00052	transdecoder	CDS	4798685	4799011	.	+	0	transcript_id "MSTRG.14300.4.p1"; gene_id "MSTRG.14300";
scaf_00052	transdecoder	exon	4748513	4748969	.	+	.	transcript_id "MSTRG.14300.3.p1"; gene_id "MSTRG.14300";
scaf_00052	transdecoder	exon	4750569	4750690	.	+	.	transcript_id "MSTRG.14300.3.p1"; gene_id "MSTRG.14300";
scaf_00052	transdecoder	exon	4754392	4754438	.	+	.	transcript_id "MSTRG.14300.3.p1"; gene_id "MSTRG.14300";
scaf_00052	transdecoder	exon	4771255	4771360	.	+	.	transcript_id "MSTRG.14300.3.p1"; gene_id "MSTRG.14300";
scaf_00052	transdecoder	exon	4783834	4783963	.	+	.	transcript_id "MSTRG.14300.3.p1"; gene_id "MSTRG.14300";
scaf_00052	transdecoder	exon	4798685	4798800	.	+	.	transcript_id "MSTRG.14300.3.p1"; gene_id "MSTRG.14300";
scaf_00052	transdecoder	exon	4804937	4809011	.	+	.	transcript_id "MSTRG.14300.3.p1"; gene_id "MSTRG.14300";
scaf_00052	transdecoder	CDS	4748808	4748969	.	+	0	transcript_id "MSTRG.14300.3.p1"; gene_id "MSTRG.14300";
scaf_00052	transdecoder	CDS	4750569	4750690	.	+	0	transcript_id "MSTRG.14300.3.p1"; gene_id "MSTRG.14300";
scaf_00052	transdecoder	CDS	4754392	4754438	.	+	1	transcript_id "MSTRG.14300.3.p1"; gene_id "MSTRG.14300";
scaf_00052	transdecoder	CDS	4771255	4771360	.	+	2	transcript_id "MSTRG.14300.3.p1"; gene_id "MSTRG.14300";
scaf_00052	transdecoder	CDS	4783834	4783963	.	+	1	transcript_id "MSTRG.14300.3.p1"; gene_id "MSTRG.14300";
scaf_00052	transdecoder	CDS	4798685	4798800	.	+	0	transcript_id "MSTRG.14300.3.p1"; gene_id "MSTRG.14300";
scaf_00052	transdecoder	CDS	4804937	4805030	.	+	1	transcript_id "MSTRG.14300.3.p1"; gene_id "MSTRG.14300";
scaf_00052	transdecoder	exon	4780106	4780110	.	+	.	transcript_id "PMZ_0045528-RA.p1"; gene_id "MSTRG.14300";
scaf_00052	transdecoder	exon	4783834	4783963	.	+	.	transcript_id "PMZ_0045528-RA.p1"; gene_id "MSTRG.14300";
scaf_00052	transdecoder	exon	4798685	4798800	.	+	.	transcript_id "PMZ_0045528-RA.p1"; gene_id "MSTRG.14300";
scaf_00052	transdecoder	exon	4804753	4804851	.	+	.	transcript_id "PMZ_0045528-RA.p1"; gene_id "MSTRG.14300";
scaf_00052	transdecoder	exon	4804937	4806237	.	+	.	transcript_id "PMZ_0045528-RA.p1"; gene_id "MSTRG.14300";
scaf_00052	transdecoder	CDS	4780106	4780110	.	+	0	transcript_id "PMZ_0045528-RA.p1"; gene_id "MSTRG.14300";
scaf_00052	transdecoder	CDS	4783834	4783963	.	+	1	transcript_id "PMZ_0045528-RA.p1"; gene_id "MSTRG.14300";
scaf_00052	transdecoder	CDS	4798685	4798800	.	+	0	transcript_id "PMZ_0045528-RA.p1"; gene_id "MSTRG.14300";
scaf_00052	transdecoder	CDS	4804753	4804851	.	+	1	transcript_id "PMZ_0045528-RA.p1"; gene_id "MSTRG.14300";
scaf_00052	transdecoder	CDS	4804937	4805030	.	+	1	transcript_id "PMZ_0045528-RA.p1"; gene_id "MSTRG.14300";
scaf_00052	transdecoder	exon	4879914	4879971	.	+	.	transcript_id "PMZ_0031709-RA.p1"; gene_id "MSTRG.14305";
scaf_00052	transdecoder	exon	4884386	4884666	.	+	.	transcript_id "PMZ_0031709-RA.p1"; gene_id "MSTRG.14305";
scaf_00052	transdecoder	exon	4885476	4885583	.	+	.	transcript_id "PMZ_0031709-RA.p1"; gene_id "MSTRG.14305";
scaf_00052	transdecoder	exon	4887252	4887529	.	+	.	transcript_id "PMZ_0031709-RA.p1"; gene_id "MSTRG.14305";
scaf_00052	transdecoder	exon	4887669	4888235	.	+	.	transcript_id "PMZ_0031709-RA.p1"; gene_id "MSTRG.14305";
scaf_00052	transdecoder	exon	4889803	4890000	.	+	.	transcript_id "PMZ_0031709-RA.p1"; gene_id "MSTRG.14305";
scaf_00052	transdecoder	exon	4890620	4891001	.	+	.	transcript_id "PMZ_0031709-RA.p1"; gene_id "MSTRG.14305";
scaf_00052	transdecoder	exon	4891070	4891111	.	+	.	transcript_id "PMZ_0031709-RA.p1"; gene_id "MSTRG.14305";
scaf_00052	transdecoder	CDS	4879914	4879971	.	+	0	transcript_id "PMZ_0031709-RA.p1"; gene_id "MSTRG.14305";
scaf_00052	transdecoder	CDS	4884386	4884666	.	+	2	transcript_id "PMZ_0031709-RA.p1"; gene_id "MSTRG.14305";
scaf_00052	transdecoder	CDS	4885476	4885583	.	+	0	transcript_id "PMZ_0031709-RA.p1"; gene_id "MSTRG.14305";
scaf_00052	transdecoder	CDS	4887252	4887529	.	+	0	transcript_id "PMZ_0031709-RA.p1"; gene_id "MSTRG.14305";
scaf_00052	transdecoder	CDS	4887669	4888235	.	+	1	transcript_id "PMZ_0031709-RA.p1"; gene_id "MSTRG.14305";
scaf_00052	transdecoder	CDS	4889803	4890000	.	+	1	transcript_id "PMZ_0031709-RA.p1"; gene_id "MSTRG.14305";
scaf_00052	transdecoder	CDS	4890620	4891001	.	+	1	transcript_id "PMZ_0031709-RA.p1"; gene_id "MSTRG.14305";
scaf_00052	transdecoder	CDS	4891070	4891111	.	+	0	transcript_id "PMZ_0031709-RA.p1"; gene_id "MSTRG.14305";
scaf_00052	transdecoder	exon	4880874	4881195	.	+	.	transcript_id "MSTRG.14305.2.p2"; gene_id "MSTRG.14305";
scaf_00052	transdecoder	exon	4884368	4884666	.	+	.	transcript_id "MSTRG.14305.2.p2"; gene_id "MSTRG.14305";
scaf_00052	transdecoder	exon	4885419	4885583	.	+	.	transcript_id "MSTRG.14305.2.p2"; gene_id "MSTRG.14305";
scaf_00052	transdecoder	exon	4887252	4887442	.	+	.	transcript_id "MSTRG.14305.2.p2"; gene_id "MSTRG.14305";
scaf_00052	transdecoder	CDS	4881117	4881195	.	+	0	transcript_id "MSTRG.14305.2.p2"; gene_id "MSTRG.14305";
scaf_00052	transdecoder	CDS	4884368	4884666	.	+	2	transcript_id "MSTRG.14305.2.p2"; gene_id "MSTRG.14305";
scaf_00052	transdecoder	CDS	4885419	4885583	.	+	0	transcript_id "MSTRG.14305.2.p2"; gene_id "MSTRG.14305";
scaf_00052	transdecoder	CDS	4887252	4887440	.	+	0	transcript_id "MSTRG.14305.2.p2"; gene_id "MSTRG.14305";
scaf_00052	transdecoder	exon	4902458	4902666	.	-	.	transcript_id "PMZ_0009066-RA.p1"; gene_id "MSTRG.14306";
scaf_00052	transdecoder	exon	4903591	4904836	.	-	.	transcript_id "PMZ_0009066-RA.p1"; gene_id "MSTRG.14306";
scaf_00052	transdecoder	exon	4905269	4905547	.	-	.	transcript_id "PMZ_0009066-RA.p1"; gene_id "MSTRG.14306";
scaf_00052	transdecoder	CDS	4902458	4902666	.	-	2	transcript_id "PMZ_0009066-RA.p1"; gene_id "MSTRG.14306";
scaf_00052	transdecoder	CDS	4903591	4904836	.	-	0	transcript_id "PMZ_0009066-RA.p1"; gene_id "MSTRG.14306";
scaf_00052	transdecoder	CDS	4905269	4905547	.	-	0	transcript_id "PMZ_0009066-RA.p1"; gene_id "MSTRG.14306";
scaf_00052	transdecoder	exon	4903245	4905893	.	-	.	transcript_id "MSTRG.14306.2.p1"; gene_id "MSTRG.14306";
scaf_00052	transdecoder	exon	4907754	4908319	.	-	.	transcript_id "MSTRG.14306.2.p1"; gene_id "MSTRG.14306";
scaf_00052	transdecoder	CDS	4903466	4905616	.	-	0	transcript_id "MSTRG.14306.2.p1"; gene_id "MSTRG.14306";
scaf_00052	transdecoder	exon	4917603	4918618	.	-	.	transcript_id "PMZ_0009064-RA.p1"; gene_id "MSTRG.14307";
scaf_00052	transdecoder	exon	4920897	4921179	.	-	.	transcript_id "PMZ_0009064-RA.p1"; gene_id "MSTRG.14307";
scaf_00052	transdecoder	exon	4922448	4922533	.	-	.	transcript_id "PMZ_0009064-RA.p1"; gene_id "MSTRG.14307";
scaf_00052	transdecoder	exon	4924073	4924250	.	-	.	transcript_id "PMZ_0009064-RA.p1"; gene_id "MSTRG.14307";
scaf_00052	transdecoder	CDS	4917696	4918618	.	-	2	transcript_id "PMZ_0009064-RA.p1"; gene_id "MSTRG.14307";
scaf_00052	transdecoder	CDS	4920897	4921179	.	-	0	transcript_id "PMZ_0009064-RA.p1"; gene_id "MSTRG.14307";
scaf_00052	transdecoder	CDS	4922448	4922489	.	-	0	transcript_id "PMZ_0009064-RA.p1"; gene_id "MSTRG.14307";
scaf_00052	transdecoder	exon	4930242	4930580	.	+	.	transcript_id "PMZ_0045529-RA.p1"; gene_id "MSTRG.14308";
scaf_00052	transdecoder	exon	4931686	4931770	.	+	.	transcript_id "PMZ_0045529-RA.p1"; gene_id "MSTRG.14308";
scaf_00052	transdecoder	exon	4932213	4932301	.	+	.	transcript_id "PMZ_0045529-RA.p1"; gene_id "MSTRG.14308";
scaf_00052	transdecoder	exon	4933886	4933994	.	+	.	transcript_id "PMZ_0045529-RA.p1"; gene_id "MSTRG.14308";
scaf_00052	transdecoder	exon	4934640	4936534	.	+	.	transcript_id "PMZ_0045529-RA.p1"; gene_id "MSTRG.14308";
scaf_00052	transdecoder	exon	4937689	4937833	.	+	.	transcript_id "PMZ_0045529-RA.p1"; gene_id "MSTRG.14308";
scaf_00052	transdecoder	exon	4938520	4939400	.	+	.	transcript_id "PMZ_0045529-RA.p1"; gene_id "MSTRG.14308";
scaf_00052	transdecoder	CDS	4931721	4931770	.	+	0	transcript_id "PMZ_0045529-RA.p1"; gene_id "MSTRG.14308";
scaf_00052	transdecoder	CDS	4932213	4932301	.	+	1	transcript_id "PMZ_0045529-RA.p1"; gene_id "MSTRG.14308";
scaf_00052	transdecoder	CDS	4933886	4933994	.	+	2	transcript_id "PMZ_0045529-RA.p1"; gene_id "MSTRG.14308";
scaf_00052	transdecoder	CDS	4934640	4936534	.	+	1	transcript_id "PMZ_0045529-RA.p1"; gene_id "MSTRG.14308";
scaf_00052	transdecoder	CDS	4937689	4937813	.	+	2	transcript_id "PMZ_0045529-RA.p1"; gene_id "MSTRG.14308";
scaf_00052	transdecoder	exon	4947004	4950514	.	-	.	transcript_id "MSTRG.14309.1.p3"; gene_id "MSTRG.14309";
scaf_00052	transdecoder	exon	4950789	4950889	.	-	.	transcript_id "MSTRG.14309.1.p3"; gene_id "MSTRG.14309";
scaf_00052	transdecoder	exon	4951492	4951581	.	-	.	transcript_id "MSTRG.14309.1.p3"; gene_id "MSTRG.14309";
scaf_00052	transdecoder	exon	4952880	4952939	.	-	.	transcript_id "MSTRG.14309.1.p3"; gene_id "MSTRG.14309";
scaf_00052	transdecoder	exon	4954574	4954721	.	-	.	transcript_id "MSTRG.14309.1.p3"; gene_id "MSTRG.14309";
scaf_00052	transdecoder	exon	4955362	4955469	.	-	.	transcript_id "MSTRG.14309.1.p3"; gene_id "MSTRG.14309";
scaf_00052	transdecoder	exon	4957259	4958925	.	-	.	transcript_id "MSTRG.14309.1.p3"; gene_id "MSTRG.14309";
scaf_00052	transdecoder	exon	4959248	4959476	.	-	.	transcript_id "MSTRG.14309.1.p3"; gene_id "MSTRG.14309";
scaf_00052	transdecoder	exon	4960314	4961129	.	-	.	transcript_id "MSTRG.14309.1.p3"; gene_id "MSTRG.14309";
scaf_00052	transdecoder	exon	4962456	4962589	.	-	.	transcript_id "MSTRG.14309.1.p3"; gene_id "MSTRG.14309";
scaf_00052	transdecoder	exon	4963058	4963328	.	-	.	transcript_id "MSTRG.14309.1.p3"; gene_id "MSTRG.14309";
scaf_00052	transdecoder	exon	4964413	4965162	.	-	.	transcript_id "MSTRG.14309.1.p3"; gene_id "MSTRG.14309";
scaf_00052	transdecoder	exon	4966128	4966603	.	-	.	transcript_id "MSTRG.14309.1.p3"; gene_id "MSTRG.14309";
scaf_00052	transdecoder	exon	4967798	4967915	.	-	.	transcript_id "MSTRG.14309.1.p3"; gene_id "MSTRG.14309";
scaf_00052	transdecoder	CDS	4950460	4950514	.	-	1	transcript_id "MSTRG.14309.1.p3"; gene_id "MSTRG.14309";
scaf_00052	transdecoder	CDS	4950789	4950889	.	-	0	transcript_id "MSTRG.14309.1.p3"; gene_id "MSTRG.14309";
scaf_00052	transdecoder	CDS	4951492	4951581	.	-	0	transcript_id "MSTRG.14309.1.p3"; gene_id "MSTRG.14309";
scaf_00052	transdecoder	CDS	4952880	4952939	.	-	0	transcript_id "MSTRG.14309.1.p3"; gene_id "MSTRG.14309";
scaf_00052	transdecoder	CDS	4954574	4954721	.	-	1	transcript_id "MSTRG.14309.1.p3"; gene_id "MSTRG.14309";
scaf_00052	transdecoder	CDS	4955362	4955469	.	-	1	transcript_id "MSTRG.14309.1.p3"; gene_id "MSTRG.14309";
scaf_00052	transdecoder	CDS	4957259	4958277	.	-	0	transcript_id "MSTRG.14309.1.p3"; gene_id "MSTRG.14309";
scaf_00052	transdecoder	exon	4948557	4950514	.	-	.	transcript_id "MSTRG.14309.2.p1"; gene_id "MSTRG.14309";
scaf_00052	transdecoder	exon	4950789	4950889	.	-	.	transcript_id "MSTRG.14309.2.p1"; gene_id "MSTRG.14309";
scaf_00052	transdecoder	exon	4951492	4951581	.	-	.	transcript_id "MSTRG.14309.2.p1"; gene_id "MSTRG.14309";
scaf_00052	transdecoder	exon	4952880	4952939	.	-	.	transcript_id "MSTRG.14309.2.p1"; gene_id "MSTRG.14309";
scaf_00052	transdecoder	exon	4954574	4954721	.	-	.	transcript_id "MSTRG.14309.2.p1"; gene_id "MSTRG.14309";
scaf_00052	transdecoder	exon	4955362	4955469	.	-	.	transcript_id "MSTRG.14309.2.p1"; gene_id "MSTRG.14309";
scaf_00052	transdecoder	exon	4957259	4958925	.	-	.	transcript_id "MSTRG.14309.2.p1"; gene_id "MSTRG.14309";
scaf_00052	transdecoder	exon	4960314	4960649	.	-	.	transcript_id "MSTRG.14309.2.p1"; gene_id "MSTRG.14309";
scaf_00052	transdecoder	exon	4963058	4963328	.	-	.	transcript_id "MSTRG.14309.2.p1"; gene_id "MSTRG.14309";
scaf_00052	transdecoder	exon	4964593	4964741	.	-	.	transcript_id "MSTRG.14309.2.p1"; gene_id "MSTRG.14309";
scaf_00052	transdecoder	exon	4966163	4966167	.	-	.	transcript_id "MSTRG.14309.2.p1"; gene_id "MSTRG.14309";
scaf_00052	transdecoder	CDS	4950460	4950514	.	-	1	transcript_id "MSTRG.14309.2.p1"; gene_id "MSTRG.14309";
scaf_00052	transdecoder	CDS	4950789	4950889	.	-	0	transcript_id "MSTRG.14309.2.p1"; gene_id "MSTRG.14309";
scaf_00052	transdecoder	CDS	4951492	4951581	.	-	0	transcript_id "MSTRG.14309.2.p1"; gene_id "MSTRG.14309";
scaf_00052	transdecoder	CDS	4952880	4952939	.	-	0	transcript_id "MSTRG.14309.2.p1"; gene_id "MSTRG.14309";
scaf_00052	transdecoder	CDS	4954574	4954721	.	-	1	transcript_id "MSTRG.14309.2.p1"; gene_id "MSTRG.14309";
scaf_00052	transdecoder	CDS	4955362	4955469	.	-	1	transcript_id "MSTRG.14309.2.p1"; gene_id "MSTRG.14309";
scaf_00052	transdecoder	CDS	4957259	4958277	.	-	0	transcript_id "MSTRG.14309.2.p1"; gene_id "MSTRG.14309";
scaf_00052	transdecoder	exon	4949494	4950514	.	-	.	transcript_id "PMZ_0045530-RA.p1"; gene_id "MSTRG.14309";
scaf_00052	transdecoder	exon	4950819	4950889	.	-	.	transcript_id "PMZ_0045530-RA.p1"; gene_id "MSTRG.14309";
scaf_00052	transdecoder	exon	4951492	4951581	.	-	.	transcript_id "PMZ_0045530-RA.p1"; gene_id "MSTRG.14309";
scaf_00052	transdecoder	exon	4952880	4952939	.	-	.	transcript_id "PMZ_0045530-RA.p1"; gene_id "MSTRG.14309";
scaf_00052	transdecoder	exon	4954574	4954721	.	-	.	transcript_id "PMZ_0045530-RA.p1"; gene_id "MSTRG.14309";
scaf_00052	transdecoder	exon	4955362	4955469	.	-	.	transcript_id "PMZ_0045530-RA.p1"; gene_id "MSTRG.14309";
scaf_00052	transdecoder	exon	4957259	4957544	.	-	.	transcript_id "PMZ_0045530-RA.p1"; gene_id "MSTRG.14309";
scaf_00052	transdecoder	CDS	4950460	4950514	.	-	1	transcript_id "PMZ_0045530-RA.p1"; gene_id "MSTRG.14309";
scaf_00052	transdecoder	CDS	4950819	4950889	.	-	0	transcript_id "PMZ_0045530-RA.p1"; gene_id "MSTRG.14309";
scaf_00052	transdecoder	CDS	4951492	4951581	.	-	0	transcript_id "PMZ_0045530-RA.p1"; gene_id "MSTRG.14309";
scaf_00052	transdecoder	CDS	4952880	4952939	.	-	0	transcript_id "PMZ_0045530-RA.p1"; gene_id "MSTRG.14309";
scaf_00052	transdecoder	CDS	4954574	4954721	.	-	1	transcript_id "PMZ_0045530-RA.p1"; gene_id "MSTRG.14309";
scaf_00052	transdecoder	CDS	4955362	4955469	.	-	1	transcript_id "PMZ_0045530-RA.p1"; gene_id "MSTRG.14309";
scaf_00052	transdecoder	CDS	4957259	4957542	.	-	0	transcript_id "PMZ_0045530-RA.p1"; gene_id "MSTRG.14309";
scaf_00052	transdecoder	exon	4958532	4958925	.	-	.	transcript_id "PMZ_0045531-RA.p1"; gene_id "MSTRG.14309";
scaf_00052	transdecoder	exon	4960314	4960649	.	-	.	transcript_id "PMZ_0045531-RA.p1"; gene_id "MSTRG.14309";
scaf_00052	transdecoder	exon	4963058	4963328	.	-	.	transcript_id "PMZ_0045531-RA.p1"; gene_id "MSTRG.14309";
scaf_00052	transdecoder	exon	4964593	4964741	.	-	.	transcript_id "PMZ_0045531-RA.p1"; gene_id "MSTRG.14309";
scaf_00052	transdecoder	exon	4966163	4966167	.	-	.	transcript_id "PMZ_0045531-RA.p1"; gene_id "MSTRG.14309";
scaf_00052	transdecoder	CDS	4958532	4958925	.	-	1	transcript_id "PMZ_0045531-RA.p1"; gene_id "MSTRG.14309";
scaf_00052	transdecoder	CDS	4960314	4960649	.	-	1	transcript_id "PMZ_0045531-RA.p1"; gene_id "MSTRG.14309";
scaf_00052	transdecoder	CDS	4963058	4963328	.	-	2	transcript_id "PMZ_0045531-RA.p1"; gene_id "MSTRG.14309";
scaf_00052	transdecoder	CDS	4964593	4964741	.	-	1	transcript_id "PMZ_0045531-RA.p1"; gene_id "MSTRG.14309";
scaf_00052	transdecoder	CDS	4966163	4966167	.	-	0	transcript_id "PMZ_0045531-RA.p1"; gene_id "MSTRG.14309";
scaf_00052	transdecoder	exon	4972331	4972524	.	+	.	transcript_id "MSTRG.14310.1.p3"; gene_id "MSTRG.14310";
scaf_00052	transdecoder	exon	4999095	4999307	.	+	.	transcript_id "MSTRG.14310.1.p3"; gene_id "MSTRG.14310";
scaf_00052	transdecoder	exon	4999679	4999770	.	+	.	transcript_id "MSTRG.14310.1.p3"; gene_id "MSTRG.14310";
scaf_00052	transdecoder	exon	5000082	5000212	.	+	.	transcript_id "MSTRG.14310.1.p3"; gene_id "MSTRG.14310";
scaf_00052	transdecoder	exon	5000980	5001166	.	+	.	transcript_id "MSTRG.14310.1.p3"; gene_id "MSTRG.14310";
scaf_00052	transdecoder	exon	5002510	5002703	.	+	.	transcript_id "MSTRG.14310.1.p3"; gene_id "MSTRG.14310";
scaf_00052	transdecoder	exon	5003351	5003427	.	+	.	transcript_id "MSTRG.14310.1.p3"; gene_id "MSTRG.14310";
scaf_00052	transdecoder	exon	5003774	5003924	.	+	.	transcript_id "MSTRG.14310.1.p3"; gene_id "MSTRG.14310";
scaf_00052	transdecoder	exon	5004231	5004383	.	+	.	transcript_id "MSTRG.14310.1.p3"; gene_id "MSTRG.14310";
scaf_00052	transdecoder	exon	5004932	5005099	.	+	.	transcript_id "MSTRG.14310.1.p3"; gene_id "MSTRG.14310";
scaf_00052	transdecoder	exon	5005481	5005662	.	+	.	transcript_id "MSTRG.14310.1.p3"; gene_id "MSTRG.14310";
scaf_00052	transdecoder	exon	5005833	5008065	.	+	.	transcript_id "MSTRG.14310.1.p3"; gene_id "MSTRG.14310";
scaf_00052	transdecoder	CDS	5001067	5001166	.	+	0	transcript_id "MSTRG.14310.1.p3"; gene_id "MSTRG.14310";
scaf_00052	transdecoder	CDS	5002510	5002703	.	+	2	transcript_id "MSTRG.14310.1.p3"; gene_id "MSTRG.14310";
scaf_00052	transdecoder	CDS	5003351	5003427	.	+	0	transcript_id "MSTRG.14310.1.p3"; gene_id "MSTRG.14310";
scaf_00052	transdecoder	CDS	5003774	5003924	.	+	1	transcript_id "MSTRG.14310.1.p3"; gene_id "MSTRG.14310";
scaf_00052	transdecoder	CDS	5004231	5004383	.	+	0	transcript_id "MSTRG.14310.1.p3"; gene_id "MSTRG.14310";
scaf_00052	transdecoder	CDS	5004932	5004979	.	+	0	transcript_id "MSTRG.14310.1.p3"; gene_id "MSTRG.14310";
scaf_00052	transdecoder	exon	4993970	4994102	.	+	.	transcript_id "MSTRG.14310.2.p3"; gene_id "MSTRG.14310";
scaf_00052	transdecoder	exon	4999095	4999307	.	+	.	transcript_id "MSTRG.14310.2.p3"; gene_id "MSTRG.14310";
scaf_00052	transdecoder	exon	4999679	4999770	.	+	.	transcript_id "MSTRG.14310.2.p3"; gene_id "MSTRG.14310";
scaf_00052	transdecoder	exon	5000082	5000212	.	+	.	transcript_id "MSTRG.14310.2.p3"; gene_id "MSTRG.14310";
scaf_00052	transdecoder	exon	5000980	5001166	.	+	.	transcript_id "MSTRG.14310.2.p3"; gene_id "MSTRG.14310";
scaf_00052	transdecoder	exon	5002510	5002703	.	+	.	transcript_id "MSTRG.14310.2.p3"; gene_id "MSTRG.14310";
scaf_00052	transdecoder	exon	5003351	5003427	.	+	.	transcript_id "MSTRG.14310.2.p3"; gene_id "MSTRG.14310";
scaf_00052	transdecoder	exon	5003774	5003924	.	+	.	transcript_id "MSTRG.14310.2.p3"; gene_id "MSTRG.14310";
scaf_00052	transdecoder	exon	5004231	5004383	.	+	.	transcript_id "MSTRG.14310.2.p3"; gene_id "MSTRG.14310";
scaf_00052	transdecoder	exon	5004932	5005099	.	+	.	transcript_id "MSTRG.14310.2.p3"; gene_id "MSTRG.14310";
scaf_00052	transdecoder	exon	5005481	5005662	.	+	.	transcript_id "MSTRG.14310.2.p3"; gene_id "MSTRG.14310";
scaf_00052	transdecoder	exon	5005833	5008068	.	+	.	transcript_id "MSTRG.14310.2.p3"; gene_id "MSTRG.14310";
scaf_00052	transdecoder	CDS	5001067	5001166	.	+	0	transcript_id "MSTRG.14310.2.p3"; gene_id "MSTRG.14310";
scaf_00052	transdecoder	CDS	5002510	5002703	.	+	2	transcript_id "MSTRG.14310.2.p3"; gene_id "MSTRG.14310";
scaf_00052	transdecoder	CDS	5003351	5003427	.	+	0	transcript_id "MSTRG.14310.2.p3"; gene_id "MSTRG.14310";
scaf_00052	transdecoder	CDS	5003774	5003924	.	+	1	transcript_id "MSTRG.14310.2.p3"; gene_id "MSTRG.14310";
scaf_00052	transdecoder	CDS	5004231	5004383	.	+	0	transcript_id "MSTRG.14310.2.p3"; gene_id "MSTRG.14310";
scaf_00052	transdecoder	CDS	5004932	5004979	.	+	0	transcript_id "MSTRG.14310.2.p3"; gene_id "MSTRG.14310";
scaf_00052	transdecoder	exon	4997672	4997753	.	+	.	transcript_id "PMZ_0013669-RA.p1"; gene_id "MSTRG.14310";
scaf_00052	transdecoder	exon	4999679	4999770	.	+	.	transcript_id "PMZ_0013669-RA.p1"; gene_id "MSTRG.14310";
scaf_00052	transdecoder	exon	5000082	5000212	.	+	.	transcript_id "PMZ_0013669-RA.p1"; gene_id "MSTRG.14310";
scaf_00052	transdecoder	exon	5000544	5000595	.	+	.	transcript_id "PMZ_0013669-RA.p1"; gene_id "MSTRG.14310";
scaf_00052	transdecoder	exon	5001049	5001166	.	+	.	transcript_id "PMZ_0013669-RA.p1"; gene_id "MSTRG.14310";
scaf_00052	transdecoder	exon	5002510	5002703	.	+	.	transcript_id "PMZ_0013669-RA.p1"; gene_id "MSTRG.14310";
scaf_00052	transdecoder	exon	5003351	5003427	.	+	.	transcript_id "PMZ_0013669-RA.p1"; gene_id "MSTRG.14310";
scaf_00052	transdecoder	exon	5003774	5003924	.	+	.	transcript_id "PMZ_0013669-RA.p1"; gene_id "MSTRG.14310";
scaf_00052	transdecoder	exon	5004981	5005099	.	+	.	transcript_id "PMZ_0013669-RA.p1"; gene_id "MSTRG.14310";
scaf_00052	transdecoder	exon	5005481	5005662	.	+	.	transcript_id "PMZ_0013669-RA.p1"; gene_id "MSTRG.14310";
scaf_00052	transdecoder	exon	5005833	5007219	.	+	.	transcript_id "PMZ_0013669-RA.p1"; gene_id "MSTRG.14310";
scaf_00052	transdecoder	CDS	4997672	4997753	.	+	0	transcript_id "PMZ_0013669-RA.p1"; gene_id "MSTRG.14310";
scaf_00052	transdecoder	CDS	4999679	4999770	.	+	2	transcript_id "PMZ_0013669-RA.p1"; gene_id "MSTRG.14310";
scaf_00052	transdecoder	CDS	5000082	5000212	.	+	0	transcript_id "PMZ_0013669-RA.p1"; gene_id "MSTRG.14310";
scaf_00052	transdecoder	CDS	5000544	5000595	.	+	1	transcript_id "PMZ_0013669-RA.p1"; gene_id "MSTRG.14310";
scaf_00052	transdecoder	CDS	5001049	5001166	.	+	0	transcript_id "PMZ_0013669-RA.p1"; gene_id "MSTRG.14310";
scaf_00052	transdecoder	CDS	5002510	5002703	.	+	2	transcript_id "PMZ_0013669-RA.p1"; gene_id "MSTRG.14310";
scaf_00052	transdecoder	CDS	5003351	5003427	.	+	0	transcript_id "PMZ_0013669-RA.p1"; gene_id "MSTRG.14310";
scaf_00052	transdecoder	CDS	5003774	5003924	.	+	1	transcript_id "PMZ_0013669-RA.p1"; gene_id "MSTRG.14310";
scaf_00052	transdecoder	CDS	5004981	5005099	.	+	0	transcript_id "PMZ_0013669-RA.p1"; gene_id "MSTRG.14310";
scaf_00052	transdecoder	CDS	5005481	5005662	.	+	1	transcript_id "PMZ_0013669-RA.p1"; gene_id "MSTRG.14310";
scaf_00052	transdecoder	CDS	5005833	5005939	.	+	2	transcript_id "PMZ_0013669-RA.p1"; gene_id "MSTRG.14310";
scaf_00052	transdecoder	exon	5001443	5001594	.	-	.	transcript_id "MSTRG.14311.1.p1"; gene_id "MSTRG.14311";
scaf_00052	transdecoder	exon	5006674	5008107	.	-	.	transcript_id "MSTRG.14311.1.p1"; gene_id "MSTRG.14311";
scaf_00052	transdecoder	CDS	5007153	5008106	.	-	0	transcript_id "MSTRG.14311.1.p1"; gene_id "MSTRG.14311";
scaf_00052	transdecoder	exon	5015807	5016209	.	+	.	transcript_id "MSTRG.14312.1.p1"; gene_id "MSTRG.14312";
scaf_00052	transdecoder	exon	5018905	5018994	.	+	.	transcript_id "MSTRG.14312.1.p1"; gene_id "MSTRG.14312";
scaf_00052	transdecoder	exon	5020598	5020781	.	+	.	transcript_id "MSTRG.14312.1.p1"; gene_id "MSTRG.14312";
scaf_00052	transdecoder	exon	5022590	5022675	.	+	.	transcript_id "MSTRG.14312.1.p1"; gene_id "MSTRG.14312";
scaf_00052	transdecoder	exon	5023772	5023980	.	+	.	transcript_id "MSTRG.14312.1.p1"; gene_id "MSTRG.14312";
scaf_00052	transdecoder	exon	5025128	5025271	.	+	.	transcript_id "MSTRG.14312.1.p1"; gene_id "MSTRG.14312";
scaf_00052	transdecoder	exon	5026242	5026365	.	+	.	transcript_id "MSTRG.14312.1.p1"; gene_id "MSTRG.14312";
scaf_00052	transdecoder	exon	5027006	5027027	.	+	.	transcript_id "MSTRG.14312.1.p1"; gene_id "MSTRG.14312";
scaf_00052	transdecoder	exon	5028657	5028755	.	+	.	transcript_id "MSTRG.14312.1.p1"; gene_id "MSTRG.14312";
scaf_00052	transdecoder	exon	5031194	5034715	.	+	.	transcript_id "MSTRG.14312.1.p1"; gene_id "MSTRG.14312";
scaf_00052	transdecoder	CDS	5018907	5018994	.	+	0	transcript_id "MSTRG.14312.1.p1"; gene_id "MSTRG.14312";
scaf_00052	transdecoder	CDS	5020598	5020781	.	+	2	transcript_id "MSTRG.14312.1.p1"; gene_id "MSTRG.14312";
scaf_00052	transdecoder	CDS	5022590	5022675	.	+	1	transcript_id "MSTRG.14312.1.p1"; gene_id "MSTRG.14312";
scaf_00052	transdecoder	CDS	5023772	5023980	.	+	2	transcript_id "MSTRG.14312.1.p1"; gene_id "MSTRG.14312";
scaf_00052	transdecoder	CDS	5025128	5025271	.	+	0	transcript_id "MSTRG.14312.1.p1"; gene_id "MSTRG.14312";
scaf_00052	transdecoder	CDS	5026242	5026365	.	+	0	transcript_id "MSTRG.14312.1.p1"; gene_id "MSTRG.14312";
scaf_00052	transdecoder	CDS	5027006	5027027	.	+	2	transcript_id "MSTRG.14312.1.p1"; gene_id "MSTRG.14312";
scaf_00052	transdecoder	CDS	5028657	5028720	.	+	1	transcript_id "MSTRG.14312.1.p1"; gene_id "MSTRG.14312";
scaf_00052	transdecoder	exon	5015849	5016209	.	+	.	transcript_id "MSTRG.14312.2.p1"; gene_id "MSTRG.14312";
scaf_00052	transdecoder	exon	5018905	5018994	.	+	.	transcript_id "MSTRG.14312.2.p1"; gene_id "MSTRG.14312";
scaf_00052	transdecoder	exon	5020598	5020781	.	+	.	transcript_id "MSTRG.14312.2.p1"; gene_id "MSTRG.14312";
scaf_00052	transdecoder	exon	5022590	5022675	.	+	.	transcript_id "MSTRG.14312.2.p1"; gene_id "MSTRG.14312";
scaf_00052	transdecoder	exon	5023772	5023980	.	+	.	transcript_id "MSTRG.14312.2.p1"; gene_id "MSTRG.14312";
scaf_00052	transdecoder	exon	5025128	5025271	.	+	.	transcript_id "MSTRG.14312.2.p1"; gene_id "MSTRG.14312";
scaf_00052	transdecoder	exon	5026242	5026365	.	+	.	transcript_id "MSTRG.14312.2.p1"; gene_id "MSTRG.14312";
scaf_00052	transdecoder	exon	5027006	5027027	.	+	.	transcript_id "MSTRG.14312.2.p1"; gene_id "MSTRG.14312";
scaf_00052	transdecoder	exon	5028657	5028755	.	+	.	transcript_id "MSTRG.14312.2.p1"; gene_id "MSTRG.14312";
scaf_00052	transdecoder	exon	5031194	5031763	.	+	.	transcript_id "MSTRG.14312.2.p1"; gene_id "MSTRG.14312";
scaf_00052	transdecoder	exon	5031832	5034639	.	+	.	transcript_id "MSTRG.14312.2.p1"; gene_id "MSTRG.14312";
scaf_00052	transdecoder	CDS	5018907	5018994	.	+	0	transcript_id "MSTRG.14312.2.p1"; gene_id "MSTRG.14312";
scaf_00052	transdecoder	CDS	5020598	5020781	.	+	2	transcript_id "MSTRG.14312.2.p1"; gene_id "MSTRG.14312";
scaf_00052	transdecoder	CDS	5022590	5022675	.	+	1	transcript_id "MSTRG.14312.2.p1"; gene_id "MSTRG.14312";
scaf_00052	transdecoder	CDS	5023772	5023980	.	+	2	transcript_id "MSTRG.14312.2.p1"; gene_id "MSTRG.14312";
scaf_00052	transdecoder	CDS	5025128	5025271	.	+	0	transcript_id "MSTRG.14312.2.p1"; gene_id "MSTRG.14312";
scaf_00052	transdecoder	CDS	5026242	5026365	.	+	0	transcript_id "MSTRG.14312.2.p1"; gene_id "MSTRG.14312";
scaf_00052	transdecoder	CDS	5027006	5027027	.	+	2	transcript_id "MSTRG.14312.2.p1"; gene_id "MSTRG.14312";
scaf_00052	transdecoder	CDS	5028657	5028720	.	+	1	transcript_id "MSTRG.14312.2.p1"; gene_id "MSTRG.14312";
scaf_00052	transdecoder	exon	5018907	5018994	.	+	.	transcript_id "PMZ_0031710-RA.p2"; gene_id "MSTRG.14312";
scaf_00052	transdecoder	exon	5020598	5020781	.	+	.	transcript_id "PMZ_0031710-RA.p2"; gene_id "MSTRG.14312";
scaf_00052	transdecoder	exon	5020885	5020958	.	+	.	transcript_id "PMZ_0031710-RA.p2"; gene_id "MSTRG.14312";
scaf_00052	transdecoder	exon	5023772	5023980	.	+	.	transcript_id "PMZ_0031710-RA.p2"; gene_id "MSTRG.14312";
scaf_00052	transdecoder	exon	5025152	5025271	.	+	.	transcript_id "PMZ_0031710-RA.p2"; gene_id "MSTRG.14312";
scaf_00052	transdecoder	exon	5026242	5026365	.	+	.	transcript_id "PMZ_0031710-RA.p2"; gene_id "MSTRG.14312";
scaf_00052	transdecoder	exon	5027006	5027027	.	+	.	transcript_id "PMZ_0031710-RA.p2"; gene_id "MSTRG.14312";
scaf_00052	transdecoder	exon	5028657	5028780	.	+	.	transcript_id "PMZ_0031710-RA.p2"; gene_id "MSTRG.14312";
scaf_00052	transdecoder	CDS	5018907	5018994	.	+	0	transcript_id "PMZ_0031710-RA.p2"; gene_id "MSTRG.14312";
scaf_00052	transdecoder	CDS	5020598	5020781	.	+	2	transcript_id "PMZ_0031710-RA.p2"; gene_id "MSTRG.14312";
scaf_00052	transdecoder	CDS	5020885	5020958	.	+	1	transcript_id "PMZ_0031710-RA.p2"; gene_id "MSTRG.14312";
scaf_00052	transdecoder	CDS	5023772	5023980	.	+	2	transcript_id "PMZ_0031710-RA.p2"; gene_id "MSTRG.14312";
scaf_00052	transdecoder	CDS	5025152	5025271	.	+	0	transcript_id "PMZ_0031710-RA.p2"; gene_id "MSTRG.14312";
scaf_00052	transdecoder	CDS	5026242	5026365	.	+	0	transcript_id "PMZ_0031710-RA.p2"; gene_id "MSTRG.14312";
scaf_00052	transdecoder	CDS	5027006	5027027	.	+	2	transcript_id "PMZ_0031710-RA.p2"; gene_id "MSTRG.14312";
scaf_00052	transdecoder	CDS	5028657	5028720	.	+	1	transcript_id "PMZ_0031710-RA.p2"; gene_id "MSTRG.14312";
scaf_00052	transdecoder	exon	5150303	5150337	.	+	.	transcript_id "PMZ_0045532-RA.p1"; gene_id "MSTRG.14315";
scaf_00052	transdecoder	exon	5150669	5151206	.	+	.	transcript_id "PMZ_0045532-RA.p1"; gene_id "MSTRG.14315";
scaf_00052	transdecoder	CDS	5150303	5150337	.	+	0	transcript_id "PMZ_0045532-RA.p1"; gene_id "MSTRG.14315";
scaf_00052	transdecoder	CDS	5150669	5151206	.	+	1	transcript_id "PMZ_0045532-RA.p1"; gene_id "MSTRG.14315";
scaf_00052	transdecoder	exon	5189442	5191488	.	+	.	transcript_id "MSTRG.14318.1.p3"; gene_id "MSTRG.14318";
scaf_00052	transdecoder	exon	5193136	5193282	.	+	.	transcript_id "MSTRG.14318.1.p3"; gene_id "MSTRG.14318";
scaf_00052	transdecoder	exon	5194810	5195050	.	+	.	transcript_id "MSTRG.14318.1.p3"; gene_id "MSTRG.14318";
scaf_00052	transdecoder	exon	5195952	5196116	.	+	.	transcript_id "MSTRG.14318.1.p3"; gene_id "MSTRG.14318";
scaf_00052	transdecoder	exon	5208759	5214362	.	+	.	transcript_id "MSTRG.14318.1.p3"; gene_id "MSTRG.14318";
scaf_00052	transdecoder	exon	5214659	5214856	.	+	.	transcript_id "MSTRG.14318.1.p3"; gene_id "MSTRG.14318";
scaf_00052	transdecoder	exon	5215021	5221110	.	+	.	transcript_id "MSTRG.14318.1.p3"; gene_id "MSTRG.14318";
scaf_00052	transdecoder	exon	5221133	5226735	.	+	.	transcript_id "MSTRG.14318.1.p3"; gene_id "MSTRG.14318";
scaf_00052	transdecoder	CDS	5191285	5191488	.	+	0	transcript_id "MSTRG.14318.1.p3"; gene_id "MSTRG.14318";
scaf_00052	transdecoder	CDS	5193136	5193282	.	+	0	transcript_id "MSTRG.14318.1.p3"; gene_id "MSTRG.14318";
scaf_00052	transdecoder	CDS	5194810	5195050	.	+	0	transcript_id "MSTRG.14318.1.p3"; gene_id "MSTRG.14318";
scaf_00052	transdecoder	CDS	5195952	5196116	.	+	2	transcript_id "MSTRG.14318.1.p3"; gene_id "MSTRG.14318";
scaf_00052	transdecoder	CDS	5208759	5209000	.	+	2	transcript_id "MSTRG.14318.1.p3"; gene_id "MSTRG.14318";
scaf_00052	transdecoder	exon	5191309	5191488	.	+	.	transcript_id "PMZ_0031965-RA.p1"; gene_id "MSTRG.14318";
scaf_00052	transdecoder	exon	5194837	5195050	.	+	.	transcript_id "PMZ_0031965-RA.p1"; gene_id "MSTRG.14318";
scaf_00052	transdecoder	exon	5208759	5208850	.	+	.	transcript_id "PMZ_0031965-RA.p1"; gene_id "MSTRG.14318";
scaf_00052	transdecoder	exon	5208919	5209756	.	+	.	transcript_id "PMZ_0031965-RA.p1"; gene_id "MSTRG.14318";
scaf_00052	transdecoder	exon	5211844	5211923	.	+	.	transcript_id "PMZ_0031965-RA.p1"; gene_id "MSTRG.14318";
scaf_00052	transdecoder	CDS	5191309	5191488	.	+	0	transcript_id "PMZ_0031965-RA.p1"; gene_id "MSTRG.14318";
scaf_00052	transdecoder	CDS	5194837	5195050	.	+	0	transcript_id "PMZ_0031965-RA.p1"; gene_id "MSTRG.14318";
scaf_00052	transdecoder	CDS	5208759	5208850	.	+	2	transcript_id "PMZ_0031965-RA.p1"; gene_id "MSTRG.14318";
scaf_00052	transdecoder	CDS	5208919	5209756	.	+	0	transcript_id "PMZ_0031965-RA.p1"; gene_id "MSTRG.14318";
scaf_00052	transdecoder	CDS	5211844	5211923	.	+	2	transcript_id "PMZ_0031965-RA.p1"; gene_id "MSTRG.14318";
scaf_00052	transdecoder	exon	5237050	5237495	.	+	.	transcript_id "MSTRG.14321.1.p1"; gene_id "MSTRG.14321";
scaf_00052	transdecoder	exon	5239468	5239636	.	+	.	transcript_id "MSTRG.14321.1.p1"; gene_id "MSTRG.14321";
scaf_00052	transdecoder	exon	5240746	5240876	.	+	.	transcript_id "MSTRG.14321.1.p1"; gene_id "MSTRG.14321";
scaf_00052	transdecoder	exon	5241629	5241802	.	+	.	transcript_id "MSTRG.14321.1.p1"; gene_id "MSTRG.14321";
scaf_00052	transdecoder	exon	5247197	5247393	.	+	.	transcript_id "MSTRG.14321.1.p1"; gene_id "MSTRG.14321";
scaf_00052	transdecoder	exon	5248075	5248596	.	+	.	transcript_id "MSTRG.14321.1.p1"; gene_id "MSTRG.14321";
scaf_00052	transdecoder	exon	5251228	5251602	.	+	.	transcript_id "MSTRG.14321.1.p1"; gene_id "MSTRG.14321";
scaf_00052	transdecoder	exon	5252041	5252207	.	+	.	transcript_id "MSTRG.14321.1.p1"; gene_id "MSTRG.14321";
scaf_00052	transdecoder	exon	5253182	5253288	.	+	.	transcript_id "MSTRG.14321.1.p1"; gene_id "MSTRG.14321";
scaf_00052	transdecoder	exon	5253955	5254101	.	+	.	transcript_id "MSTRG.14321.1.p1"; gene_id "MSTRG.14321";
scaf_00052	transdecoder	exon	5255446	5255545	.	+	.	transcript_id "MSTRG.14321.1.p1"; gene_id "MSTRG.14321";
scaf_00052	transdecoder	exon	5256756	5256869	.	+	.	transcript_id "MSTRG.14321.1.p1"; gene_id "MSTRG.14321";
scaf_00052	transdecoder	exon	5258511	5258629	.	+	.	transcript_id "MSTRG.14321.1.p1"; gene_id "MSTRG.14321";
scaf_00052	transdecoder	exon	5260750	5260827	.	+	.	transcript_id "MSTRG.14321.1.p1"; gene_id "MSTRG.14321";
scaf_00052	transdecoder	exon	5262811	5262872	.	+	.	transcript_id "MSTRG.14321.1.p1"; gene_id "MSTRG.14321";
scaf_00052	transdecoder	exon	5265550	5268121	.	+	.	transcript_id "MSTRG.14321.1.p1"; gene_id "MSTRG.14321";
scaf_00052	transdecoder	CDS	5251399	5251602	.	+	0	transcript_id "MSTRG.14321.1.p1"; gene_id "MSTRG.14321";
scaf_00052	transdecoder	CDS	5252041	5252207	.	+	0	transcript_id "MSTRG.14321.1.p1"; gene_id "MSTRG.14321";
scaf_00052	transdecoder	CDS	5253182	5253288	.	+	1	transcript_id "MSTRG.14321.1.p1"; gene_id "MSTRG.14321";
scaf_00052	transdecoder	CDS	5253955	5254101	.	+	2	transcript_id "MSTRG.14321.1.p1"; gene_id "MSTRG.14321";
scaf_00052	transdecoder	CDS	5255446	5255545	.	+	2	transcript_id "MSTRG.14321.1.p1"; gene_id "MSTRG.14321";
scaf_00052	transdecoder	CDS	5256756	5256869	.	+	1	transcript_id "MSTRG.14321.1.p1"; gene_id "MSTRG.14321";
scaf_00052	transdecoder	CDS	5258511	5258629	.	+	1	transcript_id "MSTRG.14321.1.p1"; gene_id "MSTRG.14321";
scaf_00052	transdecoder	CDS	5260750	5260827	.	+	2	transcript_id "MSTRG.14321.1.p1"; gene_id "MSTRG.14321";
scaf_00052	transdecoder	CDS	5262811	5262872	.	+	2	transcript_id "MSTRG.14321.1.p1"; gene_id "MSTRG.14321";
scaf_00052	transdecoder	CDS	5265550	5265672	.	+	0	transcript_id "MSTRG.14321.1.p1"; gene_id "MSTRG.14321";
scaf_00052	transdecoder	exon	5237355	5237495	.	+	.	transcript_id "MSTRG.14321.2.p1"; gene_id "MSTRG.14321";
scaf_00052	transdecoder	exon	5239471	5239636	.	+	.	transcript_id "MSTRG.14321.2.p1"; gene_id "MSTRG.14321";
scaf_00052	transdecoder	exon	5240746	5240876	.	+	.	transcript_id "MSTRG.14321.2.p1"; gene_id "MSTRG.14321";
scaf_00052	transdecoder	exon	5241629	5241802	.	+	.	transcript_id "MSTRG.14321.2.p1"; gene_id "MSTRG.14321";
scaf_00052	transdecoder	exon	5247197	5247393	.	+	.	transcript_id "MSTRG.14321.2.p1"; gene_id "MSTRG.14321";
scaf_00052	transdecoder	exon	5248075	5248596	.	+	.	transcript_id "MSTRG.14321.2.p1"; gene_id "MSTRG.14321";
scaf_00052	transdecoder	exon	5251228	5251602	.	+	.	transcript_id "MSTRG.14321.2.p1"; gene_id "MSTRG.14321";
scaf_00052	transdecoder	exon	5252041	5252207	.	+	.	transcript_id "MSTRG.14321.2.p1"; gene_id "MSTRG.14321";
scaf_00052	transdecoder	exon	5253182	5253288	.	+	.	transcript_id "MSTRG.14321.2.p1"; gene_id "MSTRG.14321";
scaf_00052	transdecoder	exon	5253955	5254101	.	+	.	transcript_id "MSTRG.14321.2.p1"; gene_id "MSTRG.14321";
scaf_00052	transdecoder	exon	5255446	5255545	.	+	.	transcript_id "MSTRG.14321.2.p1"; gene_id "MSTRG.14321";
scaf_00052	transdecoder	exon	5256756	5256869	.	+	.	transcript_id "MSTRG.14321.2.p1"; gene_id "MSTRG.14321";
scaf_00052	transdecoder	exon	5258511	5258629	.	+	.	transcript_id "MSTRG.14321.2.p1"; gene_id "MSTRG.14321";
scaf_00052	transdecoder	exon	5260750	5260827	.	+	.	transcript_id "MSTRG.14321.2.p1"; gene_id "MSTRG.14321";
scaf_00052	transdecoder	exon	5262811	5262872	.	+	.	transcript_id "MSTRG.14321.2.p1"; gene_id "MSTRG.14321";
scaf_00052	transdecoder	exon	5265550	5268116	.	+	.	transcript_id "MSTRG.14321.2.p1"; gene_id "MSTRG.14321";
scaf_00052	transdecoder	CDS	5251399	5251602	.	+	0	transcript_id "MSTRG.14321.2.p1"; gene_id "MSTRG.14321";
scaf_00052	transdecoder	CDS	5252041	5252207	.	+	0	transcript_id "MSTRG.14321.2.p1"; gene_id "MSTRG.14321";
scaf_00052	transdecoder	CDS	5253182	5253288	.	+	1	transcript_id "MSTRG.14321.2.p1"; gene_id "MSTRG.14321";
scaf_00052	transdecoder	CDS	5253955	5254101	.	+	2	transcript_id "MSTRG.14321.2.p1"; gene_id "MSTRG.14321";
scaf_00052	transdecoder	CDS	5255446	5255545	.	+	2	transcript_id "MSTRG.14321.2.p1"; gene_id "MSTRG.14321";
scaf_00052	transdecoder	CDS	5256756	5256869	.	+	1	transcript_id "MSTRG.14321.2.p1"; gene_id "MSTRG.14321";
scaf_00052	transdecoder	CDS	5258511	5258629	.	+	1	transcript_id "MSTRG.14321.2.p1"; gene_id "MSTRG.14321";
scaf_00052	transdecoder	CDS	5260750	5260827	.	+	2	transcript_id "MSTRG.14321.2.p1"; gene_id "MSTRG.14321";
scaf_00052	transdecoder	CDS	5262811	5262872	.	+	2	transcript_id "MSTRG.14321.2.p1"; gene_id "MSTRG.14321";
scaf_00052	transdecoder	CDS	5265550	5265672	.	+	0	transcript_id "MSTRG.14321.2.p1"; gene_id "MSTRG.14321";
scaf_00052	transdecoder	exon	5237367	5237511	.	+	.	transcript_id "PMZ_0031964-RA.p1"; gene_id "MSTRG.14321";
scaf_00052	transdecoder	exon	5239468	5239636	.	+	.	transcript_id "PMZ_0031964-RA.p1"; gene_id "MSTRG.14321";
scaf_00052	transdecoder	exon	5241591	5241802	.	+	.	transcript_id "PMZ_0031964-RA.p1"; gene_id "MSTRG.14321";
scaf_00052	transdecoder	exon	5247197	5247397	.	+	.	transcript_id "PMZ_0031964-RA.p1"; gene_id "MSTRG.14321";
scaf_00052	transdecoder	exon	5248084	5248518	.	+	.	transcript_id "PMZ_0031964-RA.p1"; gene_id "MSTRG.14321";
scaf_00052	transdecoder	exon	5251228	5251602	.	+	.	transcript_id "PMZ_0031964-RA.p1"; gene_id "MSTRG.14321";
scaf_00052	transdecoder	exon	5252086	5252207	.	+	.	transcript_id "PMZ_0031964-RA.p1"; gene_id "MSTRG.14321";
scaf_00052	transdecoder	exon	5253182	5253288	.	+	.	transcript_id "PMZ_0031964-RA.p1"; gene_id "MSTRG.14321";
scaf_00052	transdecoder	exon	5253955	5254101	.	+	.	transcript_id "PMZ_0031964-RA.p1"; gene_id "MSTRG.14321";
scaf_00052	transdecoder	exon	5255446	5255545	.	+	.	transcript_id "PMZ_0031964-RA.p1"; gene_id "MSTRG.14321";
scaf_00052	transdecoder	exon	5256756	5256869	.	+	.	transcript_id "PMZ_0031964-RA.p1"; gene_id "MSTRG.14321";
scaf_00052	transdecoder	exon	5258511	5258589	.	+	.	transcript_id "PMZ_0031964-RA.p1"; gene_id "MSTRG.14321";
scaf_00052	transdecoder	exon	5260089	5260104	.	+	.	transcript_id "PMZ_0031964-RA.p1"; gene_id "MSTRG.14321";
scaf_00052	transdecoder	exon	5260750	5260859	.	+	.	transcript_id "PMZ_0031964-RA.p1"; gene_id "MSTRG.14321";
scaf_00052	transdecoder	exon	5265550	5265593	.	+	.	transcript_id "PMZ_0031964-RA.p1"; gene_id "MSTRG.14321";
scaf_00052	transdecoder	exon	5270473	5270677	.	+	.	transcript_id "PMZ_0031964-RA.p1"; gene_id "MSTRG.14321";
scaf_00052	transdecoder	CDS	5239492	5239636	.	+	0	transcript_id "PMZ_0031964-RA.p1"; gene_id "MSTRG.14321";
scaf_00052	transdecoder	CDS	5241591	5241802	.	+	2	transcript_id "PMZ_0031964-RA.p1"; gene_id "MSTRG.14321";
scaf_00052	transdecoder	CDS	5247197	5247397	.	+	0	transcript_id "PMZ_0031964-RA.p1"; gene_id "MSTRG.14321";
scaf_00052	transdecoder	CDS	5248084	5248518	.	+	0	transcript_id "PMZ_0031964-RA.p1"; gene_id "MSTRG.14321";
scaf_00052	transdecoder	CDS	5251228	5251602	.	+	0	transcript_id "PMZ_0031964-RA.p1"; gene_id "MSTRG.14321";
scaf_00052	transdecoder	CDS	5252086	5252207	.	+	0	transcript_id "PMZ_0031964-RA.p1"; gene_id "MSTRG.14321";
scaf_00052	transdecoder	CDS	5253182	5253288	.	+	1	transcript_id "PMZ_0031964-RA.p1"; gene_id "MSTRG.14321";
scaf_00052	transdecoder	CDS	5253955	5254101	.	+	2	transcript_id "PMZ_0031964-RA.p1"; gene_id "MSTRG.14321";
scaf_00052	transdecoder	CDS	5255446	5255545	.	+	2	transcript_id "PMZ_0031964-RA.p1"; gene_id "MSTRG.14321";
scaf_00052	transdecoder	CDS	5256756	5256869	.	+	1	transcript_id "PMZ_0031964-RA.p1"; gene_id "MSTRG.14321";
scaf_00052	transdecoder	CDS	5258511	5258589	.	+	1	transcript_id "PMZ_0031964-RA.p1"; gene_id "MSTRG.14321";
scaf_00052	transdecoder	CDS	5260089	5260104	.	+	0	transcript_id "PMZ_0031964-RA.p1"; gene_id "MSTRG.14321";
scaf_00052	transdecoder	CDS	5260750	5260859	.	+	2	transcript_id "PMZ_0031964-RA.p1"; gene_id "MSTRG.14321";
scaf_00052	transdecoder	CDS	5265550	5265593	.	+	0	transcript_id "PMZ_0031964-RA.p1"; gene_id "MSTRG.14321";
scaf_00052	transdecoder	CDS	5270473	5270677	.	+	1	transcript_id "PMZ_0031964-RA.p1"; gene_id "MSTRG.14321";
scaf_00052	transdecoder	exon	5237367	5237511	.	+	.	transcript_id "MSTRG.14321.3.p1"; gene_id "MSTRG.14321";
scaf_00052	transdecoder	exon	5239468	5239636	.	+	.	transcript_id "MSTRG.14321.3.p1"; gene_id "MSTRG.14321";
scaf_00052	transdecoder	exon	5241591	5241802	.	+	.	transcript_id "MSTRG.14321.3.p1"; gene_id "MSTRG.14321";
scaf_00052	transdecoder	exon	5247197	5247397	.	+	.	transcript_id "MSTRG.14321.3.p1"; gene_id "MSTRG.14321";
scaf_00052	transdecoder	exon	5248084	5248518	.	+	.	transcript_id "MSTRG.14321.3.p1"; gene_id "MSTRG.14321";
scaf_00052	transdecoder	exon	5251228	5251602	.	+	.	transcript_id "MSTRG.14321.3.p1"; gene_id "MSTRG.14321";
scaf_00052	transdecoder	exon	5252086	5252207	.	+	.	transcript_id "MSTRG.14321.3.p1"; gene_id "MSTRG.14321";
scaf_00052	transdecoder	exon	5253182	5253288	.	+	.	transcript_id "MSTRG.14321.3.p1"; gene_id "MSTRG.14321";
scaf_00052	transdecoder	exon	5253955	5254101	.	+	.	transcript_id "MSTRG.14321.3.p1"; gene_id "MSTRG.14321";
scaf_00052	transdecoder	exon	5255446	5255545	.	+	.	transcript_id "MSTRG.14321.3.p1"; gene_id "MSTRG.14321";
scaf_00052	transdecoder	exon	5256756	5256869	.	+	.	transcript_id "MSTRG.14321.3.p1"; gene_id "MSTRG.14321";
scaf_00052	transdecoder	exon	5258511	5258589	.	+	.	transcript_id "MSTRG.14321.3.p1"; gene_id "MSTRG.14321";
scaf_00052	transdecoder	exon	5260089	5260104	.	+	.	transcript_id "MSTRG.14321.3.p1"; gene_id "MSTRG.14321";
scaf_00052	transdecoder	exon	5260750	5260859	.	+	.	transcript_id "MSTRG.14321.3.p1"; gene_id "MSTRG.14321";
scaf_00052	transdecoder	exon	5265550	5265593	.	+	.	transcript_id "MSTRG.14321.3.p1"; gene_id "MSTRG.14321";
scaf_00052	transdecoder	exon	5270473	5270814	.	+	.	transcript_id "MSTRG.14321.3.p1"; gene_id "MSTRG.14321";
scaf_00052	transdecoder	exon	5272587	5272922	.	+	.	transcript_id "MSTRG.14321.3.p1"; gene_id "MSTRG.14321";
scaf_00052	transdecoder	exon	5274039	5275719	.	+	.	transcript_id "MSTRG.14321.3.p1"; gene_id "MSTRG.14321";
scaf_00052	transdecoder	CDS	5239492	5239636	.	+	0	transcript_id "MSTRG.14321.3.p1"; gene_id "MSTRG.14321";
scaf_00052	transdecoder	CDS	5241591	5241802	.	+	2	transcript_id "MSTRG.14321.3.p1"; gene_id "MSTRG.14321";
scaf_00052	transdecoder	CDS	5247197	5247397	.	+	0	transcript_id "MSTRG.14321.3.p1"; gene_id "MSTRG.14321";
scaf_00052	transdecoder	CDS	5248084	5248518	.	+	0	transcript_id "MSTRG.14321.3.p1"; gene_id "MSTRG.14321";
scaf_00052	transdecoder	CDS	5251228	5251602	.	+	0	transcript_id "MSTRG.14321.3.p1"; gene_id "MSTRG.14321";
scaf_00052	transdecoder	CDS	5252086	5252207	.	+	0	transcript_id "MSTRG.14321.3.p1"; gene_id "MSTRG.14321";
scaf_00052	transdecoder	CDS	5253182	5253288	.	+	1	transcript_id "MSTRG.14321.3.p1"; gene_id "MSTRG.14321";
scaf_00052	transdecoder	CDS	5253955	5254101	.	+	2	transcript_id "MSTRG.14321.3.p1"; gene_id "MSTRG.14321";
scaf_00052	transdecoder	CDS	5255446	5255545	.	+	2	transcript_id "MSTRG.14321.3.p1"; gene_id "MSTRG.14321";
scaf_00052	transdecoder	CDS	5256756	5256869	.	+	1	transcript_id "MSTRG.14321.3.p1"; gene_id "MSTRG.14321";
scaf_00052	transdecoder	CDS	5258511	5258589	.	+	1	transcript_id "MSTRG.14321.3.p1"; gene_id "MSTRG.14321";
scaf_00052	transdecoder	CDS	5260089	5260104	.	+	0	transcript_id "MSTRG.14321.3.p1"; gene_id "MSTRG.14321";
scaf_00052	transdecoder	CDS	5260750	5260859	.	+	2	transcript_id "MSTRG.14321.3.p1"; gene_id "MSTRG.14321";
scaf_00052	transdecoder	CDS	5265550	5265593	.	+	0	transcript_id "MSTRG.14321.3.p1"; gene_id "MSTRG.14321";
scaf_00052	transdecoder	CDS	5270473	5270677	.	+	1	transcript_id "MSTRG.14321.3.p1"; gene_id "MSTRG.14321";
scaf_00052	transdecoder	exon	5270148	5270814	.	+	.	transcript_id "MSTRG.14321.5.p2"; gene_id "MSTRG.14321";
scaf_00052	transdecoder	exon	5272587	5276410	.	+	.	transcript_id "MSTRG.14321.5.p2"; gene_id "MSTRG.14321";
scaf_00052	transdecoder	CDS	5270677	5270814	.	+	0	transcript_id "MSTRG.14321.5.p2"; gene_id "MSTRG.14321";
scaf_00052	transdecoder	CDS	5272587	5272832	.	+	0	transcript_id "MSTRG.14321.5.p2"; gene_id "MSTRG.14321";
scaf_00052	transdecoder	exon	5289907	5290112	.	+	.	transcript_id "MSTRG.14320.1.p1"; gene_id "MSTRG.14320";
scaf_00052	transdecoder	exon	5292904	5293079	.	+	.	transcript_id "MSTRG.14320.1.p1"; gene_id "MSTRG.14320";
scaf_00052	transdecoder	exon	5294899	5295062	.	+	.	transcript_id "MSTRG.14320.1.p1"; gene_id "MSTRG.14320";
scaf_00052	transdecoder	exon	5296011	5296082	.	+	.	transcript_id "MSTRG.14320.1.p1"; gene_id "MSTRG.14320";
scaf_00052	transdecoder	exon	5297950	5298022	.	+	.	transcript_id "MSTRG.14320.1.p1"; gene_id "MSTRG.14320";
scaf_00052	transdecoder	exon	5300706	5300789	.	+	.	transcript_id "MSTRG.14320.1.p1"; gene_id "MSTRG.14320";
scaf_00052	transdecoder	exon	5306511	5306592	.	+	.	transcript_id "MSTRG.14320.1.p1"; gene_id "MSTRG.14320";
scaf_00052	transdecoder	exon	5307251	5309356	.	+	.	transcript_id "MSTRG.14320.1.p1"; gene_id "MSTRG.14320";
scaf_00052	transdecoder	CDS	5289907	5290112	.	+	0	transcript_id "MSTRG.14320.1.p1"; gene_id "MSTRG.14320";
scaf_00052	transdecoder	CDS	5292904	5293079	.	+	1	transcript_id "MSTRG.14320.1.p1"; gene_id "MSTRG.14320";
scaf_00052	transdecoder	CDS	5294899	5295062	.	+	2	transcript_id "MSTRG.14320.1.p1"; gene_id "MSTRG.14320";
scaf_00052	transdecoder	CDS	5296011	5296082	.	+	0	transcript_id "MSTRG.14320.1.p1"; gene_id "MSTRG.14320";
scaf_00052	transdecoder	CDS	5297950	5298022	.	+	0	transcript_id "MSTRG.14320.1.p1"; gene_id "MSTRG.14320";
scaf_00052	transdecoder	CDS	5300706	5300789	.	+	2	transcript_id "MSTRG.14320.1.p1"; gene_id "MSTRG.14320";
scaf_00052	transdecoder	CDS	5306511	5306592	.	+	2	transcript_id "MSTRG.14320.1.p1"; gene_id "MSTRG.14320";
scaf_00052	transdecoder	CDS	5307251	5307359	.	+	1	transcript_id "MSTRG.14320.1.p1"; gene_id "MSTRG.14320";
scaf_00052	transdecoder	exon	5305716	5306592	.	+	.	transcript_id "MSTRG.14320.2.p4"; gene_id "MSTRG.14320";
scaf_00052	transdecoder	exon	5307251	5307355	.	+	.	transcript_id "MSTRG.14320.2.p4"; gene_id "MSTRG.14320";
scaf_00052	transdecoder	exon	5307848	5314513	.	+	.	transcript_id "MSTRG.14320.2.p4"; gene_id "MSTRG.14320";
scaf_00052	transdecoder	CDS	5308216	5308560	.	+	0	transcript_id "MSTRG.14320.2.p4"; gene_id "MSTRG.14320";
scaf_00052	transdecoder	exon	5338253	5339106	.	+	.	transcript_id "PMZ_0019345-RA.p1"; gene_id "MSTRG.14323";
scaf_00052	transdecoder	exon	5339171	5339740	.	+	.	transcript_id "PMZ_0019345-RA.p1"; gene_id "MSTRG.14323";
scaf_00052	transdecoder	exon	5340227	5340285	.	+	.	transcript_id "PMZ_0019345-RA.p1"; gene_id "MSTRG.14323";
scaf_00052	transdecoder	exon	5342188	5342360	.	+	.	transcript_id "PMZ_0019345-RA.p1"; gene_id "MSTRG.14323";
scaf_00052	transdecoder	exon	5343359	5343487	.	+	.	transcript_id "PMZ_0019345-RA.p1"; gene_id "MSTRG.14323";
scaf_00052	transdecoder	exon	5344822	5344938	.	+	.	transcript_id "PMZ_0019345-RA.p1"; gene_id "MSTRG.14323";
scaf_00052	transdecoder	exon	5346418	5346508	.	+	.	transcript_id "PMZ_0019345-RA.p1"; gene_id "MSTRG.14323";
scaf_00052	transdecoder	exon	5348215	5348342	.	+	.	transcript_id "PMZ_0019345-RA.p1"; gene_id "MSTRG.14323";
scaf_00052	transdecoder	exon	5348949	5349086	.	+	.	transcript_id "PMZ_0019345-RA.p1"; gene_id "MSTRG.14323";
scaf_00052	transdecoder	exon	5349554	5349586	.	+	.	transcript_id "PMZ_0019345-RA.p1"; gene_id "MSTRG.14323";
scaf_00052	transdecoder	exon	5352120	5352298	.	+	.	transcript_id "PMZ_0019345-RA.p1"; gene_id "MSTRG.14323";
scaf_00052	transdecoder	exon	5354221	5354347	.	+	.	transcript_id "PMZ_0019345-RA.p1"; gene_id "MSTRG.14323";
scaf_00052	transdecoder	exon	5356217	5356278	.	+	.	transcript_id "PMZ_0019345-RA.p1"; gene_id "MSTRG.14323";
scaf_00052	transdecoder	exon	5357873	5357923	.	+	.	transcript_id "PMZ_0019345-RA.p1"; gene_id "MSTRG.14323";
scaf_00052	transdecoder	exon	5358351	5358582	.	+	.	transcript_id "PMZ_0019345-RA.p1"; gene_id "MSTRG.14323";
scaf_00052	transdecoder	exon	5359015	5359128	.	+	.	transcript_id "PMZ_0019345-RA.p1"; gene_id "MSTRG.14323";
scaf_00052	transdecoder	exon	5360360	5360434	.	+	.	transcript_id "PMZ_0019345-RA.p1"; gene_id "MSTRG.14323";
scaf_00052	transdecoder	exon	5360785	5361042	.	+	.	transcript_id "PMZ_0019345-RA.p1"; gene_id "MSTRG.14323";
scaf_00052	transdecoder	CDS	5338253	5339106	.	+	0	transcript_id "PMZ_0019345-RA.p1"; gene_id "MSTRG.14323";
scaf_00052	transdecoder	CDS	5339171	5339740	.	+	1	transcript_id "PMZ_0019345-RA.p1"; gene_id "MSTRG.14323";
scaf_00052	transdecoder	CDS	5340227	5340285	.	+	1	transcript_id "PMZ_0019345-RA.p1"; gene_id "MSTRG.14323";
scaf_00052	transdecoder	CDS	5342188	5342360	.	+	2	transcript_id "PMZ_0019345-RA.p1"; gene_id "MSTRG.14323";
scaf_00052	transdecoder	CDS	5343359	5343487	.	+	0	transcript_id "PMZ_0019345-RA.p1"; gene_id "MSTRG.14323";
scaf_00052	transdecoder	CDS	5344822	5344938	.	+	0	transcript_id "PMZ_0019345-RA.p1"; gene_id "MSTRG.14323";
scaf_00052	transdecoder	CDS	5346418	5346508	.	+	0	transcript_id "PMZ_0019345-RA.p1"; gene_id "MSTRG.14323";
scaf_00052	transdecoder	CDS	5348215	5348342	.	+	2	transcript_id "PMZ_0019345-RA.p1"; gene_id "MSTRG.14323";
scaf_00052	transdecoder	CDS	5348949	5349086	.	+	0	transcript_id "PMZ_0019345-RA.p1"; gene_id "MSTRG.14323";
scaf_00052	transdecoder	CDS	5349554	5349586	.	+	0	transcript_id "PMZ_0019345-RA.p1"; gene_id "MSTRG.14323";
scaf_00052	transdecoder	CDS	5352120	5352298	.	+	0	transcript_id "PMZ_0019345-RA.p1"; gene_id "MSTRG.14323";
scaf_00052	transdecoder	CDS	5354221	5354347	.	+	1	transcript_id "PMZ_0019345-RA.p1"; gene_id "MSTRG.14323";
scaf_00052	transdecoder	CDS	5356217	5356278	.	+	0	transcript_id "PMZ_0019345-RA.p1"; gene_id "MSTRG.14323";
scaf_00052	transdecoder	CDS	5357873	5357923	.	+	1	transcript_id "PMZ_0019345-RA.p1"; gene_id "MSTRG.14323";
scaf_00052	transdecoder	CDS	5358351	5358582	.	+	1	transcript_id "PMZ_0019345-RA.p1"; gene_id "MSTRG.14323";
scaf_00052	transdecoder	CDS	5359015	5359128	.	+	0	transcript_id "PMZ_0019345-RA.p1"; gene_id "MSTRG.14323";
scaf_00052	transdecoder	CDS	5360360	5360434	.	+	0	transcript_id "PMZ_0019345-RA.p1"; gene_id "MSTRG.14323";
scaf_00052	transdecoder	CDS	5360785	5361042	.	+	0	transcript_id "PMZ_0019345-RA.p1"; gene_id "MSTRG.14323";
scaf_00052	transdecoder	exon	5392222	5392949	.	-	.	transcript_id "MSTRG.14324.1.p2"; gene_id "MSTRG.14324";
scaf_00052	transdecoder	exon	5393506	5393669	.	-	.	transcript_id "MSTRG.14324.1.p2"; gene_id "MSTRG.14324";
scaf_00052	transdecoder	exon	5395799	5395896	.	-	.	transcript_id "MSTRG.14324.1.p2"; gene_id "MSTRG.14324";
scaf_00052	transdecoder	exon	5396818	5396968	.	-	.	transcript_id "MSTRG.14324.1.p2"; gene_id "MSTRG.14324";
scaf_00052	transdecoder	CDS	5392602	5392949	.	-	0	transcript_id "MSTRG.14324.1.p2"; gene_id "MSTRG.14324";
scaf_00052	transdecoder	CDS	5393506	5393669	.	-	2	transcript_id "MSTRG.14324.1.p2"; gene_id "MSTRG.14324";
scaf_00052	transdecoder	CDS	5395799	5395896	.	-	1	transcript_id "MSTRG.14324.1.p2"; gene_id "MSTRG.14324";
scaf_00052	transdecoder	CDS	5396818	5396909	.	-	0	transcript_id "MSTRG.14324.1.p2"; gene_id "MSTRG.14324";
scaf_00052	transdecoder	exon	5401279	5401631	.	+	.	transcript_id "MSTRG.14325.1.p1"; gene_id "MSTRG.14325";
scaf_00052	transdecoder	exon	5402767	5403247	.	+	.	transcript_id "MSTRG.14325.1.p1"; gene_id "MSTRG.14325";
scaf_00052	transdecoder	exon	5415500	5415681	.	+	.	transcript_id "MSTRG.14325.1.p1"; gene_id "MSTRG.14325";
scaf_00052	transdecoder	exon	5416066	5426547	.	+	.	transcript_id "MSTRG.14325.1.p1"; gene_id "MSTRG.14325";
scaf_00052	transdecoder	CDS	5402781	5403247	.	+	0	transcript_id "MSTRG.14325.1.p1"; gene_id "MSTRG.14325";
scaf_00052	transdecoder	CDS	5415500	5415681	.	+	1	transcript_id "MSTRG.14325.1.p1"; gene_id "MSTRG.14325";
scaf_00052	transdecoder	CDS	5416066	5416088	.	+	2	transcript_id "MSTRG.14325.1.p1"; gene_id "MSTRG.14325";
scaf_00052	transdecoder	exon	5401384	5401795	.	+	.	transcript_id "MSTRG.14325.2.p1"; gene_id "MSTRG.14325";
scaf_00052	transdecoder	exon	5402767	5403247	.	+	.	transcript_id "MSTRG.14325.2.p1"; gene_id "MSTRG.14325";
scaf_00052	transdecoder	exon	5415500	5415681	.	+	.	transcript_id "MSTRG.14325.2.p1"; gene_id "MSTRG.14325";
scaf_00052	transdecoder	exon	5416066	5425771	.	+	.	transcript_id "MSTRG.14325.2.p1"; gene_id "MSTRG.14325";
scaf_00052	transdecoder	CDS	5402781	5403247	.	+	0	transcript_id "MSTRG.14325.2.p1"; gene_id "MSTRG.14325";
scaf_00052	transdecoder	CDS	5415500	5415681	.	+	1	transcript_id "MSTRG.14325.2.p1"; gene_id "MSTRG.14325";
scaf_00052	transdecoder	CDS	5416066	5416088	.	+	2	transcript_id "MSTRG.14325.2.p1"; gene_id "MSTRG.14325";
scaf_00052	transdecoder	exon	5401409	5401631	.	+	.	transcript_id "PMZ_0037207-RA.p2"; gene_id "MSTRG.14325";
scaf_00052	transdecoder	exon	5402767	5403247	.	+	.	transcript_id "PMZ_0037207-RA.p2"; gene_id "MSTRG.14325";
scaf_00052	transdecoder	exon	5415512	5415616	.	+	.	transcript_id "PMZ_0037207-RA.p2"; gene_id "MSTRG.14325";
scaf_00052	transdecoder	exon	5416066	5416619	.	+	.	transcript_id "PMZ_0037207-RA.p2"; gene_id "MSTRG.14325";
scaf_00052	transdecoder	CDS	5402781	5403247	.	+	0	transcript_id "PMZ_0037207-RA.p2"; gene_id "MSTRG.14325";
scaf_00052	transdecoder	CDS	5415512	5415616	.	+	1	transcript_id "PMZ_0037207-RA.p2"; gene_id "MSTRG.14325";
scaf_00052	transdecoder	CDS	5416066	5416285	.	+	1	transcript_id "PMZ_0037207-RA.p2"; gene_id "MSTRG.14325";
scaf_00052	transdecoder	exon	5436091	5436481	.	-	.	transcript_id "MSTRG.14327.1.p3"; gene_id "MSTRG.14327";
scaf_00052	transdecoder	exon	5495915	5496810	.	-	.	transcript_id "MSTRG.14327.1.p3"; gene_id "MSTRG.14327";
scaf_00052	transdecoder	CDS	5496157	5496810	.	-	0	transcript_id "MSTRG.14327.1.p3"; gene_id "MSTRG.14327";
scaf_00052	transdecoder	exon	5456253	5456475	.	+	.	transcript_id "MSTRG.14328.1.p1"; gene_id "MSTRG.14328";
scaf_00052	transdecoder	exon	5462356	5463366	.	+	.	transcript_id "MSTRG.14328.1.p1"; gene_id "MSTRG.14328";
scaf_00052	transdecoder	exon	5465326	5465430	.	+	.	transcript_id "MSTRG.14328.1.p1"; gene_id "MSTRG.14328";
scaf_00052	transdecoder	exon	5469343	5469404	.	+	.	transcript_id "MSTRG.14328.1.p1"; gene_id "MSTRG.14328";
scaf_00052	transdecoder	exon	5470918	5471225	.	+	.	transcript_id "MSTRG.14328.1.p1"; gene_id "MSTRG.14328";
scaf_00052	transdecoder	CDS	5456254	5456475	.	+	0	transcript_id "MSTRG.14328.1.p1"; gene_id "MSTRG.14328";
scaf_00052	transdecoder	CDS	5462356	5463366	.	+	0	transcript_id "MSTRG.14328.1.p1"; gene_id "MSTRG.14328";
scaf_00052	transdecoder	CDS	5465326	5465430	.	+	0	transcript_id "MSTRG.14328.1.p1"; gene_id "MSTRG.14328";
scaf_00052	transdecoder	CDS	5469343	5469404	.	+	0	transcript_id "MSTRG.14328.1.p1"; gene_id "MSTRG.14328";
scaf_00052	transdecoder	CDS	5470918	5471203	.	+	1	transcript_id "MSTRG.14328.1.p1"; gene_id "MSTRG.14328";
scaf_00052	transdecoder	exon	5462428	5463366	.	+	.	transcript_id "PMZ_0036043-RA.p1"; gene_id "MSTRG.14328";
scaf_00052	transdecoder	exon	5465326	5465430	.	+	.	transcript_id "PMZ_0036043-RA.p1"; gene_id "MSTRG.14328";
scaf_00052	transdecoder	exon	5469343	5469404	.	+	.	transcript_id "PMZ_0036043-RA.p1"; gene_id "MSTRG.14328";
scaf_00052	transdecoder	exon	5470918	5471225	.	+	.	transcript_id "PMZ_0036043-RA.p1"; gene_id "MSTRG.14328";
scaf_00052	transdecoder	CDS	5462428	5463366	.	+	0	transcript_id "PMZ_0036043-RA.p1"; gene_id "MSTRG.14328";
scaf_00052	transdecoder	CDS	5465326	5465430	.	+	0	transcript_id "PMZ_0036043-RA.p1"; gene_id "MSTRG.14328";
scaf_00052	transdecoder	CDS	5469343	5469404	.	+	0	transcript_id "PMZ_0036043-RA.p1"; gene_id "MSTRG.14328";
scaf_00052	transdecoder	CDS	5470918	5471203	.	+	1	transcript_id "PMZ_0036043-RA.p1"; gene_id "MSTRG.14328";
scaf_00052	transdecoder	exon	5463171	5463396	.	+	.	transcript_id "MSTRG.14328.3.p1"; gene_id "MSTRG.14328";
scaf_00052	transdecoder	exon	5465326	5465452	.	+	.	transcript_id "MSTRG.14328.3.p1"; gene_id "MSTRG.14328";
scaf_00052	transdecoder	exon	5466505	5466594	.	+	.	transcript_id "MSTRG.14328.3.p1"; gene_id "MSTRG.14328";
scaf_00052	transdecoder	exon	5468361	5468484	.	+	.	transcript_id "MSTRG.14328.3.p1"; gene_id "MSTRG.14328";
scaf_00052	transdecoder	exon	5469318	5469404	.	+	.	transcript_id "MSTRG.14328.3.p1"; gene_id "MSTRG.14328";
scaf_00052	transdecoder	exon	5470918	5476579	.	+	.	transcript_id "MSTRG.14328.3.p1"; gene_id "MSTRG.14328";
scaf_00052	transdecoder	CDS	5463172	5463396	.	+	0	transcript_id "MSTRG.14328.3.p1"; gene_id "MSTRG.14328";
scaf_00052	transdecoder	CDS	5465326	5465452	.	+	0	transcript_id "MSTRG.14328.3.p1"; gene_id "MSTRG.14328";
scaf_00052	transdecoder	CDS	5466505	5466594	.	+	2	transcript_id "MSTRG.14328.3.p1"; gene_id "MSTRG.14328";
scaf_00052	transdecoder	CDS	5468361	5468484	.	+	2	transcript_id "MSTRG.14328.3.p1"; gene_id "MSTRG.14328";
scaf_00052	transdecoder	CDS	5469318	5469404	.	+	1	transcript_id "MSTRG.14328.3.p1"; gene_id "MSTRG.14328";
scaf_00052	transdecoder	CDS	5470918	5471203	.	+	1	transcript_id "MSTRG.14328.3.p1"; gene_id "MSTRG.14328";
scaf_00052	transdecoder	exon	5554479	5569397	.	-	.	transcript_id "MSTRG.14334.1.p4"; gene_id "MSTRG.14334";
scaf_00052	transdecoder	exon	5569564	5569617	.	-	.	transcript_id "MSTRG.14334.1.p4"; gene_id "MSTRG.14334";
scaf_00052	transdecoder	exon	5570833	5570988	.	-	.	transcript_id "MSTRG.14334.1.p4"; gene_id "MSTRG.14334";
scaf_00052	transdecoder	exon	5571633	5571862	.	-	.	transcript_id "MSTRG.14334.1.p4"; gene_id "MSTRG.14334";
scaf_00052	transdecoder	exon	5573040	5573129	.	-	.	transcript_id "MSTRG.14334.1.p4"; gene_id "MSTRG.14334";
scaf_00052	transdecoder	exon	5573481	5573778	.	-	.	transcript_id "MSTRG.14334.1.p4"; gene_id "MSTRG.14334";
scaf_00052	transdecoder	exon	5574347	5574543	.	-	.	transcript_id "MSTRG.14334.1.p4"; gene_id "MSTRG.14334";
scaf_00052	transdecoder	exon	5575163	5575601	.	-	.	transcript_id "MSTRG.14334.1.p4"; gene_id "MSTRG.14334";
scaf_00052	transdecoder	exon	5575926	5575990	.	-	.	transcript_id "MSTRG.14334.1.p4"; gene_id "MSTRG.14334";
scaf_00052	transdecoder	exon	5577990	5578056	.	-	.	transcript_id "MSTRG.14334.1.p4"; gene_id "MSTRG.14334";
scaf_00052	transdecoder	exon	5578645	5578743	.	-	.	transcript_id "MSTRG.14334.1.p4"; gene_id "MSTRG.14334";
scaf_00052	transdecoder	exon	5580289	5580347	.	-	.	transcript_id "MSTRG.14334.1.p4"; gene_id "MSTRG.14334";
scaf_00052	transdecoder	exon	5580790	5580851	.	-	.	transcript_id "MSTRG.14334.1.p4"; gene_id "MSTRG.14334";
scaf_00052	transdecoder	exon	5581607	5581693	.	-	.	transcript_id "MSTRG.14334.1.p4"; gene_id "MSTRG.14334";
scaf_00052	transdecoder	exon	5587263	5587568	.	-	.	transcript_id "MSTRG.14334.1.p4"; gene_id "MSTRG.14334";
scaf_00052	transdecoder	exon	5594173	5604042	.	-	.	transcript_id "MSTRG.14334.1.p4"; gene_id "MSTRG.14334";
scaf_00052	transdecoder	exon	5604606	5604655	.	-	.	transcript_id "MSTRG.14334.1.p4"; gene_id "MSTRG.14334";
scaf_00052	transdecoder	exon	5606332	5606439	.	-	.	transcript_id "MSTRG.14334.1.p4"; gene_id "MSTRG.14334";
scaf_00052	transdecoder	exon	5606559	5606688	.	-	.	transcript_id "MSTRG.14334.1.p4"; gene_id "MSTRG.14334";
scaf_00052	transdecoder	exon	5607263	5607342	.	-	.	transcript_id "MSTRG.14334.1.p4"; gene_id "MSTRG.14334";
scaf_00052	transdecoder	exon	5607958	5608038	.	-	.	transcript_id "MSTRG.14334.1.p4"; gene_id "MSTRG.14334";
scaf_00052	transdecoder	exon	5608674	5608763	.	-	.	transcript_id "MSTRG.14334.1.p4"; gene_id "MSTRG.14334";
scaf_00052	transdecoder	exon	5610145	5610245	.	-	.	transcript_id "MSTRG.14334.1.p4"; gene_id "MSTRG.14334";
scaf_00052	transdecoder	exon	5611037	5611230	.	-	.	transcript_id "MSTRG.14334.1.p4"; gene_id "MSTRG.14334";
scaf_00052	transdecoder	exon	5617794	5618014	.	-	.	transcript_id "MSTRG.14334.1.p4"; gene_id "MSTRG.14334";
scaf_00052	transdecoder	CDS	5569179	5569397	.	-	0	transcript_id "MSTRG.14334.1.p4"; gene_id "MSTRG.14334";
scaf_00052	transdecoder	CDS	5569564	5569617	.	-	0	transcript_id "MSTRG.14334.1.p4"; gene_id "MSTRG.14334";
scaf_00052	transdecoder	CDS	5570833	5570988	.	-	0	transcript_id "MSTRG.14334.1.p4"; gene_id "MSTRG.14334";
scaf_00052	transdecoder	CDS	5571633	5571862	.	-	2	transcript_id "MSTRG.14334.1.p4"; gene_id "MSTRG.14334";
scaf_00052	transdecoder	CDS	5573040	5573129	.	-	2	transcript_id "MSTRG.14334.1.p4"; gene_id "MSTRG.14334";
scaf_00052	transdecoder	CDS	5573481	5573700	.	-	0	transcript_id "MSTRG.14334.1.p4"; gene_id "MSTRG.14334";
scaf_00052	transdecoder	exon	5554662	5566148	.	-	.	transcript_id "MSTRG.14334.2.p4"; gene_id "MSTRG.14334";
scaf_00052	transdecoder	exon	5566167	5569397	.	-	.	transcript_id "MSTRG.14334.2.p4"; gene_id "MSTRG.14334";
scaf_00052	transdecoder	exon	5569564	5569617	.	-	.	transcript_id "MSTRG.14334.2.p4"; gene_id "MSTRG.14334";
scaf_00052	transdecoder	exon	5570833	5570988	.	-	.	transcript_id "MSTRG.14334.2.p4"; gene_id "MSTRG.14334";
scaf_00052	transdecoder	exon	5571633	5571862	.	-	.	transcript_id "MSTRG.14334.2.p4"; gene_id "MSTRG.14334";
scaf_00052	transdecoder	exon	5573040	5573129	.	-	.	transcript_id "MSTRG.14334.2.p4"; gene_id "MSTRG.14334";
scaf_00052	transdecoder	exon	5573481	5573778	.	-	.	transcript_id "MSTRG.14334.2.p4"; gene_id "MSTRG.14334";
scaf_00052	transdecoder	exon	5574347	5574543	.	-	.	transcript_id "MSTRG.14334.2.p4"; gene_id "MSTRG.14334";
scaf_00052	transdecoder	exon	5575163	5575601	.	-	.	transcript_id "MSTRG.14334.2.p4"; gene_id "MSTRG.14334";
scaf_00052	transdecoder	exon	5575926	5575990	.	-	.	transcript_id "MSTRG.14334.2.p4"; gene_id "MSTRG.14334";
scaf_00052	transdecoder	exon	5577990	5578056	.	-	.	transcript_id "MSTRG.14334.2.p4"; gene_id "MSTRG.14334";
scaf_00052	transdecoder	exon	5578645	5578743	.	-	.	transcript_id "MSTRG.14334.2.p4"; gene_id "MSTRG.14334";
scaf_00052	transdecoder	exon	5580289	5580347	.	-	.	transcript_id "MSTRG.14334.2.p4"; gene_id "MSTRG.14334";
scaf_00052	transdecoder	exon	5580790	5580851	.	-	.	transcript_id "MSTRG.14334.2.p4"; gene_id "MSTRG.14334";
scaf_00052	transdecoder	exon	5581607	5581693	.	-	.	transcript_id "MSTRG.14334.2.p4"; gene_id "MSTRG.14334";
scaf_00052	transdecoder	exon	5587263	5587568	.	-	.	transcript_id "MSTRG.14334.2.p4"; gene_id "MSTRG.14334";
scaf_00052	transdecoder	exon	5594173	5594367	.	-	.	transcript_id "MSTRG.14334.2.p4"; gene_id "MSTRG.14334";
scaf_00052	transdecoder	CDS	5569179	5569397	.	-	0	transcript_id "MSTRG.14334.2.p4"; gene_id "MSTRG.14334";
scaf_00052	transdecoder	CDS	5569564	5569617	.	-	0	transcript_id "MSTRG.14334.2.p4"; gene_id "MSTRG.14334";
scaf_00052	transdecoder	CDS	5570833	5570988	.	-	0	transcript_id "MSTRG.14334.2.p4"; gene_id "MSTRG.14334";
scaf_00052	transdecoder	CDS	5571633	5571862	.	-	2	transcript_id "MSTRG.14334.2.p4"; gene_id "MSTRG.14334";
scaf_00052	transdecoder	CDS	5573040	5573129	.	-	2	transcript_id "MSTRG.14334.2.p4"; gene_id "MSTRG.14334";
scaf_00052	transdecoder	CDS	5573481	5573700	.	-	0	transcript_id "MSTRG.14334.2.p4"; gene_id "MSTRG.14334";
scaf_00052	transdecoder	exon	5554871	5569397	.	-	.	transcript_id "MSTRG.14334.3.p5"; gene_id "MSTRG.14334";
scaf_00052	transdecoder	exon	5569564	5569617	.	-	.	transcript_id "MSTRG.14334.3.p5"; gene_id "MSTRG.14334";
scaf_00052	transdecoder	exon	5570833	5570988	.	-	.	transcript_id "MSTRG.14334.3.p5"; gene_id "MSTRG.14334";
scaf_00052	transdecoder	exon	5571633	5571862	.	-	.	transcript_id "MSTRG.14334.3.p5"; gene_id "MSTRG.14334";
scaf_00052	transdecoder	exon	5573040	5573129	.	-	.	transcript_id "MSTRG.14334.3.p5"; gene_id "MSTRG.14334";
scaf_00052	transdecoder	exon	5573481	5573775	.	-	.	transcript_id "MSTRG.14334.3.p5"; gene_id "MSTRG.14334";
scaf_00052	transdecoder	exon	5574347	5574543	.	-	.	transcript_id "MSTRG.14334.3.p5"; gene_id "MSTRG.14334";
scaf_00052	transdecoder	exon	5575163	5575601	.	-	.	transcript_id "MSTRG.14334.3.p5"; gene_id "MSTRG.14334";
scaf_00052	transdecoder	exon	5575926	5575990	.	-	.	transcript_id "MSTRG.14334.3.p5"; gene_id "MSTRG.14334";
scaf_00052	transdecoder	exon	5577990	5578056	.	-	.	transcript_id "MSTRG.14334.3.p5"; gene_id "MSTRG.14334";
scaf_00052	transdecoder	exon	5578645	5578743	.	-	.	transcript_id "MSTRG.14334.3.p5"; gene_id "MSTRG.14334";
scaf_00052	transdecoder	exon	5580289	5580851	.	-	.	transcript_id "MSTRG.14334.3.p5"; gene_id "MSTRG.14334";
scaf_00052	transdecoder	exon	5581607	5581693	.	-	.	transcript_id "MSTRG.14334.3.p5"; gene_id "MSTRG.14334";
scaf_00052	transdecoder	exon	5587263	5587568	.	-	.	transcript_id "MSTRG.14334.3.p5"; gene_id "MSTRG.14334";
scaf_00052	transdecoder	exon	5594173	5594690	.	-	.	transcript_id "MSTRG.14334.3.p5"; gene_id "MSTRG.14334";
scaf_00052	transdecoder	CDS	5569179	5569397	.	-	0	transcript_id "MSTRG.14334.3.p5"; gene_id "MSTRG.14334";
scaf_00052	transdecoder	CDS	5569564	5569617	.	-	0	transcript_id "MSTRG.14334.3.p5"; gene_id "MSTRG.14334";
scaf_00052	transdecoder	CDS	5570833	5570988	.	-	0	transcript_id "MSTRG.14334.3.p5"; gene_id "MSTRG.14334";
scaf_00052	transdecoder	CDS	5571633	5571862	.	-	2	transcript_id "MSTRG.14334.3.p5"; gene_id "MSTRG.14334";
scaf_00052	transdecoder	CDS	5573040	5573129	.	-	2	transcript_id "MSTRG.14334.3.p5"; gene_id "MSTRG.14334";
scaf_00052	transdecoder	CDS	5573481	5573700	.	-	0	transcript_id "MSTRG.14334.3.p5"; gene_id "MSTRG.14334";
scaf_00052	transdecoder	exon	5559964	5569397	.	-	.	transcript_id "MSTRG.14334.4.p4"; gene_id "MSTRG.14334";
scaf_00052	transdecoder	exon	5569564	5569617	.	-	.	transcript_id "MSTRG.14334.4.p4"; gene_id "MSTRG.14334";
scaf_00052	transdecoder	exon	5570833	5570988	.	-	.	transcript_id "MSTRG.14334.4.p4"; gene_id "MSTRG.14334";
scaf_00052	transdecoder	exon	5571633	5571862	.	-	.	transcript_id "MSTRG.14334.4.p4"; gene_id "MSTRG.14334";
scaf_00052	transdecoder	exon	5573040	5573129	.	-	.	transcript_id "MSTRG.14334.4.p4"; gene_id "MSTRG.14334";
scaf_00052	transdecoder	exon	5573481	5573778	.	-	.	transcript_id "MSTRG.14334.4.p4"; gene_id "MSTRG.14334";
scaf_00052	transdecoder	exon	5574347	5574543	.	-	.	transcript_id "MSTRG.14334.4.p4"; gene_id "MSTRG.14334";
scaf_00052	transdecoder	exon	5575163	5575601	.	-	.	transcript_id "MSTRG.14334.4.p4"; gene_id "MSTRG.14334";
scaf_00052	transdecoder	exon	5575926	5575990	.	-	.	transcript_id "MSTRG.14334.4.p4"; gene_id "MSTRG.14334";
scaf_00052	transdecoder	exon	5577990	5578056	.	-	.	transcript_id "MSTRG.14334.4.p4"; gene_id "MSTRG.14334";
scaf_00052	transdecoder	exon	5580289	5580347	.	-	.	transcript_id "MSTRG.14334.4.p4"; gene_id "MSTRG.14334";
scaf_00052	transdecoder	exon	5580790	5580851	.	-	.	transcript_id "MSTRG.14334.4.p4"; gene_id "MSTRG.14334";
scaf_00052	transdecoder	exon	5581607	5581693	.	-	.	transcript_id "MSTRG.14334.4.p4"; gene_id "MSTRG.14334";
scaf_00052	transdecoder	exon	5587263	5587568	.	-	.	transcript_id "MSTRG.14334.4.p4"; gene_id "MSTRG.14334";
scaf_00052	transdecoder	exon	5594173	5594706	.	-	.	transcript_id "MSTRG.14334.4.p4"; gene_id "MSTRG.14334";
scaf_00052	transdecoder	CDS	5569179	5569397	.	-	0	transcript_id "MSTRG.14334.4.p4"; gene_id "MSTRG.14334";
scaf_00052	transdecoder	CDS	5569564	5569617	.	-	0	transcript_id "MSTRG.14334.4.p4"; gene_id "MSTRG.14334";
scaf_00052	transdecoder	CDS	5570833	5570988	.	-	0	transcript_id "MSTRG.14334.4.p4"; gene_id "MSTRG.14334";
scaf_00052	transdecoder	CDS	5571633	5571862	.	-	2	transcript_id "MSTRG.14334.4.p4"; gene_id "MSTRG.14334";
scaf_00052	transdecoder	CDS	5573040	5573129	.	-	2	transcript_id "MSTRG.14334.4.p4"; gene_id "MSTRG.14334";
scaf_00052	transdecoder	CDS	5573481	5573700	.	-	0	transcript_id "MSTRG.14334.4.p4"; gene_id "MSTRG.14334";
scaf_00052	transdecoder	exon	5567516	5569397	.	-	.	transcript_id "MSTRG.14334.5.p2"; gene_id "MSTRG.14334";
scaf_00052	transdecoder	exon	5569564	5569617	.	-	.	transcript_id "MSTRG.14334.5.p2"; gene_id "MSTRG.14334";
scaf_00052	transdecoder	exon	5570833	5570988	.	-	.	transcript_id "MSTRG.14334.5.p2"; gene_id "MSTRG.14334";
scaf_00052	transdecoder	exon	5571633	5571862	.	-	.	transcript_id "MSTRG.14334.5.p2"; gene_id "MSTRG.14334";
scaf_00052	transdecoder	exon	5573040	5573129	.	-	.	transcript_id "MSTRG.14334.5.p2"; gene_id "MSTRG.14334";
scaf_00052	transdecoder	exon	5573481	5573775	.	-	.	transcript_id "MSTRG.14334.5.p2"; gene_id "MSTRG.14334";
scaf_00052	transdecoder	exon	5574347	5574543	.	-	.	transcript_id "MSTRG.14334.5.p2"; gene_id "MSTRG.14334";
scaf_00052	transdecoder	exon	5575163	5575601	.	-	.	transcript_id "MSTRG.14334.5.p2"; gene_id "MSTRG.14334";
scaf_00052	transdecoder	exon	5575926	5575990	.	-	.	transcript_id "MSTRG.14334.5.p2"; gene_id "MSTRG.14334";
scaf_00052	transdecoder	exon	5577990	5578056	.	-	.	transcript_id "MSTRG.14334.5.p2"; gene_id "MSTRG.14334";
scaf_00052	transdecoder	exon	5580289	5580347	.	-	.	transcript_id "MSTRG.14334.5.p2"; gene_id "MSTRG.14334";
scaf_00052	transdecoder	exon	5580790	5580851	.	-	.	transcript_id "MSTRG.14334.5.p2"; gene_id "MSTRG.14334";
scaf_00052	transdecoder	exon	5581607	5581693	.	-	.	transcript_id "MSTRG.14334.5.p2"; gene_id "MSTRG.14334";
scaf_00052	transdecoder	exon	5587263	5587568	.	-	.	transcript_id "MSTRG.14334.5.p2"; gene_id "MSTRG.14334";
scaf_00052	transdecoder	exon	5594173	5594720	.	-	.	transcript_id "MSTRG.14334.5.p2"; gene_id "MSTRG.14334";
scaf_00052	transdecoder	CDS	5569179	5569397	.	-	0	transcript_id "MSTRG.14334.5.p2"; gene_id "MSTRG.14334";
scaf_00052	transdecoder	CDS	5569564	5569617	.	-	0	transcript_id "MSTRG.14334.5.p2"; gene_id "MSTRG.14334";
scaf_00052	transdecoder	CDS	5570833	5570988	.	-	0	transcript_id "MSTRG.14334.5.p2"; gene_id "MSTRG.14334";
scaf_00052	transdecoder	CDS	5571633	5571862	.	-	2	transcript_id "MSTRG.14334.5.p2"; gene_id "MSTRG.14334";
scaf_00052	transdecoder	CDS	5573040	5573129	.	-	2	transcript_id "MSTRG.14334.5.p2"; gene_id "MSTRG.14334";
scaf_00052	transdecoder	CDS	5573481	5573700	.	-	0	transcript_id "MSTRG.14334.5.p2"; gene_id "MSTRG.14334";
scaf_00052	transdecoder	exon	5568307	5569397	.	-	.	transcript_id "PMZ_0033741-RA.p1"; gene_id "MSTRG.14334";
scaf_00052	transdecoder	exon	5569564	5569617	.	-	.	transcript_id "PMZ_0033741-RA.p1"; gene_id "MSTRG.14334";
scaf_00052	transdecoder	exon	5570854	5570986	.	-	.	transcript_id "PMZ_0033741-RA.p1"; gene_id "MSTRG.14334";
scaf_00052	transdecoder	exon	5571633	5571862	.	-	.	transcript_id "PMZ_0033741-RA.p1"; gene_id "MSTRG.14334";
scaf_00052	transdecoder	exon	5573040	5573129	.	-	.	transcript_id "PMZ_0033741-RA.p1"; gene_id "MSTRG.14334";
scaf_00052	transdecoder	exon	5573481	5573596	.	-	.	transcript_id "PMZ_0033741-RA.p1"; gene_id "MSTRG.14334";
scaf_00052	transdecoder	exon	5574283	5574624	.	-	.	transcript_id "PMZ_0033741-RA.p1"; gene_id "MSTRG.14334";
scaf_00052	transdecoder	exon	5575147	5575601	.	-	.	transcript_id "PMZ_0033741-RA.p1"; gene_id "MSTRG.14334";
scaf_00052	transdecoder	exon	5575785	5575891	.	-	.	transcript_id "PMZ_0033741-RA.p1"; gene_id "MSTRG.14334";
scaf_00052	transdecoder	CDS	5569179	5569397	.	-	0	transcript_id "PMZ_0033741-RA.p1"; gene_id "MSTRG.14334";
scaf_00052	transdecoder	CDS	5569564	5569617	.	-	0	transcript_id "PMZ_0033741-RA.p1"; gene_id "MSTRG.14334";
scaf_00052	transdecoder	CDS	5570854	5570986	.	-	1	transcript_id "PMZ_0033741-RA.p1"; gene_id "MSTRG.14334";
scaf_00052	transdecoder	CDS	5571633	5571862	.	-	0	transcript_id "PMZ_0033741-RA.p1"; gene_id "MSTRG.14334";
scaf_00052	transdecoder	CDS	5573040	5573129	.	-	0	transcript_id "PMZ_0033741-RA.p1"; gene_id "MSTRG.14334";
scaf_00052	transdecoder	CDS	5573481	5573596	.	-	2	transcript_id "PMZ_0033741-RA.p1"; gene_id "MSTRG.14334";
scaf_00052	transdecoder	CDS	5574283	5574624	.	-	2	transcript_id "PMZ_0033741-RA.p1"; gene_id "MSTRG.14334";
scaf_00052	transdecoder	CDS	5575147	5575601	.	-	1	transcript_id "PMZ_0033741-RA.p1"; gene_id "MSTRG.14334";
scaf_00052	transdecoder	CDS	5575785	5575891	.	-	0	transcript_id "PMZ_0033741-RA.p1"; gene_id "MSTRG.14334";
scaf_00052	transdecoder	exon	5606288	5606439	.	-	.	transcript_id "PMZ_0021132-RA.p1"; gene_id "MSTRG.14334";
scaf_00052	transdecoder	exon	5606559	5606688	.	-	.	transcript_id "PMZ_0021132-RA.p1"; gene_id "MSTRG.14334";
scaf_00052	transdecoder	exon	5607263	5607342	.	-	.	transcript_id "PMZ_0021132-RA.p1"; gene_id "MSTRG.14334";
scaf_00052	transdecoder	exon	5608674	5608725	.	-	.	transcript_id "PMZ_0021132-RA.p1"; gene_id "MSTRG.14334";
scaf_00052	transdecoder	exon	5611037	5611230	.	-	.	transcript_id "PMZ_0021132-RA.p1"; gene_id "MSTRG.14334";
scaf_00052	transdecoder	exon	5611316	5611322	.	-	.	transcript_id "PMZ_0021132-RA.p1"; gene_id "MSTRG.14334";
scaf_00052	transdecoder	CDS	5606324	5606439	.	-	2	transcript_id "PMZ_0021132-RA.p1"; gene_id "MSTRG.14334";
scaf_00052	transdecoder	CDS	5606559	5606688	.	-	0	transcript_id "PMZ_0021132-RA.p1"; gene_id "MSTRG.14334";
scaf_00052	transdecoder	CDS	5607263	5607342	.	-	2	transcript_id "PMZ_0021132-RA.p1"; gene_id "MSTRG.14334";
scaf_00052	transdecoder	CDS	5608674	5608725	.	-	0	transcript_id "PMZ_0021132-RA.p1"; gene_id "MSTRG.14334";
scaf_00052	transdecoder	CDS	5611037	5611230	.	-	2	transcript_id "PMZ_0021132-RA.p1"; gene_id "MSTRG.14334";
scaf_00052	transdecoder	CDS	5611316	5611322	.	-	0	transcript_id "PMZ_0021132-RA.p1"; gene_id "MSTRG.14334";
scaf_00052	transdecoder	exon	5799433	5799837	.	+	.	transcript_id "MSTRG.14333.1.p3"; gene_id "MSTRG.14333";
scaf_00052	transdecoder	exon	5799866	5805043	.	+	.	transcript_id "MSTRG.14333.1.p3"; gene_id "MSTRG.14333";
scaf_00052	transdecoder	CDS	5803994	5804599	.	+	0	transcript_id "MSTRG.14333.1.p3"; gene_id "MSTRG.14333";
scaf_00052	transdecoder	exon	5853343	5858397	.	-	.	transcript_id "MSTRG.14335.1.p1"; gene_id "MSTRG.14335";
scaf_00052	transdecoder	exon	5859073	5859131	.	-	.	transcript_id "MSTRG.14335.1.p1"; gene_id "MSTRG.14335";
scaf_00052	transdecoder	exon	5859846	5860009	.	-	.	transcript_id "MSTRG.14335.1.p1"; gene_id "MSTRG.14335";
scaf_00052	transdecoder	exon	5860897	5860950	.	-	.	transcript_id "MSTRG.14335.1.p1"; gene_id "MSTRG.14335";
scaf_00052	transdecoder	exon	5878769	5878886	.	-	.	transcript_id "MSTRG.14335.1.p1"; gene_id "MSTRG.14335";
scaf_00052	transdecoder	exon	5880922	5881023	.	-	.	transcript_id "MSTRG.14335.1.p1"; gene_id "MSTRG.14335";
scaf_00052	transdecoder	exon	5881998	5882809	.	-	.	transcript_id "MSTRG.14335.1.p1"; gene_id "MSTRG.14335";
scaf_00052	transdecoder	CDS	5857830	5858397	.	-	1	transcript_id "MSTRG.14335.1.p1"; gene_id "MSTRG.14335";
scaf_00052	transdecoder	CDS	5859073	5859131	.	-	0	transcript_id "MSTRG.14335.1.p1"; gene_id "MSTRG.14335";
scaf_00052	transdecoder	CDS	5859846	5860009	.	-	2	transcript_id "MSTRG.14335.1.p1"; gene_id "MSTRG.14335";
scaf_00052	transdecoder	CDS	5860897	5860950	.	-	2	transcript_id "MSTRG.14335.1.p1"; gene_id "MSTRG.14335";
scaf_00052	transdecoder	CDS	5878769	5878886	.	-	0	transcript_id "MSTRG.14335.1.p1"; gene_id "MSTRG.14335";
scaf_00052	transdecoder	CDS	5880922	5881023	.	-	0	transcript_id "MSTRG.14335.1.p1"; gene_id "MSTRG.14335";
scaf_00052	transdecoder	CDS	5881998	5882084	.	-	0	transcript_id "MSTRG.14335.1.p1"; gene_id "MSTRG.14335";
scaf_00052	transdecoder	exon	5853995	5858397	.	-	.	transcript_id "MSTRG.14335.2.p1"; gene_id "MSTRG.14335";
scaf_00052	transdecoder	exon	5859073	5859131	.	-	.	transcript_id "MSTRG.14335.2.p1"; gene_id "MSTRG.14335";
scaf_00052	transdecoder	exon	5859846	5860009	.	-	.	transcript_id "MSTRG.14335.2.p1"; gene_id "MSTRG.14335";
scaf_00052	transdecoder	exon	5860897	5860950	.	-	.	transcript_id "MSTRG.14335.2.p1"; gene_id "MSTRG.14335";
scaf_00052	transdecoder	exon	5862699	5862816	.	-	.	transcript_id "MSTRG.14335.2.p1"; gene_id "MSTRG.14335";
scaf_00052	transdecoder	exon	5864863	5864964	.	-	.	transcript_id "MSTRG.14335.2.p1"; gene_id "MSTRG.14335";
scaf_00052	transdecoder	exon	5865935	5866305	.	-	.	transcript_id "MSTRG.14335.2.p1"; gene_id "MSTRG.14335";
scaf_00052	transdecoder	CDS	5857830	5858397	.	-	1	transcript_id "MSTRG.14335.2.p1"; gene_id "MSTRG.14335";
scaf_00052	transdecoder	CDS	5859073	5859131	.	-	0	transcript_id "MSTRG.14335.2.p1"; gene_id "MSTRG.14335";
scaf_00052	transdecoder	CDS	5859846	5860009	.	-	2	transcript_id "MSTRG.14335.2.p1"; gene_id "MSTRG.14335";
scaf_00052	transdecoder	CDS	5860897	5860950	.	-	2	transcript_id "MSTRG.14335.2.p1"; gene_id "MSTRG.14335";
scaf_00052	transdecoder	CDS	5862699	5862816	.	-	0	transcript_id "MSTRG.14335.2.p1"; gene_id "MSTRG.14335";
scaf_00052	transdecoder	CDS	5864863	5864964	.	-	0	transcript_id "MSTRG.14335.2.p1"; gene_id "MSTRG.14335";
scaf_00052	transdecoder	CDS	5865935	5866021	.	-	0	transcript_id "MSTRG.14335.2.p1"; gene_id "MSTRG.14335";
scaf_00052	transdecoder	exon	5854198	5859131	.	-	.	transcript_id "MSTRG.14335.3.p1"; gene_id "MSTRG.14335";
scaf_00052	transdecoder	exon	5859846	5860009	.	-	.	transcript_id "MSTRG.14335.3.p1"; gene_id "MSTRG.14335";
scaf_00052	transdecoder	exon	5860897	5860950	.	-	.	transcript_id "MSTRG.14335.3.p1"; gene_id "MSTRG.14335";
scaf_00052	transdecoder	exon	5862699	5862816	.	-	.	transcript_id "MSTRG.14335.3.p1"; gene_id "MSTRG.14335";
scaf_00052	transdecoder	exon	5864863	5864964	.	-	.	transcript_id "MSTRG.14335.3.p1"; gene_id "MSTRG.14335";
scaf_00052	transdecoder	exon	5865935	5866171	.	-	.	transcript_id "MSTRG.14335.3.p1"; gene_id "MSTRG.14335";
scaf_00052	transdecoder	exon	5882364	5882533	.	-	.	transcript_id "MSTRG.14335.3.p1"; gene_id "MSTRG.14335";
scaf_00052	transdecoder	CDS	5859069	5859131	.	-	0	transcript_id "MSTRG.14335.3.p1"; gene_id "MSTRG.14335";
scaf_00052	transdecoder	CDS	5859846	5860009	.	-	2	transcript_id "MSTRG.14335.3.p1"; gene_id "MSTRG.14335";
scaf_00052	transdecoder	CDS	5860897	5860950	.	-	2	transcript_id "MSTRG.14335.3.p1"; gene_id "MSTRG.14335";
scaf_00052	transdecoder	CDS	5862699	5862816	.	-	0	transcript_id "MSTRG.14335.3.p1"; gene_id "MSTRG.14335";
scaf_00052	transdecoder	CDS	5864863	5864964	.	-	0	transcript_id "MSTRG.14335.3.p1"; gene_id "MSTRG.14335";
scaf_00052	transdecoder	CDS	5865935	5866171	.	-	0	transcript_id "MSTRG.14335.3.p1"; gene_id "MSTRG.14335";
scaf_00052	transdecoder	CDS	5882364	5882531	.	-	0	transcript_id "MSTRG.14335.3.p1"; gene_id "MSTRG.14335";
scaf_00052	transdecoder	exon	5877909	5877934	.	-	.	transcript_id "PMZ_0033777-RA.p1"; gene_id "MSTRG.14335";
scaf_00052	transdecoder	exon	5878769	5878844	.	-	.	transcript_id "PMZ_0033777-RA.p1"; gene_id "MSTRG.14335";
scaf_00052	transdecoder	exon	5880922	5881023	.	-	.	transcript_id "PMZ_0033777-RA.p1"; gene_id "MSTRG.14335";
scaf_00052	transdecoder	exon	5881986	5882440	.	-	.	transcript_id "PMZ_0033777-RA.p1"; gene_id "MSTRG.14335";
scaf_00052	transdecoder	exon	5888672	5888742	.	-	.	transcript_id "PMZ_0033777-RA.p1"; gene_id "MSTRG.14335";
scaf_00052	transdecoder	exon	5889641	5889723	.	-	.	transcript_id "PMZ_0033777-RA.p1"; gene_id "MSTRG.14335";
scaf_00052	transdecoder	exon	5890540	5890753	.	-	.	transcript_id "PMZ_0033777-RA.p1"; gene_id "MSTRG.14335";
scaf_00052	transdecoder	exon	5891746	5891819	.	-	.	transcript_id "PMZ_0033777-RA.p1"; gene_id "MSTRG.14335";
scaf_00052	transdecoder	exon	5891945	5892067	.	-	.	transcript_id "PMZ_0033777-RA.p1"; gene_id "MSTRG.14335";
scaf_00052	transdecoder	exon	5893293	5893398	.	-	.	transcript_id "PMZ_0033777-RA.p1"; gene_id "MSTRG.14335";
scaf_00052	transdecoder	exon	5906163	5906170	.	-	.	transcript_id "PMZ_0033777-RA.p1"; gene_id "MSTRG.14335";
scaf_00052	transdecoder	exon	5906981	5907177	.	-	.	transcript_id "PMZ_0033777-RA.p1"; gene_id "MSTRG.14335";
scaf_00052	transdecoder	exon	5909030	5909113	.	-	.	transcript_id "PMZ_0033777-RA.p1"; gene_id "MSTRG.14335";
scaf_00052	transdecoder	exon	5910079	5910119	.	-	.	transcript_id "PMZ_0033777-RA.p1"; gene_id "MSTRG.14335";
scaf_00052	transdecoder	exon	5910472	5910665	.	-	.	transcript_id "PMZ_0033777-RA.p1"; gene_id "MSTRG.14335";
scaf_00052	transdecoder	exon	5913773	5913892	.	-	.	transcript_id "PMZ_0033777-RA.p1"; gene_id "MSTRG.14335";
scaf_00052	transdecoder	exon	5919469	5919612	.	-	.	transcript_id "PMZ_0033777-RA.p1"; gene_id "MSTRG.14335";
scaf_00052	transdecoder	exon	5923523	5924459	.	-	.	transcript_id "PMZ_0033777-RA.p1"; gene_id "MSTRG.14335";
scaf_00052	transdecoder	exon	5925787	5926054	.	-	.	transcript_id "PMZ_0033777-RA.p1"; gene_id "MSTRG.14335";
scaf_00052	transdecoder	CDS	5877909	5877934	.	-	2	transcript_id "PMZ_0033777-RA.p1"; gene_id "MSTRG.14335";
scaf_00052	transdecoder	CDS	5878769	5878844	.	-	0	transcript_id "PMZ_0033777-RA.p1"; gene_id "MSTRG.14335";
scaf_00052	transdecoder	CDS	5880922	5881023	.	-	0	transcript_id "PMZ_0033777-RA.p1"; gene_id "MSTRG.14335";
scaf_00052	transdecoder	CDS	5881986	5882440	.	-	2	transcript_id "PMZ_0033777-RA.p1"; gene_id "MSTRG.14335";
scaf_00052	transdecoder	CDS	5888672	5888742	.	-	1	transcript_id "PMZ_0033777-RA.p1"; gene_id "MSTRG.14335";
scaf_00052	transdecoder	CDS	5889641	5889723	.	-	0	transcript_id "PMZ_0033777-RA.p1"; gene_id "MSTRG.14335";
scaf_00052	transdecoder	CDS	5890540	5890753	.	-	1	transcript_id "PMZ_0033777-RA.p1"; gene_id "MSTRG.14335";
scaf_00052	transdecoder	CDS	5891746	5891819	.	-	0	transcript_id "PMZ_0033777-RA.p1"; gene_id "MSTRG.14335";
scaf_00052	transdecoder	CDS	5891945	5892067	.	-	0	transcript_id "PMZ_0033777-RA.p1"; gene_id "MSTRG.14335";
scaf_00052	transdecoder	CDS	5893293	5893398	.	-	1	transcript_id "PMZ_0033777-RA.p1"; gene_id "MSTRG.14335";
scaf_00052	transdecoder	CDS	5906163	5906170	.	-	0	transcript_id "PMZ_0033777-RA.p1"; gene_id "MSTRG.14335";
scaf_00052	transdecoder	CDS	5906981	5907177	.	-	2	transcript_id "PMZ_0033777-RA.p1"; gene_id "MSTRG.14335";
scaf_00052	transdecoder	CDS	5909030	5909113	.	-	2	transcript_id "PMZ_0033777-RA.p1"; gene_id "MSTRG.14335";
scaf_00052	transdecoder	CDS	5910079	5910119	.	-	1	transcript_id "PMZ_0033777-RA.p1"; gene_id "MSTRG.14335";
scaf_00052	transdecoder	CDS	5910472	5910665	.	-	0	transcript_id "PMZ_0033777-RA.p1"; gene_id "MSTRG.14335";
scaf_00052	transdecoder	CDS	5913773	5913892	.	-	0	transcript_id "PMZ_0033777-RA.p1"; gene_id "MSTRG.14335";
scaf_00052	transdecoder	CDS	5919469	5919612	.	-	0	transcript_id "PMZ_0033777-RA.p1"; gene_id "MSTRG.14335";
scaf_00052	transdecoder	CDS	5923523	5923537	.	-	0	transcript_id "PMZ_0033777-RA.p1"; gene_id "MSTRG.14335";
scaf_00052	transdecoder	exon	5884438	5885541	.	-	.	transcript_id "MSTRG.14335.6.p1"; gene_id "MSTRG.14335";
scaf_00052	transdecoder	exon	5886525	5886594	.	-	.	transcript_id "MSTRG.14335.6.p1"; gene_id "MSTRG.14335";
scaf_00052	transdecoder	exon	5887038	5887155	.	-	.	transcript_id "MSTRG.14335.6.p1"; gene_id "MSTRG.14335";
scaf_00052	transdecoder	exon	5888672	5888742	.	-	.	transcript_id "MSTRG.14335.6.p1"; gene_id "MSTRG.14335";
scaf_00052	transdecoder	exon	5889560	5889723	.	-	.	transcript_id "MSTRG.14335.6.p1"; gene_id "MSTRG.14335";
scaf_00052	transdecoder	exon	5890540	5890753	.	-	.	transcript_id "MSTRG.14335.6.p1"; gene_id "MSTRG.14335";
scaf_00052	transdecoder	exon	5891746	5891819	.	-	.	transcript_id "MSTRG.14335.6.p1"; gene_id "MSTRG.14335";
scaf_00052	transdecoder	exon	5891945	5892067	.	-	.	transcript_id "MSTRG.14335.6.p1"; gene_id "MSTRG.14335";
scaf_00052	transdecoder	exon	5893293	5893667	.	-	.	transcript_id "MSTRG.14335.6.p1"; gene_id "MSTRG.14335";
scaf_00052	transdecoder	CDS	5885503	5885541	.	-	0	transcript_id "MSTRG.14335.6.p1"; gene_id "MSTRG.14335";
scaf_00052	transdecoder	CDS	5886525	5886594	.	-	1	transcript_id "MSTRG.14335.6.p1"; gene_id "MSTRG.14335";
scaf_00052	transdecoder	CDS	5887038	5887155	.	-	2	transcript_id "MSTRG.14335.6.p1"; gene_id "MSTRG.14335";
scaf_00052	transdecoder	CDS	5888672	5888742	.	-	1	transcript_id "MSTRG.14335.6.p1"; gene_id "MSTRG.14335";
scaf_00052	transdecoder	CDS	5889560	5889723	.	-	0	transcript_id "MSTRG.14335.6.p1"; gene_id "MSTRG.14335";
scaf_00052	transdecoder	CDS	5890540	5890753	.	-	1	transcript_id "MSTRG.14335.6.p1"; gene_id "MSTRG.14335";
scaf_00052	transdecoder	CDS	5891746	5891819	.	-	0	transcript_id "MSTRG.14335.6.p1"; gene_id "MSTRG.14335";
scaf_00052	transdecoder	CDS	5891945	5891962	.	-	0	transcript_id "MSTRG.14335.6.p1"; gene_id "MSTRG.14335";
scaf_00052	transdecoder	exon	5898118	5905827	.	-	.	transcript_id "MSTRG.14335.7.p3"; gene_id "MSTRG.14335";
scaf_00052	transdecoder	exon	5906981	5907177	.	-	.	transcript_id "MSTRG.14335.7.p3"; gene_id "MSTRG.14335";
scaf_00052	transdecoder	exon	5909030	5909113	.	-	.	transcript_id "MSTRG.14335.7.p3"; gene_id "MSTRG.14335";
scaf_00052	transdecoder	exon	5910032	5910119	.	-	.	transcript_id "MSTRG.14335.7.p3"; gene_id "MSTRG.14335";
scaf_00052	transdecoder	exon	5910472	5910702	.	-	.	transcript_id "MSTRG.14335.7.p3"; gene_id "MSTRG.14335";
scaf_00052	transdecoder	exon	5911152	5911312	.	-	.	transcript_id "MSTRG.14335.7.p3"; gene_id "MSTRG.14335";
scaf_00052	transdecoder	exon	5912075	5912126	.	-	.	transcript_id "MSTRG.14335.7.p3"; gene_id "MSTRG.14335";
scaf_00052	transdecoder	exon	5912704	5912757	.	-	.	transcript_id "MSTRG.14335.7.p3"; gene_id "MSTRG.14335";
scaf_00052	transdecoder	exon	5913773	5913892	.	-	.	transcript_id "MSTRG.14335.7.p3"; gene_id "MSTRG.14335";
scaf_00052	transdecoder	exon	5914676	5914739	.	-	.	transcript_id "MSTRG.14335.7.p3"; gene_id "MSTRG.14335";
scaf_00052	transdecoder	exon	5917580	5917650	.	-	.	transcript_id "MSTRG.14335.7.p3"; gene_id "MSTRG.14335";
scaf_00052	transdecoder	exon	5919463	5919612	.	-	.	transcript_id "MSTRG.14335.7.p3"; gene_id "MSTRG.14335";
scaf_00052	transdecoder	exon	5935401	5935434	.	-	.	transcript_id "MSTRG.14335.7.p3"; gene_id "MSTRG.14335";
scaf_00052	transdecoder	exon	5938458	5938779	.	-	.	transcript_id "MSTRG.14335.7.p3"; gene_id "MSTRG.14335";
scaf_00052	transdecoder	CDS	5905699	5905827	.	-	0	transcript_id "MSTRG.14335.7.p3"; gene_id "MSTRG.14335";
scaf_00052	transdecoder	CDS	5906981	5907177	.	-	2	transcript_id "MSTRG.14335.7.p3"; gene_id "MSTRG.14335";
scaf_00052	transdecoder	CDS	5909030	5909113	.	-	2	transcript_id "MSTRG.14335.7.p3"; gene_id "MSTRG.14335";
scaf_00052	transdecoder	CDS	5910032	5910119	.	-	0	transcript_id "MSTRG.14335.7.p3"; gene_id "MSTRG.14335";
scaf_00052	transdecoder	CDS	5910472	5910474	.	-	0	transcript_id "MSTRG.14335.7.p3"; gene_id "MSTRG.14335";
scaf_00052	transdecoder	exon	5900017	5905827	.	-	.	transcript_id "MSTRG.14335.8.p5"; gene_id "MSTRG.14335";
scaf_00052	transdecoder	exon	5906981	5907177	.	-	.	transcript_id "MSTRG.14335.8.p5"; gene_id "MSTRG.14335";
scaf_00052	transdecoder	exon	5909030	5909113	.	-	.	transcript_id "MSTRG.14335.8.p5"; gene_id "MSTRG.14335";
scaf_00052	transdecoder	exon	5910032	5910119	.	-	.	transcript_id "MSTRG.14335.8.p5"; gene_id "MSTRG.14335";
scaf_00052	transdecoder	exon	5910472	5910702	.	-	.	transcript_id "MSTRG.14335.8.p5"; gene_id "MSTRG.14335";
scaf_00052	transdecoder	exon	5911152	5911312	.	-	.	transcript_id "MSTRG.14335.8.p5"; gene_id "MSTRG.14335";
scaf_00052	transdecoder	exon	5912075	5912126	.	-	.	transcript_id "MSTRG.14335.8.p5"; gene_id "MSTRG.14335";
scaf_00052	transdecoder	exon	5912704	5912757	.	-	.	transcript_id "MSTRG.14335.8.p5"; gene_id "MSTRG.14335";
scaf_00052	transdecoder	exon	5913773	5913892	.	-	.	transcript_id "MSTRG.14335.8.p5"; gene_id "MSTRG.14335";
scaf_00052	transdecoder	exon	5914676	5914739	.	-	.	transcript_id "MSTRG.14335.8.p5"; gene_id "MSTRG.14335";
scaf_00052	transdecoder	exon	5917580	5917650	.	-	.	transcript_id "MSTRG.14335.8.p5"; gene_id "MSTRG.14335";
scaf_00052	transdecoder	exon	5919463	5919612	.	-	.	transcript_id "MSTRG.14335.8.p5"; gene_id "MSTRG.14335";
scaf_00052	transdecoder	exon	5923523	5925631	.	-	.	transcript_id "MSTRG.14335.8.p5"; gene_id "MSTRG.14335";
scaf_00052	transdecoder	CDS	5905699	5905827	.	-	0	transcript_id "MSTRG.14335.8.p5"; gene_id "MSTRG.14335";
scaf_00052	transdecoder	CDS	5906981	5907177	.	-	2	transcript_id "MSTRG.14335.8.p5"; gene_id "MSTRG.14335";
scaf_00052	transdecoder	CDS	5909030	5909113	.	-	2	transcript_id "MSTRG.14335.8.p5"; gene_id "MSTRG.14335";
scaf_00052	transdecoder	CDS	5910032	5910119	.	-	0	transcript_id "MSTRG.14335.8.p5"; gene_id "MSTRG.14335";
scaf_00052	transdecoder	CDS	5910472	5910474	.	-	0	transcript_id "MSTRG.14335.8.p5"; gene_id "MSTRG.14335";
scaf_00052	transdecoder	exon	5900043	5905827	.	-	.	transcript_id "MSTRG.14335.9.p2"; gene_id "MSTRG.14335";
scaf_00052	transdecoder	exon	5906981	5907177	.	-	.	transcript_id "MSTRG.14335.9.p2"; gene_id "MSTRG.14335";
scaf_00052	transdecoder	exon	5909030	5909113	.	-	.	transcript_id "MSTRG.14335.9.p2"; gene_id "MSTRG.14335";
scaf_00052	transdecoder	exon	5910032	5910119	.	-	.	transcript_id "MSTRG.14335.9.p2"; gene_id "MSTRG.14335";
scaf_00052	transdecoder	exon	5910472	5910702	.	-	.	transcript_id "MSTRG.14335.9.p2"; gene_id "MSTRG.14335";
scaf_00052	transdecoder	exon	5911152	5911312	.	-	.	transcript_id "MSTRG.14335.9.p2"; gene_id "MSTRG.14335";
scaf_00052	transdecoder	exon	5912075	5912126	.	-	.	transcript_id "MSTRG.14335.9.p2"; gene_id "MSTRG.14335";
scaf_00052	transdecoder	exon	5912704	5912757	.	-	.	transcript_id "MSTRG.14335.9.p2"; gene_id "MSTRG.14335";
scaf_00052	transdecoder	exon	5913773	5913892	.	-	.	transcript_id "MSTRG.14335.9.p2"; gene_id "MSTRG.14335";
scaf_00052	transdecoder	exon	5914676	5914739	.	-	.	transcript_id "MSTRG.14335.9.p2"; gene_id "MSTRG.14335";
scaf_00052	transdecoder	exon	5917580	5917650	.	-	.	transcript_id "MSTRG.14335.9.p2"; gene_id "MSTRG.14335";
scaf_00052	transdecoder	exon	5919463	5919612	.	-	.	transcript_id "MSTRG.14335.9.p2"; gene_id "MSTRG.14335";
scaf_00052	transdecoder	exon	5935401	5935434	.	-	.	transcript_id "MSTRG.14335.9.p2"; gene_id "MSTRG.14335";
scaf_00052	transdecoder	exon	5938285	5938779	.	-	.	transcript_id "MSTRG.14335.9.p2"; gene_id "MSTRG.14335";
scaf_00052	transdecoder	CDS	5905699	5905827	.	-	0	transcript_id "MSTRG.14335.9.p2"; gene_id "MSTRG.14335";
scaf_00052	transdecoder	CDS	5906981	5907177	.	-	2	transcript_id "MSTRG.14335.9.p2"; gene_id "MSTRG.14335";
scaf_00052	transdecoder	CDS	5909030	5909113	.	-	2	transcript_id "MSTRG.14335.9.p2"; gene_id "MSTRG.14335";
scaf_00052	transdecoder	CDS	5910032	5910119	.	-	0	transcript_id "MSTRG.14335.9.p2"; gene_id "MSTRG.14335";
scaf_00052	transdecoder	CDS	5910472	5910474	.	-	0	transcript_id "MSTRG.14335.9.p2"; gene_id "MSTRG.14335";
scaf_00052	transdecoder	exon	5900076	5905827	.	-	.	transcript_id "MSTRG.14335.10.p2"; gene_id "MSTRG.14335";
scaf_00052	transdecoder	exon	5906981	5907177	.	-	.	transcript_id "MSTRG.14335.10.p2"; gene_id "MSTRG.14335";
scaf_00052	transdecoder	exon	5909030	5909113	.	-	.	transcript_id "MSTRG.14335.10.p2"; gene_id "MSTRG.14335";
scaf_00052	transdecoder	exon	5910032	5910119	.	-	.	transcript_id "MSTRG.14335.10.p2"; gene_id "MSTRG.14335";
scaf_00052	transdecoder	exon	5910472	5910702	.	-	.	transcript_id "MSTRG.14335.10.p2"; gene_id "MSTRG.14335";
scaf_00052	transdecoder	exon	5911152	5911312	.	-	.	transcript_id "MSTRG.14335.10.p2"; gene_id "MSTRG.14335";
scaf_00052	transdecoder	exon	5912075	5912126	.	-	.	transcript_id "MSTRG.14335.10.p2"; gene_id "MSTRG.14335";
scaf_00052	transdecoder	exon	5912704	5912757	.	-	.	transcript_id "MSTRG.14335.10.p2"; gene_id "MSTRG.14335";
scaf_00052	transdecoder	exon	5913773	5913892	.	-	.	transcript_id "MSTRG.14335.10.p2"; gene_id "MSTRG.14335";
scaf_00052	transdecoder	exon	5914676	5914739	.	-	.	transcript_id "MSTRG.14335.10.p2"; gene_id "MSTRG.14335";
scaf_00052	transdecoder	exon	5917580	5917650	.	-	.	transcript_id "MSTRG.14335.10.p2"; gene_id "MSTRG.14335";
scaf_00052	transdecoder	exon	5919463	5919612	.	-	.	transcript_id "MSTRG.14335.10.p2"; gene_id "MSTRG.14335";
scaf_00052	transdecoder	exon	5935401	5935434	.	-	.	transcript_id "MSTRG.14335.10.p2"; gene_id "MSTRG.14335";
scaf_00052	transdecoder	exon	5935801	5936135	.	-	.	transcript_id "MSTRG.14335.10.p2"; gene_id "MSTRG.14335";
scaf_00052	transdecoder	CDS	5905699	5905827	.	-	0	transcript_id "MSTRG.14335.10.p2"; gene_id "MSTRG.14335";
scaf_00052	transdecoder	CDS	5906981	5907177	.	-	2	transcript_id "MSTRG.14335.10.p2"; gene_id "MSTRG.14335";
scaf_00052	transdecoder	CDS	5909030	5909113	.	-	2	transcript_id "MSTRG.14335.10.p2"; gene_id "MSTRG.14335";
scaf_00052	transdecoder	CDS	5910032	5910119	.	-	0	transcript_id "MSTRG.14335.10.p2"; gene_id "MSTRG.14335";
scaf_00052	transdecoder	CDS	5910472	5910474	.	-	0	transcript_id "MSTRG.14335.10.p2"; gene_id "MSTRG.14335";
scaf_00052	transdecoder	exon	5900346	5905827	.	-	.	transcript_id "MSTRG.14335.11.p2"; gene_id "MSTRG.14335";
scaf_00052	transdecoder	exon	5906981	5907177	.	-	.	transcript_id "MSTRG.14335.11.p2"; gene_id "MSTRG.14335";
scaf_00052	transdecoder	exon	5909030	5909113	.	-	.	transcript_id "MSTRG.14335.11.p2"; gene_id "MSTRG.14335";
scaf_00052	transdecoder	exon	5910032	5910119	.	-	.	transcript_id "MSTRG.14335.11.p2"; gene_id "MSTRG.14335";
scaf_00052	transdecoder	exon	5910472	5910702	.	-	.	transcript_id "MSTRG.14335.11.p2"; gene_id "MSTRG.14335";
scaf_00052	transdecoder	exon	5911152	5911312	.	-	.	transcript_id "MSTRG.14335.11.p2"; gene_id "MSTRG.14335";
scaf_00052	transdecoder	exon	5912075	5912126	.	-	.	transcript_id "MSTRG.14335.11.p2"; gene_id "MSTRG.14335";
scaf_00052	transdecoder	exon	5912704	5912757	.	-	.	transcript_id "MSTRG.14335.11.p2"; gene_id "MSTRG.14335";
scaf_00052	transdecoder	exon	5913773	5913892	.	-	.	transcript_id "MSTRG.14335.11.p2"; gene_id "MSTRG.14335";
scaf_00052	transdecoder	exon	5914676	5914739	.	-	.	transcript_id "MSTRG.14335.11.p2"; gene_id "MSTRG.14335";
scaf_00052	transdecoder	exon	5917580	5917650	.	-	.	transcript_id "MSTRG.14335.11.p2"; gene_id "MSTRG.14335";
scaf_00052	transdecoder	exon	5919463	5919612	.	-	.	transcript_id "MSTRG.14335.11.p2"; gene_id "MSTRG.14335";
scaf_00052	transdecoder	exon	5935401	5935434	.	-	.	transcript_id "MSTRG.14335.11.p2"; gene_id "MSTRG.14335";
scaf_00052	transdecoder	exon	5936959	5937016	.	-	.	transcript_id "MSTRG.14335.11.p2"; gene_id "MSTRG.14335";
scaf_00052	transdecoder	CDS	5905699	5905827	.	-	0	transcript_id "MSTRG.14335.11.p2"; gene_id "MSTRG.14335";
scaf_00052	transdecoder	CDS	5906981	5907177	.	-	2	transcript_id "MSTRG.14335.11.p2"; gene_id "MSTRG.14335";
scaf_00052	transdecoder	CDS	5909030	5909113	.	-	2	transcript_id "MSTRG.14335.11.p2"; gene_id "MSTRG.14335";
scaf_00052	transdecoder	CDS	5910032	5910119	.	-	0	transcript_id "MSTRG.14335.11.p2"; gene_id "MSTRG.14335";
scaf_00052	transdecoder	CDS	5910472	5910474	.	-	0	transcript_id "MSTRG.14335.11.p2"; gene_id "MSTRG.14335";
scaf_00052	transdecoder	exon	6006534	6007082	.	+	.	transcript_id "MSTRG.14337.1.p1"; gene_id "MSTRG.14337";
scaf_00052	transdecoder	exon	6028992	6029191	.	+	.	transcript_id "MSTRG.14337.1.p1"; gene_id "MSTRG.14337";
scaf_00052	transdecoder	exon	6062639	6062850	.	+	.	transcript_id "MSTRG.14337.1.p1"; gene_id "MSTRG.14337";
scaf_00052	transdecoder	exon	6065685	6065890	.	+	.	transcript_id "MSTRG.14337.1.p1"; gene_id "MSTRG.14337";
scaf_00052	transdecoder	exon	6097307	6097432	.	+	.	transcript_id "MSTRG.14337.1.p1"; gene_id "MSTRG.14337";
scaf_00052	transdecoder	exon	6099973	6100093	.	+	.	transcript_id "MSTRG.14337.1.p1"; gene_id "MSTRG.14337";
scaf_00052	transdecoder	exon	6103074	6103130	.	+	.	transcript_id "MSTRG.14337.1.p1"; gene_id "MSTRG.14337";
scaf_00052	transdecoder	exon	6105480	6105661	.	+	.	transcript_id "MSTRG.14337.1.p1"; gene_id "MSTRG.14337";
scaf_00052	transdecoder	exon	6109018	6109102	.	+	.	transcript_id "MSTRG.14337.1.p1"; gene_id "MSTRG.14337";
scaf_00052	transdecoder	exon	6114968	6115088	.	+	.	transcript_id "MSTRG.14337.1.p1"; gene_id "MSTRG.14337";
scaf_00052	transdecoder	exon	6118213	6128128	.	+	.	transcript_id "MSTRG.14337.1.p1"; gene_id "MSTRG.14337";
scaf_00052	transdecoder	CDS	6065816	6065890	.	+	0	transcript_id "MSTRG.14337.1.p1"; gene_id "MSTRG.14337";
scaf_00052	transdecoder	CDS	6097307	6097432	.	+	0	transcript_id "MSTRG.14337.1.p1"; gene_id "MSTRG.14337";
scaf_00052	transdecoder	CDS	6099973	6100093	.	+	0	transcript_id "MSTRG.14337.1.p1"; gene_id "MSTRG.14337";
scaf_00052	transdecoder	CDS	6103074	6103130	.	+	2	transcript_id "MSTRG.14337.1.p1"; gene_id "MSTRG.14337";
scaf_00052	transdecoder	CDS	6105480	6105661	.	+	2	transcript_id "MSTRG.14337.1.p1"; gene_id "MSTRG.14337";
scaf_00052	transdecoder	CDS	6109018	6109102	.	+	0	transcript_id "MSTRG.14337.1.p1"; gene_id "MSTRG.14337";
scaf_00052	transdecoder	CDS	6114968	6115088	.	+	2	transcript_id "MSTRG.14337.1.p1"; gene_id "MSTRG.14337";
scaf_00052	transdecoder	CDS	6118213	6118561	.	+	1	transcript_id "MSTRG.14337.1.p1"; gene_id "MSTRG.14337";
scaf_00052	transdecoder	exon	6024544	6024838	.	+	.	transcript_id "MSTRG.14337.2.p1"; gene_id "MSTRG.14337";
scaf_00052	transdecoder	exon	6028992	6029191	.	+	.	transcript_id "MSTRG.14337.2.p1"; gene_id "MSTRG.14337";
scaf_00052	transdecoder	exon	6062639	6062850	.	+	.	transcript_id "MSTRG.14337.2.p1"; gene_id "MSTRG.14337";
scaf_00052	transdecoder	exon	6065685	6065890	.	+	.	transcript_id "MSTRG.14337.2.p1"; gene_id "MSTRG.14337";
scaf_00052	transdecoder	exon	6097307	6097432	.	+	.	transcript_id "MSTRG.14337.2.p1"; gene_id "MSTRG.14337";
scaf_00052	transdecoder	exon	6099973	6100093	.	+	.	transcript_id "MSTRG.14337.2.p1"; gene_id "MSTRG.14337";
scaf_00052	transdecoder	exon	6103074	6103130	.	+	.	transcript_id "MSTRG.14337.2.p1"; gene_id "MSTRG.14337";
scaf_00052	transdecoder	exon	6105480	6105661	.	+	.	transcript_id "MSTRG.14337.2.p1"; gene_id "MSTRG.14337";
scaf_00052	transdecoder	exon	6109018	6109102	.	+	.	transcript_id "MSTRG.14337.2.p1"; gene_id "MSTRG.14337";
scaf_00052	transdecoder	exon	6114968	6115088	.	+	.	transcript_id "MSTRG.14337.2.p1"; gene_id "MSTRG.14337";
scaf_00052	transdecoder	exon	6118213	6128128	.	+	.	transcript_id "MSTRG.14337.2.p1"; gene_id "MSTRG.14337";
scaf_00052	transdecoder	CDS	6065816	6065890	.	+	0	transcript_id "MSTRG.14337.2.p1"; gene_id "MSTRG.14337";
scaf_00052	transdecoder	CDS	6097307	6097432	.	+	0	transcript_id "MSTRG.14337.2.p1"; gene_id "MSTRG.14337";
scaf_00052	transdecoder	CDS	6099973	6100093	.	+	0	transcript_id "MSTRG.14337.2.p1"; gene_id "MSTRG.14337";
scaf_00052	transdecoder	CDS	6103074	6103130	.	+	2	transcript_id "MSTRG.14337.2.p1"; gene_id "MSTRG.14337";
scaf_00052	transdecoder	CDS	6105480	6105661	.	+	2	transcript_id "MSTRG.14337.2.p1"; gene_id "MSTRG.14337";
scaf_00052	transdecoder	CDS	6109018	6109102	.	+	0	transcript_id "MSTRG.14337.2.p1"; gene_id "MSTRG.14337";
scaf_00052	transdecoder	CDS	6114968	6115088	.	+	2	transcript_id "MSTRG.14337.2.p1"; gene_id "MSTRG.14337";
scaf_00052	transdecoder	CDS	6118213	6118561	.	+	1	transcript_id "MSTRG.14337.2.p1"; gene_id "MSTRG.14337";
scaf_00052	transdecoder	exon	6064218	6064272	.	+	.	transcript_id "PMZ_0032281-RA.p2"; gene_id "MSTRG.14337";
scaf_00052	transdecoder	exon	6065685	6065890	.	+	.	transcript_id "PMZ_0032281-RA.p2"; gene_id "MSTRG.14337";
scaf_00052	transdecoder	exon	6073378	6073532	.	+	.	transcript_id "PMZ_0032281-RA.p2"; gene_id "MSTRG.14337";
scaf_00052	transdecoder	exon	6074500	6074629	.	+	.	transcript_id "PMZ_0032281-RA.p2"; gene_id "MSTRG.14337";
scaf_00052	transdecoder	exon	6083193	6083265	.	+	.	transcript_id "PMZ_0032281-RA.p2"; gene_id "MSTRG.14337";
scaf_00052	transdecoder	exon	6089869	6089924	.	+	.	transcript_id "PMZ_0032281-RA.p2"; gene_id "MSTRG.14337";
scaf_00052	transdecoder	exon	6097307	6097432	.	+	.	transcript_id "PMZ_0032281-RA.p2"; gene_id "MSTRG.14337";
scaf_00052	transdecoder	exon	6099973	6100041	.	+	.	transcript_id "PMZ_0032281-RA.p2"; gene_id "MSTRG.14337";
scaf_00052	transdecoder	exon	6101649	6101783	.	+	.	transcript_id "PMZ_0032281-RA.p2"; gene_id "MSTRG.14337";
scaf_00052	transdecoder	CDS	6065715	6065890	.	+	0	transcript_id "PMZ_0032281-RA.p2"; gene_id "MSTRG.14337";
scaf_00052	transdecoder	CDS	6073378	6073532	.	+	1	transcript_id "PMZ_0032281-RA.p2"; gene_id "MSTRG.14337";
scaf_00052	transdecoder	CDS	6074500	6074629	.	+	2	transcript_id "PMZ_0032281-RA.p2"; gene_id "MSTRG.14337";
scaf_00052	transdecoder	CDS	6083193	6083265	.	+	1	transcript_id "PMZ_0032281-RA.p2"; gene_id "MSTRG.14337";
scaf_00052	transdecoder	CDS	6089869	6089895	.	+	0	transcript_id "PMZ_0032281-RA.p2"; gene_id "MSTRG.14337";
scaf_00052	transdecoder	exon	6129801	6130537	.	-	.	transcript_id "MSTRG.14339.1.p1"; gene_id "MSTRG.14339";
scaf_00052	transdecoder	exon	6130709	6134249	.	-	.	transcript_id "MSTRG.14339.1.p1"; gene_id "MSTRG.14339";
scaf_00052	transdecoder	exon	6137347	6137482	.	-	.	transcript_id "MSTRG.14339.1.p1"; gene_id "MSTRG.14339";
scaf_00052	transdecoder	exon	6139226	6139310	.	-	.	transcript_id "MSTRG.14339.1.p1"; gene_id "MSTRG.14339";
scaf_00052	transdecoder	exon	6140019	6140088	.	-	.	transcript_id "MSTRG.14339.1.p1"; gene_id "MSTRG.14339";
scaf_00052	transdecoder	exon	6140648	6140761	.	-	.	transcript_id "MSTRG.14339.1.p1"; gene_id "MSTRG.14339";
scaf_00052	transdecoder	exon	6144380	6144563	.	-	.	transcript_id "MSTRG.14339.1.p1"; gene_id "MSTRG.14339";
scaf_00052	transdecoder	exon	6158251	6158418	.	-	.	transcript_id "MSTRG.14339.1.p1"; gene_id "MSTRG.14339";
scaf_00052	transdecoder	exon	6161762	6161937	.	-	.	transcript_id "MSTRG.14339.1.p1"; gene_id "MSTRG.14339";
scaf_00052	transdecoder	exon	6174070	6174690	.	-	.	transcript_id "MSTRG.14339.1.p1"; gene_id "MSTRG.14339";
scaf_00052	transdecoder	CDS	6134207	6134249	.	-	1	transcript_id "MSTRG.14339.1.p1"; gene_id "MSTRG.14339";
scaf_00052	transdecoder	CDS	6137347	6137482	.	-	2	transcript_id "MSTRG.14339.1.p1"; gene_id "MSTRG.14339";
scaf_00052	transdecoder	CDS	6139226	6139310	.	-	0	transcript_id "MSTRG.14339.1.p1"; gene_id "MSTRG.14339";
scaf_00052	transdecoder	CDS	6140019	6140088	.	-	1	transcript_id "MSTRG.14339.1.p1"; gene_id "MSTRG.14339";
scaf_00052	transdecoder	CDS	6140648	6140761	.	-	1	transcript_id "MSTRG.14339.1.p1"; gene_id "MSTRG.14339";
scaf_00052	transdecoder	CDS	6144380	6144563	.	-	2	transcript_id "MSTRG.14339.1.p1"; gene_id "MSTRG.14339";
scaf_00052	transdecoder	CDS	6158251	6158418	.	-	2	transcript_id "MSTRG.14339.1.p1"; gene_id "MSTRG.14339";
scaf_00052	transdecoder	CDS	6161762	6161937	.	-	1	transcript_id "MSTRG.14339.1.p1"; gene_id "MSTRG.14339";
scaf_00052	transdecoder	CDS	6174070	6174179	.	-	0	transcript_id "MSTRG.14339.1.p1"; gene_id "MSTRG.14339";
scaf_00052	transdecoder	exon	6130649	6137482	.	-	.	transcript_id "MSTRG.14339.2.p1"; gene_id "MSTRG.14339";
scaf_00052	transdecoder	exon	6139226	6139310	.	-	.	transcript_id "MSTRG.14339.2.p1"; gene_id "MSTRG.14339";
scaf_00052	transdecoder	exon	6140019	6140088	.	-	.	transcript_id "MSTRG.14339.2.p1"; gene_id "MSTRG.14339";
scaf_00052	transdecoder	exon	6140648	6140784	.	-	.	transcript_id "MSTRG.14339.2.p1"; gene_id "MSTRG.14339";
scaf_00052	transdecoder	CDS	6137190	6137482	.	-	2	transcript_id "MSTRG.14339.2.p1"; gene_id "MSTRG.14339";
scaf_00052	transdecoder	CDS	6139226	6139310	.	-	0	transcript_id "MSTRG.14339.2.p1"; gene_id "MSTRG.14339";
scaf_00052	transdecoder	CDS	6140019	6140088	.	-	1	transcript_id "MSTRG.14339.2.p1"; gene_id "MSTRG.14339";
scaf_00052	transdecoder	CDS	6140648	6140784	.	-	0	transcript_id "MSTRG.14339.2.p1"; gene_id "MSTRG.14339";
scaf_00052	transdecoder	exon	6134207	6134249	.	-	.	transcript_id "PMZ_0013273-RA.p1"; gene_id "MSTRG.14339";
scaf_00052	transdecoder	exon	6137347	6137482	.	-	.	transcript_id "PMZ_0013273-RA.p1"; gene_id "MSTRG.14339";
scaf_00052	transdecoder	exon	6139226	6139310	.	-	.	transcript_id "PMZ_0013273-RA.p1"; gene_id "MSTRG.14339";
scaf_00052	transdecoder	exon	6140019	6140088	.	-	.	transcript_id "PMZ_0013273-RA.p1"; gene_id "MSTRG.14339";
scaf_00052	transdecoder	exon	6140648	6140761	.	-	.	transcript_id "PMZ_0013273-RA.p1"; gene_id "MSTRG.14339";
scaf_00052	transdecoder	exon	6144380	6144563	.	-	.	transcript_id "PMZ_0013273-RA.p1"; gene_id "MSTRG.14339";
scaf_00052	transdecoder	exon	6158251	6158418	.	-	.	transcript_id "PMZ_0013273-RA.p1"; gene_id "MSTRG.14339";
scaf_00052	transdecoder	exon	6161762	6161937	.	-	.	transcript_id "PMZ_0013273-RA.p1"; gene_id "MSTRG.14339";
scaf_00052	transdecoder	exon	6174070	6174677	.	-	.	transcript_id "PMZ_0013273-RA.p1"; gene_id "MSTRG.14339";
scaf_00052	transdecoder	CDS	6134207	6134249	.	-	1	transcript_id "PMZ_0013273-RA.p1"; gene_id "MSTRG.14339";
scaf_00052	transdecoder	CDS	6137347	6137482	.	-	2	transcript_id "PMZ_0013273-RA.p1"; gene_id "MSTRG.14339";
scaf_00052	transdecoder	CDS	6139226	6139310	.	-	0	transcript_id "PMZ_0013273-RA.p1"; gene_id "MSTRG.14339";
scaf_00052	transdecoder	CDS	6140019	6140088	.	-	1	transcript_id "PMZ_0013273-RA.p1"; gene_id "MSTRG.14339";
scaf_00052	transdecoder	CDS	6140648	6140761	.	-	1	transcript_id "PMZ_0013273-RA.p1"; gene_id "MSTRG.14339";
scaf_00052	transdecoder	CDS	6144380	6144563	.	-	2	transcript_id "PMZ_0013273-RA.p1"; gene_id "MSTRG.14339";
scaf_00052	transdecoder	CDS	6158251	6158418	.	-	2	transcript_id "PMZ_0013273-RA.p1"; gene_id "MSTRG.14339";
scaf_00052	transdecoder	CDS	6161762	6161937	.	-	1	transcript_id "PMZ_0013273-RA.p1"; gene_id "MSTRG.14339";
scaf_00052	transdecoder	CDS	6174070	6174179	.	-	0	transcript_id "PMZ_0013273-RA.p1"; gene_id "MSTRG.14339";
scaf_00052	transdecoder	exon	6141505	6141922	.	-	.	transcript_id "MSTRG.14339.4.p1"; gene_id "MSTRG.14339";
scaf_00052	transdecoder	exon	6144380	6144563	.	-	.	transcript_id "MSTRG.14339.4.p1"; gene_id "MSTRG.14339";
scaf_00052	transdecoder	exon	6158251	6158418	.	-	.	transcript_id "MSTRG.14339.4.p1"; gene_id "MSTRG.14339";
scaf_00052	transdecoder	exon	6161762	6161937	.	-	.	transcript_id "MSTRG.14339.4.p1"; gene_id "MSTRG.14339";
scaf_00052	transdecoder	exon	6174070	6174783	.	-	.	transcript_id "MSTRG.14339.4.p1"; gene_id "MSTRG.14339";
scaf_00052	transdecoder	CDS	6141610	6141922	.	-	1	transcript_id "MSTRG.14339.4.p1"; gene_id "MSTRG.14339";
scaf_00052	transdecoder	CDS	6144380	6144563	.	-	2	transcript_id "MSTRG.14339.4.p1"; gene_id "MSTRG.14339";
scaf_00052	transdecoder	CDS	6158251	6158418	.	-	2	transcript_id "MSTRG.14339.4.p1"; gene_id "MSTRG.14339";
scaf_00052	transdecoder	CDS	6161762	6161937	.	-	1	transcript_id "MSTRG.14339.4.p1"; gene_id "MSTRG.14339";
scaf_00052	transdecoder	CDS	6174070	6174179	.	-	0	transcript_id "MSTRG.14339.4.p1"; gene_id "MSTRG.14339";
scaf_00052	transdecoder	exon	6182058	6182723	.	-	.	transcript_id "MSTRG.14340.1.p2"; gene_id "MSTRG.14340";
scaf_00052	transdecoder	exon	6183225	6183369	.	-	.	transcript_id "MSTRG.14340.1.p2"; gene_id "MSTRG.14340";
scaf_00052	transdecoder	exon	6184151	6184261	.	-	.	transcript_id "MSTRG.14340.1.p2"; gene_id "MSTRG.14340";
scaf_00052	transdecoder	exon	6185905	6186015	.	-	.	transcript_id "MSTRG.14340.1.p2"; gene_id "MSTRG.14340";
scaf_00052	transdecoder	exon	6195034	6200884	.	-	.	transcript_id "MSTRG.14340.1.p2"; gene_id "MSTRG.14340";
scaf_00052	transdecoder	exon	6201118	6201169	.	-	.	transcript_id "MSTRG.14340.1.p2"; gene_id "MSTRG.14340";
scaf_00052	transdecoder	exon	6202639	6202807	.	-	.	transcript_id "MSTRG.14340.1.p2"; gene_id "MSTRG.14340";
scaf_00052	transdecoder	exon	6204842	6204982	.	-	.	transcript_id "MSTRG.14340.1.p2"; gene_id "MSTRG.14340";
scaf_00052	transdecoder	CDS	6182462	6182723	.	-	1	transcript_id "MSTRG.14340.1.p2"; gene_id "MSTRG.14340";
scaf_00052	transdecoder	CDS	6183225	6183369	.	-	2	transcript_id "MSTRG.14340.1.p2"; gene_id "MSTRG.14340";
scaf_00052	transdecoder	CDS	6184151	6184261	.	-	2	transcript_id "MSTRG.14340.1.p2"; gene_id "MSTRG.14340";
scaf_00052	transdecoder	CDS	6185905	6185929	.	-	0	transcript_id "MSTRG.14340.1.p2"; gene_id "MSTRG.14340";
scaf_00052	transdecoder	exon	6182097	6182897	.	-	.	transcript_id "MSTRG.14340.2.p2"; gene_id "MSTRG.14340";
scaf_00052	transdecoder	exon	6199236	6200884	.	-	.	transcript_id "MSTRG.14340.2.p2"; gene_id "MSTRG.14340";
scaf_00052	transdecoder	exon	6201118	6201169	.	-	.	transcript_id "MSTRG.14340.2.p2"; gene_id "MSTRG.14340";
scaf_00052	transdecoder	exon	6202639	6202807	.	-	.	transcript_id "MSTRG.14340.2.p2"; gene_id "MSTRG.14340";
scaf_00052	transdecoder	exon	6204842	6204982	.	-	.	transcript_id "MSTRG.14340.2.p2"; gene_id "MSTRG.14340";
scaf_00052	transdecoder	CDS	6182462	6182800	.	-	0	transcript_id "MSTRG.14340.2.p2"; gene_id "MSTRG.14340";
scaf_00052	transdecoder	exon	6182356	6182723	.	-	.	transcript_id "PMZ_0045533-RA.p2"; gene_id "MSTRG.14340";
scaf_00052	transdecoder	exon	6184185	6184253	.	-	.	transcript_id "PMZ_0045533-RA.p2"; gene_id "MSTRG.14340";
scaf_00052	transdecoder	CDS	6182391	6182723	.	-	0	transcript_id "PMZ_0045533-RA.p2"; gene_id "MSTRG.14340";
scaf_00052	transdecoder	CDS	6184185	6184253	.	-	0	transcript_id "PMZ_0045533-RA.p2"; gene_id "MSTRG.14340";
scaf_00052	transdecoder	exon	6199103	6200884	.	-	.	transcript_id "PMZ_0045534-RA.p1"; gene_id "MSTRG.14340";
scaf_00052	transdecoder	exon	6201118	6201169	.	-	.	transcript_id "PMZ_0045534-RA.p1"; gene_id "MSTRG.14340";
scaf_00052	transdecoder	exon	6202639	6202807	.	-	.	transcript_id "PMZ_0045534-RA.p1"; gene_id "MSTRG.14340";
scaf_00052	transdecoder	exon	6204842	6204982	.	-	.	transcript_id "PMZ_0045534-RA.p1"; gene_id "MSTRG.14340";
scaf_00052	transdecoder	CDS	6200787	6200884	.	-	2	transcript_id "PMZ_0045534-RA.p1"; gene_id "MSTRG.14340";
scaf_00052	transdecoder	CDS	6201118	6201169	.	-	0	transcript_id "PMZ_0045534-RA.p1"; gene_id "MSTRG.14340";
scaf_00052	transdecoder	CDS	6202639	6202807	.	-	1	transcript_id "PMZ_0045534-RA.p1"; gene_id "MSTRG.14340";
scaf_00052	transdecoder	CDS	6204842	6204864	.	-	0	transcript_id "PMZ_0045534-RA.p1"; gene_id "MSTRG.14340";
scaf_00052	transdecoder	exon	6207088	6207819	.	-	.	transcript_id "MSTRG.14343.1.p1"; gene_id "MSTRG.14343";
scaf_00052	transdecoder	exon	6208838	6208952	.	-	.	transcript_id "MSTRG.14343.1.p1"; gene_id "MSTRG.14343";
scaf_00052	transdecoder	exon	6210045	6210596	.	-	.	transcript_id "MSTRG.14343.1.p1"; gene_id "MSTRG.14343";
scaf_00052	transdecoder	exon	6211408	6211500	.	-	.	transcript_id "MSTRG.14343.1.p1"; gene_id "MSTRG.14343";
scaf_00052	transdecoder	exon	6213896	6214087	.	-	.	transcript_id "MSTRG.14343.1.p1"; gene_id "MSTRG.14343";
scaf_00052	transdecoder	exon	6215081	6215169	.	-	.	transcript_id "MSTRG.14343.1.p1"; gene_id "MSTRG.14343";
scaf_00052	transdecoder	exon	6216419	6216594	.	-	.	transcript_id "MSTRG.14343.1.p1"; gene_id "MSTRG.14343";
scaf_00052	transdecoder	exon	6217001	6217117	.	-	.	transcript_id "MSTRG.14343.1.p1"; gene_id "MSTRG.14343";
scaf_00052	transdecoder	exon	6218036	6218174	.	-	.	transcript_id "MSTRG.14343.1.p1"; gene_id "MSTRG.14343";
scaf_00052	transdecoder	exon	6220632	6220839	.	-	.	transcript_id "MSTRG.14343.1.p1"; gene_id "MSTRG.14343";
scaf_00052	transdecoder	CDS	6207658	6207819	.	-	0	transcript_id "MSTRG.14343.1.p1"; gene_id "MSTRG.14343";
scaf_00052	transdecoder	CDS	6208838	6208952	.	-	1	transcript_id "MSTRG.14343.1.p1"; gene_id "MSTRG.14343";
scaf_00052	transdecoder	CDS	6210045	6210596	.	-	1	transcript_id "MSTRG.14343.1.p1"; gene_id "MSTRG.14343";
scaf_00052	transdecoder	CDS	6211408	6211500	.	-	1	transcript_id "MSTRG.14343.1.p1"; gene_id "MSTRG.14343";
scaf_00052	transdecoder	CDS	6213896	6214087	.	-	1	transcript_id "MSTRG.14343.1.p1"; gene_id "MSTRG.14343";
scaf_00052	transdecoder	CDS	6215081	6215169	.	-	0	transcript_id "MSTRG.14343.1.p1"; gene_id "MSTRG.14343";
scaf_00052	transdecoder	CDS	6216419	6216594	.	-	2	transcript_id "MSTRG.14343.1.p1"; gene_id "MSTRG.14343";
scaf_00052	transdecoder	CDS	6217001	6217117	.	-	2	transcript_id "MSTRG.14343.1.p1"; gene_id "MSTRG.14343";
scaf_00052	transdecoder	CDS	6218036	6218174	.	-	0	transcript_id "MSTRG.14343.1.p1"; gene_id "MSTRG.14343";
scaf_00052	transdecoder	CDS	6220632	6220697	.	-	0	transcript_id "MSTRG.14343.1.p1"; gene_id "MSTRG.14343";
scaf_00052	transdecoder	exon	6207202	6207819	.	-	.	transcript_id "PMZ_0045535-RA.p1"; gene_id "MSTRG.14343";
scaf_00052	transdecoder	exon	6210236	6210589	.	-	.	transcript_id "PMZ_0045535-RA.p1"; gene_id "MSTRG.14343";
scaf_00052	transdecoder	exon	6213859	6214087	.	-	.	transcript_id "PMZ_0045535-RA.p1"; gene_id "MSTRG.14343";
scaf_00052	transdecoder	exon	6215081	6215169	.	-	.	transcript_id "PMZ_0045535-RA.p1"; gene_id "MSTRG.14343";
scaf_00052	transdecoder	exon	6216419	6216594	.	-	.	transcript_id "PMZ_0045535-RA.p1"; gene_id "MSTRG.14343";
scaf_00052	transdecoder	exon	6217001	6217117	.	-	.	transcript_id "PMZ_0045535-RA.p1"; gene_id "MSTRG.14343";
scaf_00052	transdecoder	exon	6218036	6218174	.	-	.	transcript_id "PMZ_0045535-RA.p1"; gene_id "MSTRG.14343";
scaf_00052	transdecoder	exon	6220632	6220953	.	-	.	transcript_id "PMZ_0045535-RA.p1"; gene_id "MSTRG.14343";
scaf_00052	transdecoder	exon	6221006	6221159	.	-	.	transcript_id "PMZ_0045535-RA.p1"; gene_id "MSTRG.14343";
scaf_00052	transdecoder	CDS	6207658	6207819	.	-	0	transcript_id "PMZ_0045535-RA.p1"; gene_id "MSTRG.14343";
scaf_00052	transdecoder	CDS	6210236	6210589	.	-	0	transcript_id "PMZ_0045535-RA.p1"; gene_id "MSTRG.14343";
scaf_00052	transdecoder	CDS	6213859	6214087	.	-	1	transcript_id "PMZ_0045535-RA.p1"; gene_id "MSTRG.14343";
scaf_00052	transdecoder	CDS	6215081	6215169	.	-	0	transcript_id "PMZ_0045535-RA.p1"; gene_id "MSTRG.14343";
scaf_00052	transdecoder	CDS	6216419	6216594	.	-	2	transcript_id "PMZ_0045535-RA.p1"; gene_id "MSTRG.14343";
scaf_00052	transdecoder	CDS	6217001	6217117	.	-	2	transcript_id "PMZ_0045535-RA.p1"; gene_id "MSTRG.14343";
scaf_00052	transdecoder	CDS	6218036	6218174	.	-	0	transcript_id "PMZ_0045535-RA.p1"; gene_id "MSTRG.14343";
scaf_00052	transdecoder	CDS	6220632	6220697	.	-	0	transcript_id "PMZ_0045535-RA.p1"; gene_id "MSTRG.14343";
scaf_00052	transdecoder	exon	6229677	6230667	.	-	.	transcript_id "MSTRG.14342.1.p2"; gene_id "MSTRG.14342";
scaf_00052	transdecoder	exon	6263089	6263475	.	-	.	transcript_id "MSTRG.14342.1.p2"; gene_id "MSTRG.14342";
scaf_00052	transdecoder	exon	6264909	6265094	.	-	.	transcript_id "MSTRG.14342.1.p2"; gene_id "MSTRG.14342";
scaf_00052	transdecoder	CDS	6229798	6230106	.	-	0	transcript_id "MSTRG.14342.1.p2"; gene_id "MSTRG.14342";
scaf_00052	transdecoder	exon	6229700	6230667	.	-	.	transcript_id "MSTRG.14342.2.p2"; gene_id "MSTRG.14342";
scaf_00052	transdecoder	exon	6263444	6263475	.	-	.	transcript_id "MSTRG.14342.2.p2"; gene_id "MSTRG.14342";
scaf_00052	transdecoder	exon	6264909	6264999	.	-	.	transcript_id "MSTRG.14342.2.p2"; gene_id "MSTRG.14342";
scaf_00052	transdecoder	CDS	6229798	6230106	.	-	0	transcript_id "MSTRG.14342.2.p2"; gene_id "MSTRG.14342";
scaf_00052	transdecoder	exon	6292384	6292712	.	+	.	transcript_id "MSTRG.14345.1.p1"; gene_id "MSTRG.14345";
scaf_00052	transdecoder	exon	6309038	6309133	.	+	.	transcript_id "MSTRG.14345.1.p1"; gene_id "MSTRG.14345";
scaf_00052	transdecoder	exon	6354646	6354969	.	+	.	transcript_id "MSTRG.14345.1.p1"; gene_id "MSTRG.14345";
scaf_00052	transdecoder	exon	6395391	6395438	.	+	.	transcript_id "MSTRG.14345.1.p1"; gene_id "MSTRG.14345";
scaf_00052	transdecoder	exon	6410648	6410804	.	+	.	transcript_id "MSTRG.14345.1.p1"; gene_id "MSTRG.14345";
scaf_00052	transdecoder	exon	6411217	6411465	.	+	.	transcript_id "MSTRG.14345.1.p1"; gene_id "MSTRG.14345";
scaf_00052	transdecoder	exon	6412250	6412499	.	+	.	transcript_id "MSTRG.14345.1.p1"; gene_id "MSTRG.14345";
scaf_00052	transdecoder	exon	6412918	6414301	.	+	.	transcript_id "MSTRG.14345.1.p1"; gene_id "MSTRG.14345";
scaf_00052	transdecoder	CDS	6411296	6411465	.	+	0	transcript_id "MSTRG.14345.1.p1"; gene_id "MSTRG.14345";
scaf_00052	transdecoder	CDS	6412250	6412499	.	+	1	transcript_id "MSTRG.14345.1.p1"; gene_id "MSTRG.14345";
scaf_00052	transdecoder	CDS	6412918	6413652	.	+	0	transcript_id "MSTRG.14345.1.p1"; gene_id "MSTRG.14345";
scaf_00052	transdecoder	exon	6373094	6373298	.	+	.	transcript_id "MSTRG.14345.3.p1"; gene_id "MSTRG.14345";
scaf_00052	transdecoder	exon	6395391	6395438	.	+	.	transcript_id "MSTRG.14345.3.p1"; gene_id "MSTRG.14345";
scaf_00052	transdecoder	exon	6410648	6410804	.	+	.	transcript_id "MSTRG.14345.3.p1"; gene_id "MSTRG.14345";
scaf_00052	transdecoder	exon	6411217	6411465	.	+	.	transcript_id "MSTRG.14345.3.p1"; gene_id "MSTRG.14345";
scaf_00052	transdecoder	exon	6412250	6412499	.	+	.	transcript_id "MSTRG.14345.3.p1"; gene_id "MSTRG.14345";
scaf_00052	transdecoder	exon	6412918	6414301	.	+	.	transcript_id "MSTRG.14345.3.p1"; gene_id "MSTRG.14345";
scaf_00052	transdecoder	CDS	6411296	6411465	.	+	0	transcript_id "MSTRG.14345.3.p1"; gene_id "MSTRG.14345";
scaf_00052	transdecoder	CDS	6412250	6412499	.	+	1	transcript_id "MSTRG.14345.3.p1"; gene_id "MSTRG.14345";
scaf_00052	transdecoder	CDS	6412918	6413652	.	+	0	transcript_id "MSTRG.14345.3.p1"; gene_id "MSTRG.14345";
scaf_00052	transdecoder	exon	6407562	6407697	.	+	.	transcript_id "PMZ_0045536-RA.p1"; gene_id "MSTRG.14345";
scaf_00052	transdecoder	exon	6411217	6411465	.	+	.	transcript_id "PMZ_0045536-RA.p1"; gene_id "MSTRG.14345";
scaf_00052	transdecoder	exon	6412288	6412499	.	+	.	transcript_id "PMZ_0045536-RA.p1"; gene_id "MSTRG.14345";
scaf_00052	transdecoder	exon	6412918	6414532	.	+	.	transcript_id "PMZ_0045536-RA.p1"; gene_id "MSTRG.14345";
scaf_00052	transdecoder	CDS	6407562	6407697	.	+	0	transcript_id "PMZ_0045536-RA.p1"; gene_id "MSTRG.14345";
scaf_00052	transdecoder	CDS	6411217	6411465	.	+	2	transcript_id "PMZ_0045536-RA.p1"; gene_id "MSTRG.14345";
scaf_00052	transdecoder	CDS	6412288	6412499	.	+	2	transcript_id "PMZ_0045536-RA.p1"; gene_id "MSTRG.14345";
scaf_00052	transdecoder	CDS	6412918	6413652	.	+	0	transcript_id "PMZ_0045536-RA.p1"; gene_id "MSTRG.14345";
scaf_00052	transdecoder	exon	6425793	6425805	.	+	.	transcript_id "PMZ_0006680-RA.p1"; gene_id "MSTRG.14346";
scaf_00052	transdecoder	exon	6425972	6426220	.	+	.	transcript_id "PMZ_0006680-RA.p1"; gene_id "MSTRG.14346";
scaf_00052	transdecoder	exon	6432206	6432372	.	+	.	transcript_id "PMZ_0006680-RA.p1"; gene_id "MSTRG.14346";
scaf_00052	transdecoder	exon	6433334	6433462	.	+	.	transcript_id "PMZ_0006680-RA.p1"; gene_id "MSTRG.14346";
scaf_00052	transdecoder	exon	6434962	6435033	.	+	.	transcript_id "PMZ_0006680-RA.p1"; gene_id "MSTRG.14346";
scaf_00052	transdecoder	exon	6435636	6435812	.	+	.	transcript_id "PMZ_0006680-RA.p1"; gene_id "MSTRG.14346";
scaf_00052	transdecoder	exon	6436231	6436356	.	+	.	transcript_id "PMZ_0006680-RA.p1"; gene_id "MSTRG.14346";
scaf_00052	transdecoder	exon	6439042	6439172	.	+	.	transcript_id "PMZ_0006680-RA.p1"; gene_id "MSTRG.14346";
scaf_00052	transdecoder	exon	6439397	6440009	.	+	.	transcript_id "PMZ_0006680-RA.p1"; gene_id "MSTRG.14346";
scaf_00052	transdecoder	CDS	6426205	6426220	.	+	0	transcript_id "PMZ_0006680-RA.p1"; gene_id "MSTRG.14346";
scaf_00052	transdecoder	CDS	6432206	6432372	.	+	2	transcript_id "PMZ_0006680-RA.p1"; gene_id "MSTRG.14346";
scaf_00052	transdecoder	CDS	6433334	6433462	.	+	0	transcript_id "PMZ_0006680-RA.p1"; gene_id "MSTRG.14346";
scaf_00052	transdecoder	CDS	6434962	6435033	.	+	0	transcript_id "PMZ_0006680-RA.p1"; gene_id "MSTRG.14346";
scaf_00052	transdecoder	CDS	6435636	6435812	.	+	0	transcript_id "PMZ_0006680-RA.p1"; gene_id "MSTRG.14346";
scaf_00052	transdecoder	CDS	6436231	6436356	.	+	0	transcript_id "PMZ_0006680-RA.p1"; gene_id "MSTRG.14346";
scaf_00052	transdecoder	CDS	6439042	6439172	.	+	0	transcript_id "PMZ_0006680-RA.p1"; gene_id "MSTRG.14346";
scaf_00052	transdecoder	CDS	6439397	6439481	.	+	1	transcript_id "PMZ_0006680-RA.p1"; gene_id "MSTRG.14346";
scaf_00052	transdecoder	exon	6425896	6426220	.	+	.	transcript_id "MSTRG.14346.2.p1"; gene_id "MSTRG.14346";
scaf_00052	transdecoder	exon	6432206	6432372	.	+	.	transcript_id "MSTRG.14346.2.p1"; gene_id "MSTRG.14346";
scaf_00052	transdecoder	exon	6433334	6433462	.	+	.	transcript_id "MSTRG.14346.2.p1"; gene_id "MSTRG.14346";
scaf_00052	transdecoder	exon	6434962	6435078	.	+	.	transcript_id "MSTRG.14346.2.p1"; gene_id "MSTRG.14346";
scaf_00052	transdecoder	exon	6435636	6435783	.	+	.	transcript_id "MSTRG.14346.2.p1"; gene_id "MSTRG.14346";
scaf_00052	transdecoder	exon	6436181	6436356	.	+	.	transcript_id "MSTRG.14346.2.p1"; gene_id "MSTRG.14346";
scaf_00052	transdecoder	exon	6436750	6436879	.	+	.	transcript_id "MSTRG.14346.2.p1"; gene_id "MSTRG.14346";
scaf_00052	transdecoder	exon	6438138	6438208	.	+	.	transcript_id "MSTRG.14346.2.p1"; gene_id "MSTRG.14346";
scaf_00052	transdecoder	exon	6439018	6439172	.	+	.	transcript_id "MSTRG.14346.2.p1"; gene_id "MSTRG.14346";
scaf_00052	transdecoder	exon	6439397	6439977	.	+	.	transcript_id "MSTRG.14346.2.p1"; gene_id "MSTRG.14346";
scaf_00052	transdecoder	CDS	6426205	6426220	.	+	0	transcript_id "MSTRG.14346.2.p1"; gene_id "MSTRG.14346";
scaf_00052	transdecoder	CDS	6432206	6432372	.	+	2	transcript_id "MSTRG.14346.2.p1"; gene_id "MSTRG.14346";
scaf_00052	transdecoder	CDS	6433334	6433462	.	+	0	transcript_id "MSTRG.14346.2.p1"; gene_id "MSTRG.14346";
scaf_00052	transdecoder	CDS	6434962	6435078	.	+	0	transcript_id "MSTRG.14346.2.p1"; gene_id "MSTRG.14346";
scaf_00052	transdecoder	CDS	6435636	6435783	.	+	0	transcript_id "MSTRG.14346.2.p1"; gene_id "MSTRG.14346";
scaf_00052	transdecoder	CDS	6436181	6436356	.	+	2	transcript_id "MSTRG.14346.2.p1"; gene_id "MSTRG.14346";
scaf_00052	transdecoder	CDS	6436750	6436879	.	+	0	transcript_id "MSTRG.14346.2.p1"; gene_id "MSTRG.14346";
scaf_00052	transdecoder	CDS	6438138	6438208	.	+	2	transcript_id "MSTRG.14346.2.p1"; gene_id "MSTRG.14346";
scaf_00052	transdecoder	CDS	6439018	6439172	.	+	0	transcript_id "MSTRG.14346.2.p1"; gene_id "MSTRG.14346";
scaf_00052	transdecoder	CDS	6439397	6439481	.	+	1	transcript_id "MSTRG.14346.2.p1"; gene_id "MSTRG.14346";
scaf_00052	transdecoder	exon	6441973	6442124	.	+	.	transcript_id "MSTRG.14351.2.p1"; gene_id "MSTRG.14351";
scaf_00052	transdecoder	exon	6455483	6455633	.	+	.	transcript_id "MSTRG.14351.2.p1"; gene_id "MSTRG.14351";
scaf_00052	transdecoder	exon	6456687	6456805	.	+	.	transcript_id "MSTRG.14351.2.p1"; gene_id "MSTRG.14351";
scaf_00052	transdecoder	exon	6457419	6457670	.	+	.	transcript_id "MSTRG.14351.2.p1"; gene_id "MSTRG.14351";
scaf_00052	transdecoder	exon	6458501	6458760	.	+	.	transcript_id "MSTRG.14351.2.p1"; gene_id "MSTRG.14351";
scaf_00052	transdecoder	exon	6462815	6462907	.	+	.	transcript_id "MSTRG.14351.2.p1"; gene_id "MSTRG.14351";
scaf_00052	transdecoder	exon	6464019	6464202	.	+	.	transcript_id "MSTRG.14351.2.p1"; gene_id "MSTRG.14351";
scaf_00052	transdecoder	exon	6465686	6465849	.	+	.	transcript_id "MSTRG.14351.2.p1"; gene_id "MSTRG.14351";
scaf_00052	transdecoder	exon	6466885	6467068	.	+	.	transcript_id "MSTRG.14351.2.p1"; gene_id "MSTRG.14351";
scaf_00052	transdecoder	exon	6467890	6468040	.	+	.	transcript_id "MSTRG.14351.2.p1"; gene_id "MSTRG.14351";
scaf_00052	transdecoder	exon	6469430	6469538	.	+	.	transcript_id "MSTRG.14351.2.p1"; gene_id "MSTRG.14351";
scaf_00052	transdecoder	exon	6470599	6470673	.	+	.	transcript_id "MSTRG.14351.2.p1"; gene_id "MSTRG.14351";
scaf_00052	transdecoder	exon	6472607	6472706	.	+	.	transcript_id "MSTRG.14351.2.p1"; gene_id "MSTRG.14351";
scaf_00052	transdecoder	exon	6474425	6474646	.	+	.	transcript_id "MSTRG.14351.2.p1"; gene_id "MSTRG.14351";
scaf_00052	transdecoder	exon	6481405	6481531	.	+	.	transcript_id "MSTRG.14351.2.p1"; gene_id "MSTRG.14351";
scaf_00052	transdecoder	exon	6484965	6485093	.	+	.	transcript_id "MSTRG.14351.2.p1"; gene_id "MSTRG.14351";
scaf_00052	transdecoder	exon	6487752	6488637	.	+	.	transcript_id "MSTRG.14351.2.p1"; gene_id "MSTRG.14351";
scaf_00052	transdecoder	CDS	6441974	6442124	.	+	0	transcript_id "MSTRG.14351.2.p1"; gene_id "MSTRG.14351";
scaf_00052	transdecoder	CDS	6455483	6455633	.	+	2	transcript_id "MSTRG.14351.2.p1"; gene_id "MSTRG.14351";
scaf_00052	transdecoder	CDS	6456687	6456805	.	+	1	transcript_id "MSTRG.14351.2.p1"; gene_id "MSTRG.14351";
scaf_00052	transdecoder	CDS	6457419	6457670	.	+	2	transcript_id "MSTRG.14351.2.p1"; gene_id "MSTRG.14351";
scaf_00052	transdecoder	CDS	6458501	6458760	.	+	2	transcript_id "MSTRG.14351.2.p1"; gene_id "MSTRG.14351";
scaf_00052	transdecoder	CDS	6462815	6462907	.	+	0	transcript_id "MSTRG.14351.2.p1"; gene_id "MSTRG.14351";
scaf_00052	transdecoder	CDS	6464019	6464202	.	+	0	transcript_id "MSTRG.14351.2.p1"; gene_id "MSTRG.14351";
scaf_00052	transdecoder	CDS	6465686	6465849	.	+	2	transcript_id "MSTRG.14351.2.p1"; gene_id "MSTRG.14351";
scaf_00052	transdecoder	CDS	6466885	6467068	.	+	0	transcript_id "MSTRG.14351.2.p1"; gene_id "MSTRG.14351";
scaf_00052	transdecoder	CDS	6467890	6468040	.	+	2	transcript_id "MSTRG.14351.2.p1"; gene_id "MSTRG.14351";
scaf_00052	transdecoder	CDS	6469430	6469538	.	+	1	transcript_id "MSTRG.14351.2.p1"; gene_id "MSTRG.14351";
scaf_00052	transdecoder	CDS	6470599	6470673	.	+	0	transcript_id "MSTRG.14351.2.p1"; gene_id "MSTRG.14351";
scaf_00052	transdecoder	CDS	6472607	6472706	.	+	0	transcript_id "MSTRG.14351.2.p1"; gene_id "MSTRG.14351";
scaf_00052	transdecoder	CDS	6474425	6474646	.	+	2	transcript_id "MSTRG.14351.2.p1"; gene_id "MSTRG.14351";
scaf_00052	transdecoder	CDS	6481405	6481531	.	+	2	transcript_id "MSTRG.14351.2.p1"; gene_id "MSTRG.14351";
scaf_00052	transdecoder	CDS	6484965	6485093	.	+	1	transcript_id "MSTRG.14351.2.p1"; gene_id "MSTRG.14351";
scaf_00052	transdecoder	CDS	6487752	6487845	.	+	1	transcript_id "MSTRG.14351.2.p1"; gene_id "MSTRG.14351";
scaf_00052	transdecoder	exon	6441973	6442124	.	+	.	transcript_id "MSTRG.14351.1.p1"; gene_id "MSTRG.14351";
scaf_00052	transdecoder	exon	6455483	6455633	.	+	.	transcript_id "MSTRG.14351.1.p1"; gene_id "MSTRG.14351";
scaf_00052	transdecoder	exon	6456687	6456805	.	+	.	transcript_id "MSTRG.14351.1.p1"; gene_id "MSTRG.14351";
scaf_00052	transdecoder	exon	6457419	6457670	.	+	.	transcript_id "MSTRG.14351.1.p1"; gene_id "MSTRG.14351";
scaf_00052	transdecoder	exon	6458501	6458760	.	+	.	transcript_id "MSTRG.14351.1.p1"; gene_id "MSTRG.14351";
scaf_00052	transdecoder	exon	6462815	6462907	.	+	.	transcript_id "MSTRG.14351.1.p1"; gene_id "MSTRG.14351";
scaf_00052	transdecoder	exon	6464019	6464202	.	+	.	transcript_id "MSTRG.14351.1.p1"; gene_id "MSTRG.14351";
scaf_00052	transdecoder	exon	6465686	6465849	.	+	.	transcript_id "MSTRG.14351.1.p1"; gene_id "MSTRG.14351";
scaf_00052	transdecoder	exon	6466885	6467068	.	+	.	transcript_id "MSTRG.14351.1.p1"; gene_id "MSTRG.14351";
scaf_00052	transdecoder	exon	6467890	6468040	.	+	.	transcript_id "MSTRG.14351.1.p1"; gene_id "MSTRG.14351";
scaf_00052	transdecoder	exon	6469430	6469538	.	+	.	transcript_id "MSTRG.14351.1.p1"; gene_id "MSTRG.14351";
scaf_00052	transdecoder	exon	6470599	6470673	.	+	.	transcript_id "MSTRG.14351.1.p1"; gene_id "MSTRG.14351";
scaf_00052	transdecoder	exon	6472607	6472706	.	+	.	transcript_id "MSTRG.14351.1.p1"; gene_id "MSTRG.14351";
scaf_00052	transdecoder	exon	6474425	6474646	.	+	.	transcript_id "MSTRG.14351.1.p1"; gene_id "MSTRG.14351";
scaf_00052	transdecoder	exon	6481405	6481531	.	+	.	transcript_id "MSTRG.14351.1.p1"; gene_id "MSTRG.14351";
scaf_00052	transdecoder	exon	6484965	6488677	.	+	.	transcript_id "MSTRG.14351.1.p1"; gene_id "MSTRG.14351";
scaf_00052	transdecoder	CDS	6441974	6442124	.	+	0	transcript_id "MSTRG.14351.1.p1"; gene_id "MSTRG.14351";
scaf_00052	transdecoder	CDS	6455483	6455633	.	+	2	transcript_id "MSTRG.14351.1.p1"; gene_id "MSTRG.14351";
scaf_00052	transdecoder	CDS	6456687	6456805	.	+	1	transcript_id "MSTRG.14351.1.p1"; gene_id "MSTRG.14351";
scaf_00052	transdecoder	CDS	6457419	6457670	.	+	2	transcript_id "MSTRG.14351.1.p1"; gene_id "MSTRG.14351";
scaf_00052	transdecoder	CDS	6458501	6458760	.	+	2	transcript_id "MSTRG.14351.1.p1"; gene_id "MSTRG.14351";
scaf_00052	transdecoder	CDS	6462815	6462907	.	+	0	transcript_id "MSTRG.14351.1.p1"; gene_id "MSTRG.14351";
scaf_00052	transdecoder	CDS	6464019	6464202	.	+	0	transcript_id "MSTRG.14351.1.p1"; gene_id "MSTRG.14351";
scaf_00052	transdecoder	CDS	6465686	6465849	.	+	2	transcript_id "MSTRG.14351.1.p1"; gene_id "MSTRG.14351";
scaf_00052	transdecoder	CDS	6466885	6467068	.	+	0	transcript_id "MSTRG.14351.1.p1"; gene_id "MSTRG.14351";
scaf_00052	transdecoder	CDS	6467890	6468040	.	+	2	transcript_id "MSTRG.14351.1.p1"; gene_id "MSTRG.14351";
scaf_00052	transdecoder	CDS	6469430	6469538	.	+	1	transcript_id "MSTRG.14351.1.p1"; gene_id "MSTRG.14351";
scaf_00052	transdecoder	CDS	6470599	6470673	.	+	0	transcript_id "MSTRG.14351.1.p1"; gene_id "MSTRG.14351";
scaf_00052	transdecoder	CDS	6472607	6472706	.	+	0	transcript_id "MSTRG.14351.1.p1"; gene_id "MSTRG.14351";
scaf_00052	transdecoder	CDS	6474425	6474646	.	+	2	transcript_id "MSTRG.14351.1.p1"; gene_id "MSTRG.14351";
scaf_00052	transdecoder	CDS	6481405	6481531	.	+	2	transcript_id "MSTRG.14351.1.p1"; gene_id "MSTRG.14351";
scaf_00052	transdecoder	CDS	6484965	6485538	.	+	1	transcript_id "MSTRG.14351.1.p1"; gene_id "MSTRG.14351";
scaf_00052	transdecoder	exon	6455485	6455633	.	+	.	transcript_id "PMZ_0032710-RA.p1"; gene_id "MSTRG.14351";
scaf_00052	transdecoder	exon	6456729	6456805	.	+	.	transcript_id "PMZ_0032710-RA.p1"; gene_id "MSTRG.14351";
scaf_00052	transdecoder	exon	6457419	6457542	.	+	.	transcript_id "PMZ_0032710-RA.p1"; gene_id "MSTRG.14351";
scaf_00052	transdecoder	exon	6458568	6458748	.	+	.	transcript_id "PMZ_0032710-RA.p1"; gene_id "MSTRG.14351";
scaf_00052	transdecoder	exon	6462815	6462907	.	+	.	transcript_id "PMZ_0032710-RA.p1"; gene_id "MSTRG.14351";
scaf_00052	transdecoder	exon	6464019	6464138	.	+	.	transcript_id "PMZ_0032710-RA.p1"; gene_id "MSTRG.14351";
scaf_00052	transdecoder	exon	6466885	6466927	.	+	.	transcript_id "PMZ_0032710-RA.p1"; gene_id "MSTRG.14351";
scaf_00052	transdecoder	exon	6467890	6468040	.	+	.	transcript_id "PMZ_0032710-RA.p1"; gene_id "MSTRG.14351";
scaf_00052	transdecoder	exon	6469430	6469520	.	+	.	transcript_id "PMZ_0032710-RA.p1"; gene_id "MSTRG.14351";
scaf_00052	transdecoder	exon	6470599	6470673	.	+	.	transcript_id "PMZ_0032710-RA.p1"; gene_id "MSTRG.14351";
scaf_00052	transdecoder	exon	6474425	6474640	.	+	.	transcript_id "PMZ_0032710-RA.p1"; gene_id "MSTRG.14351";
scaf_00052	transdecoder	exon	6481408	6481531	.	+	.	transcript_id "PMZ_0032710-RA.p1"; gene_id "MSTRG.14351";
scaf_00052	transdecoder	exon	6495855	6495934	.	+	.	transcript_id "PMZ_0032710-RA.p1"; gene_id "MSTRG.14351";
scaf_00052	transdecoder	exon	6499483	6500795	.	+	.	transcript_id "PMZ_0032710-RA.p1"; gene_id "MSTRG.14351";
scaf_00052	transdecoder	exon	6501035	6501128	.	+	.	transcript_id "PMZ_0032710-RA.p1"; gene_id "MSTRG.14351";
scaf_00052	transdecoder	CDS	6457451	6457542	.	+	0	transcript_id "PMZ_0032710-RA.p1"; gene_id "MSTRG.14351";
scaf_00052	transdecoder	CDS	6458568	6458748	.	+	1	transcript_id "PMZ_0032710-RA.p1"; gene_id "MSTRG.14351";
scaf_00052	transdecoder	CDS	6462815	6462907	.	+	0	transcript_id "PMZ_0032710-RA.p1"; gene_id "MSTRG.14351";
scaf_00052	transdecoder	CDS	6464019	6464138	.	+	0	transcript_id "PMZ_0032710-RA.p1"; gene_id "MSTRG.14351";
scaf_00052	transdecoder	CDS	6466885	6466927	.	+	0	transcript_id "PMZ_0032710-RA.p1"; gene_id "MSTRG.14351";
scaf_00052	transdecoder	CDS	6467890	6468040	.	+	2	transcript_id "PMZ_0032710-RA.p1"; gene_id "MSTRG.14351";
scaf_00052	transdecoder	CDS	6469430	6469520	.	+	1	transcript_id "PMZ_0032710-RA.p1"; gene_id "MSTRG.14351";
scaf_00052	transdecoder	CDS	6470599	6470673	.	+	0	transcript_id "PMZ_0032710-RA.p1"; gene_id "MSTRG.14351";
scaf_00052	transdecoder	CDS	6474425	6474640	.	+	0	transcript_id "PMZ_0032710-RA.p1"; gene_id "MSTRG.14351";
scaf_00052	transdecoder	CDS	6481408	6481531	.	+	0	transcript_id "PMZ_0032710-RA.p1"; gene_id "MSTRG.14351";
scaf_00052	transdecoder	CDS	6495855	6495934	.	+	2	transcript_id "PMZ_0032710-RA.p1"; gene_id "MSTRG.14351";
scaf_00052	transdecoder	CDS	6499483	6499725	.	+	0	transcript_id "PMZ_0032710-RA.p1"; gene_id "MSTRG.14351";
scaf_00052	transdecoder	exon	6491343	6491605	.	+	.	transcript_id "MSTRG.14351.4.p2"; gene_id "MSTRG.14351";
scaf_00052	transdecoder	exon	6494100	6494153	.	+	.	transcript_id "MSTRG.14351.4.p2"; gene_id "MSTRG.14351";
scaf_00052	transdecoder	exon	6495855	6495934	.	+	.	transcript_id "MSTRG.14351.4.p2"; gene_id "MSTRG.14351";
scaf_00052	transdecoder	exon	6499483	6502915	.	+	.	transcript_id "MSTRG.14351.4.p2"; gene_id "MSTRG.14351";
scaf_00052	transdecoder	CDS	6491536	6491605	.	+	0	transcript_id "MSTRG.14351.4.p2"; gene_id "MSTRG.14351";
scaf_00052	transdecoder	CDS	6494100	6494153	.	+	2	transcript_id "MSTRG.14351.4.p2"; gene_id "MSTRG.14351";
scaf_00052	transdecoder	CDS	6495855	6495934	.	+	2	transcript_id "MSTRG.14351.4.p2"; gene_id "MSTRG.14351";
scaf_00052	transdecoder	CDS	6499483	6499725	.	+	0	transcript_id "MSTRG.14351.4.p2"; gene_id "MSTRG.14351";
scaf_00052	transdecoder	exon	6512625	6512696	.	+	.	transcript_id "PMZ_0045537-RA.p1"; gene_id "PMZ_0045537";
scaf_00052	transdecoder	exon	6513930	6513944	.	+	.	transcript_id "PMZ_0045537-RA.p1"; gene_id "PMZ_0045537";
scaf_00052	transdecoder	exon	6524564	6524634	.	+	.	transcript_id "PMZ_0045537-RA.p1"; gene_id "PMZ_0045537";
scaf_00052	transdecoder	exon	6525241	6525336	.	+	.	transcript_id "PMZ_0045537-RA.p1"; gene_id "PMZ_0045537";
scaf_00052	transdecoder	exon	6526035	6526083	.	+	.	transcript_id "PMZ_0045537-RA.p1"; gene_id "PMZ_0045537";
scaf_00052	transdecoder	CDS	6512625	6512696	.	+	0	transcript_id "PMZ_0045537-RA.p1"; gene_id "PMZ_0045537";
scaf_00052	transdecoder	CDS	6513930	6513944	.	+	0	transcript_id "PMZ_0045537-RA.p1"; gene_id "PMZ_0045537";
scaf_00052	transdecoder	CDS	6524564	6524634	.	+	0	transcript_id "PMZ_0045537-RA.p1"; gene_id "PMZ_0045537";
scaf_00052	transdecoder	CDS	6525241	6525336	.	+	1	transcript_id "PMZ_0045537-RA.p1"; gene_id "PMZ_0045537";
scaf_00052	transdecoder	CDS	6526035	6526083	.	+	1	transcript_id "PMZ_0045537-RA.p1"; gene_id "PMZ_0045537";
scaf_00052	transdecoder	exon	6529414	6529656	.	-	.	transcript_id "MSTRG.14348.1.p3"; gene_id "MSTRG.14348";
scaf_00052	transdecoder	exon	6529670	6529887	.	-	.	transcript_id "MSTRG.14348.1.p3"; gene_id "MSTRG.14348";
scaf_00052	transdecoder	CDS	6529552	6529656	.	-	0	transcript_id "MSTRG.14348.1.p3"; gene_id "MSTRG.14348";
scaf_00052	transdecoder	CDS	6529670	6529885	.	-	0	transcript_id "MSTRG.14348.1.p3"; gene_id "MSTRG.14348";
scaf_00052	transdecoder	exon	6564730	6564920	.	+	.	transcript_id "PMZ_0031258-RA.p1"; gene_id "MSTRG.14349";
scaf_00052	transdecoder	exon	6565430	6565687	.	+	.	transcript_id "PMZ_0031258-RA.p1"; gene_id "MSTRG.14349";
scaf_00052	transdecoder	exon	6567564	6567582	.	+	.	transcript_id "PMZ_0031258-RA.p1"; gene_id "MSTRG.14349";
scaf_00052	transdecoder	CDS	6564730	6564920	.	+	0	transcript_id "PMZ_0031258-RA.p1"; gene_id "MSTRG.14349";
scaf_00052	transdecoder	CDS	6565430	6565687	.	+	1	transcript_id "PMZ_0031258-RA.p1"; gene_id "MSTRG.14349";
scaf_00052	transdecoder	CDS	6567564	6567582	.	+	1	transcript_id "PMZ_0031258-RA.p1"; gene_id "MSTRG.14349";
scaf_00052	transdecoder	exon	6565427	6565725	.	+	.	transcript_id "MSTRG.14349.2.p2"; gene_id "MSTRG.14349";
scaf_00052	transdecoder	exon	6590962	6591057	.	+	.	transcript_id "MSTRG.14349.2.p2"; gene_id "MSTRG.14349";
scaf_00052	transdecoder	exon	6601280	6601360	.	+	.	transcript_id "MSTRG.14349.2.p2"; gene_id "MSTRG.14349";
scaf_00052	transdecoder	exon	6606734	6618822	.	+	.	transcript_id "MSTRG.14349.2.p2"; gene_id "MSTRG.14349";
scaf_00052	transdecoder	CDS	6565428	6565725	.	+	0	transcript_id "MSTRG.14349.2.p2"; gene_id "MSTRG.14349";
scaf_00052	transdecoder	CDS	6590962	6591057	.	+	2	transcript_id "MSTRG.14349.2.p2"; gene_id "MSTRG.14349";
scaf_00052	transdecoder	CDS	6601280	6601360	.	+	2	transcript_id "MSTRG.14349.2.p2"; gene_id "MSTRG.14349";
scaf_00052	transdecoder	CDS	6606734	6606861	.	+	2	transcript_id "MSTRG.14349.2.p2"; gene_id "MSTRG.14349";
scaf_00052	transdecoder	exon	6565427	6565725	.	+	.	transcript_id "MSTRG.14349.3.p2"; gene_id "MSTRG.14349";
scaf_00052	transdecoder	exon	6590962	6591057	.	+	.	transcript_id "MSTRG.14349.3.p2"; gene_id "MSTRG.14349";
scaf_00052	transdecoder	exon	6606734	6619152	.	+	.	transcript_id "MSTRG.14349.3.p2"; gene_id "MSTRG.14349";
scaf_00052	transdecoder	CDS	6565428	6565725	.	+	0	transcript_id "MSTRG.14349.3.p2"; gene_id "MSTRG.14349";
scaf_00052	transdecoder	CDS	6590962	6591057	.	+	2	transcript_id "MSTRG.14349.3.p2"; gene_id "MSTRG.14349";
scaf_00052	transdecoder	CDS	6606734	6606861	.	+	2	transcript_id "MSTRG.14349.3.p2"; gene_id "MSTRG.14349";
scaf_00052	transdecoder	exon	6910318	6911912	.	-	.	transcript_id "MSTRG.14352.1.p3"; gene_id "MSTRG.14352";
scaf_00052	transdecoder	exon	6914181	6914247	.	-	.	transcript_id "MSTRG.14352.1.p3"; gene_id "MSTRG.14352";
scaf_00052	transdecoder	exon	6915285	6915348	.	-	.	transcript_id "MSTRG.14352.1.p3"; gene_id "MSTRG.14352";
scaf_00052	transdecoder	exon	6921218	6921372	.	-	.	transcript_id "MSTRG.14352.1.p3"; gene_id "MSTRG.14352";
scaf_00052	transdecoder	exon	6928274	6928708	.	-	.	transcript_id "MSTRG.14352.1.p3"; gene_id "MSTRG.14352";
scaf_00052	transdecoder	CDS	6911798	6911912	.	-	1	transcript_id "MSTRG.14352.1.p3"; gene_id "MSTRG.14352";
scaf_00052	transdecoder	CDS	6914181	6914247	.	-	2	transcript_id "MSTRG.14352.1.p3"; gene_id "MSTRG.14352";
scaf_00052	transdecoder	CDS	6915285	6915348	.	-	0	transcript_id "MSTRG.14352.1.p3"; gene_id "MSTRG.14352";
scaf_00052	transdecoder	CDS	6921218	6921372	.	-	2	transcript_id "MSTRG.14352.1.p3"; gene_id "MSTRG.14352";
scaf_00052	transdecoder	CDS	6928274	6928277	.	-	0	transcript_id "MSTRG.14352.1.p3"; gene_id "MSTRG.14352";
scaf_00052	transdecoder	exon	6913696	6914247	.	-	.	transcript_id "PMZ_0045538-RA.p1"; gene_id "MSTRG.14352";
scaf_00052	transdecoder	exon	6916554	6916593	.	-	.	transcript_id "PMZ_0045538-RA.p1"; gene_id "MSTRG.14352";
scaf_00052	transdecoder	exon	6921218	6921372	.	-	.	transcript_id "PMZ_0045538-RA.p1"; gene_id "MSTRG.14352";
scaf_00052	transdecoder	exon	6928274	6928411	.	-	.	transcript_id "PMZ_0045538-RA.p1"; gene_id "MSTRG.14352";
scaf_00052	transdecoder	CDS	6914135	6914247	.	-	2	transcript_id "PMZ_0045538-RA.p1"; gene_id "MSTRG.14352";
scaf_00052	transdecoder	CDS	6916554	6916593	.	-	0	transcript_id "PMZ_0045538-RA.p1"; gene_id "MSTRG.14352";
scaf_00052	transdecoder	CDS	6921218	6921372	.	-	2	transcript_id "PMZ_0045538-RA.p1"; gene_id "MSTRG.14352";
scaf_00052	transdecoder	CDS	6928274	6928277	.	-	0	transcript_id "PMZ_0045538-RA.p1"; gene_id "MSTRG.14352";
scaf_00052	transdecoder	exon	6931927	6935862	.	-	.	transcript_id "PMZ_0031259-RA.p1"; gene_id "MSTRG.14353";
scaf_00052	transdecoder	exon	6940065	6940210	.	-	.	transcript_id "PMZ_0031259-RA.p1"; gene_id "MSTRG.14353";
scaf_00052	transdecoder	exon	6941312	6941779	.	-	.	transcript_id "PMZ_0031259-RA.p1"; gene_id "MSTRG.14353";
scaf_00052	transdecoder	CDS	6940066	6940210	.	-	1	transcript_id "PMZ_0031259-RA.p1"; gene_id "MSTRG.14353";
scaf_00052	transdecoder	CDS	6941312	6941586	.	-	0	transcript_id "PMZ_0031259-RA.p1"; gene_id "MSTRG.14353";
scaf_00052	transdecoder	exon	6977936	6978319	.	-	.	transcript_id "MSTRG.14354.1.p1"; gene_id "MSTRG.14354";
scaf_00052	transdecoder	exon	6984121	6984312	.	-	.	transcript_id "MSTRG.14354.1.p1"; gene_id "MSTRG.14354";
scaf_00052	transdecoder	CDS	6977937	6978319	.	-	2	transcript_id "MSTRG.14354.1.p1"; gene_id "MSTRG.14354";
scaf_00052	transdecoder	CDS	6984121	6984205	.	-	0	transcript_id "MSTRG.14354.1.p1"; gene_id "MSTRG.14354";
scaf_00052	transdecoder	exon	6985045	6987790	.	-	.	transcript_id "MSTRG.14355.1.p1"; gene_id "MSTRG.14355";
scaf_00052	transdecoder	exon	6988342	6988467	.	-	.	transcript_id "MSTRG.14355.1.p1"; gene_id "MSTRG.14355";
scaf_00052	transdecoder	exon	6989242	6989332	.	-	.	transcript_id "MSTRG.14355.1.p1"; gene_id "MSTRG.14355";
scaf_00052	transdecoder	exon	6989765	6989933	.	-	.	transcript_id "MSTRG.14355.1.p1"; gene_id "MSTRG.14355";
scaf_00052	transdecoder	exon	6990729	6990803	.	-	.	transcript_id "MSTRG.14355.1.p1"; gene_id "MSTRG.14355";
scaf_00052	transdecoder	exon	6991097	6991181	.	-	.	transcript_id "MSTRG.14355.1.p1"; gene_id "MSTRG.14355";
scaf_00052	transdecoder	exon	6993334	6993398	.	-	.	transcript_id "MSTRG.14355.1.p1"; gene_id "MSTRG.14355";
scaf_00052	transdecoder	exon	6993887	6993956	.	-	.	transcript_id "MSTRG.14355.1.p1"; gene_id "MSTRG.14355";
scaf_00052	transdecoder	exon	6994262	6994390	.	-	.	transcript_id "MSTRG.14355.1.p1"; gene_id "MSTRG.14355";
scaf_00052	transdecoder	exon	6995538	6995675	.	-	.	transcript_id "MSTRG.14355.1.p1"; gene_id "MSTRG.14355";
scaf_00052	transdecoder	exon	6998083	6998199	.	-	.	transcript_id "MSTRG.14355.1.p1"; gene_id "MSTRG.14355";
scaf_00052	transdecoder	exon	7001008	7001114	.	-	.	transcript_id "MSTRG.14355.1.p1"; gene_id "MSTRG.14355";
scaf_00052	transdecoder	exon	7002349	7002416	.	-	.	transcript_id "MSTRG.14355.1.p1"; gene_id "MSTRG.14355";
scaf_00052	transdecoder	exon	7003213	7003300	.	-	.	transcript_id "MSTRG.14355.1.p1"; gene_id "MSTRG.14355";
scaf_00052	transdecoder	exon	7004925	7005082	.	-	.	transcript_id "MSTRG.14355.1.p1"; gene_id "MSTRG.14355";
scaf_00052	transdecoder	exon	7010814	7010999	.	-	.	transcript_id "MSTRG.14355.1.p1"; gene_id "MSTRG.14355";
scaf_00052	transdecoder	exon	7021312	7021404	.	-	.	transcript_id "MSTRG.14355.1.p1"; gene_id "MSTRG.14355";
scaf_00052	transdecoder	exon	7023277	7023381	.	-	.	transcript_id "MSTRG.14355.1.p1"; gene_id "MSTRG.14355";
scaf_00052	transdecoder	exon	7025630	7025701	.	-	.	transcript_id "MSTRG.14355.1.p1"; gene_id "MSTRG.14355";
scaf_00052	transdecoder	exon	7028228	7028323	.	-	.	transcript_id "MSTRG.14355.1.p1"; gene_id "MSTRG.14355";
scaf_00052	transdecoder	exon	7030107	7030193	.	-	.	transcript_id "MSTRG.14355.1.p1"; gene_id "MSTRG.14355";
scaf_00052	transdecoder	exon	7039209	7039338	.	-	.	transcript_id "MSTRG.14355.1.p1"; gene_id "MSTRG.14355";
scaf_00052	transdecoder	exon	7041092	7041235	.	-	.	transcript_id "MSTRG.14355.1.p1"; gene_id "MSTRG.14355";
scaf_00052	transdecoder	exon	7043810	7043998	.	-	.	transcript_id "MSTRG.14355.1.p1"; gene_id "MSTRG.14355";
scaf_00052	transdecoder	exon	7045979	7046417	.	-	.	transcript_id "MSTRG.14355.1.p1"; gene_id "MSTRG.14355";
scaf_00052	transdecoder	CDS	6995641	6995675	.	-	2	transcript_id "MSTRG.14355.1.p1"; gene_id "MSTRG.14355";
scaf_00052	transdecoder	CDS	6998083	6998199	.	-	2	transcript_id "MSTRG.14355.1.p1"; gene_id "MSTRG.14355";
scaf_00052	transdecoder	CDS	7001008	7001114	.	-	1	transcript_id "MSTRG.14355.1.p1"; gene_id "MSTRG.14355";
scaf_00052	transdecoder	CDS	7002349	7002416	.	-	0	transcript_id "MSTRG.14355.1.p1"; gene_id "MSTRG.14355";
scaf_00052	transdecoder	CDS	7003213	7003300	.	-	1	transcript_id "MSTRG.14355.1.p1"; gene_id "MSTRG.14355";
scaf_00052	transdecoder	CDS	7004925	7005082	.	-	0	transcript_id "MSTRG.14355.1.p1"; gene_id "MSTRG.14355";
scaf_00052	transdecoder	CDS	7010814	7010999	.	-	0	transcript_id "MSTRG.14355.1.p1"; gene_id "MSTRG.14355";
scaf_00052	transdecoder	CDS	7021312	7021404	.	-	0	transcript_id "MSTRG.14355.1.p1"; gene_id "MSTRG.14355";
scaf_00052	transdecoder	CDS	7023277	7023381	.	-	0	transcript_id "MSTRG.14355.1.p1"; gene_id "MSTRG.14355";
scaf_00052	transdecoder	CDS	7025630	7025701	.	-	0	transcript_id "MSTRG.14355.1.p1"; gene_id "MSTRG.14355";
scaf_00052	transdecoder	CDS	7028228	7028323	.	-	0	transcript_id "MSTRG.14355.1.p1"; gene_id "MSTRG.14355";
scaf_00052	transdecoder	CDS	7030107	7030193	.	-	0	transcript_id "MSTRG.14355.1.p1"; gene_id "MSTRG.14355";
scaf_00052	transdecoder	CDS	7039209	7039338	.	-	1	transcript_id "MSTRG.14355.1.p1"; gene_id "MSTRG.14355";
scaf_00052	transdecoder	CDS	7041092	7041235	.	-	1	transcript_id "MSTRG.14355.1.p1"; gene_id "MSTRG.14355";
scaf_00052	transdecoder	CDS	7043810	7043998	.	-	1	transcript_id "MSTRG.14355.1.p1"; gene_id "MSTRG.14355";
scaf_00052	transdecoder	CDS	7045979	7046046	.	-	0	transcript_id "MSTRG.14355.1.p1"; gene_id "MSTRG.14355";
scaf_00052	transdecoder	exon	6986638	6987790	.	-	.	transcript_id "PMZ_0013656-RA.p1"; gene_id "MSTRG.14355";
scaf_00052	transdecoder	exon	6988342	6988467	.	-	.	transcript_id "PMZ_0013656-RA.p1"; gene_id "MSTRG.14355";
scaf_00052	transdecoder	exon	6989242	6989332	.	-	.	transcript_id "PMZ_0013656-RA.p1"; gene_id "MSTRG.14355";
scaf_00052	transdecoder	exon	6989765	6989933	.	-	.	transcript_id "PMZ_0013656-RA.p1"; gene_id "MSTRG.14355";
scaf_00052	transdecoder	exon	6990729	6990803	.	-	.	transcript_id "PMZ_0013656-RA.p1"; gene_id "MSTRG.14355";
scaf_00052	transdecoder	exon	6991097	6991181	.	-	.	transcript_id "PMZ_0013656-RA.p1"; gene_id "MSTRG.14355";
scaf_00052	transdecoder	exon	6993334	6993398	.	-	.	transcript_id "PMZ_0013656-RA.p1"; gene_id "MSTRG.14355";
scaf_00052	transdecoder	exon	6993887	6993956	.	-	.	transcript_id "PMZ_0013656-RA.p1"; gene_id "MSTRG.14355";
scaf_00052	transdecoder	exon	6994262	6994390	.	-	.	transcript_id "PMZ_0013656-RA.p1"; gene_id "MSTRG.14355";
scaf_00052	transdecoder	exon	6995538	6995631	.	-	.	transcript_id "PMZ_0013656-RA.p1"; gene_id "MSTRG.14355";
scaf_00052	transdecoder	exon	6998150	6998199	.	-	.	transcript_id "PMZ_0013656-RA.p1"; gene_id "MSTRG.14355";
scaf_00052	transdecoder	exon	7001008	7001086	.	-	.	transcript_id "PMZ_0013656-RA.p1"; gene_id "MSTRG.14355";
scaf_00052	transdecoder	exon	7002349	7002416	.	-	.	transcript_id "PMZ_0013656-RA.p1"; gene_id "MSTRG.14355";
scaf_00052	transdecoder	exon	7003213	7003300	.	-	.	transcript_id "PMZ_0013656-RA.p1"; gene_id "MSTRG.14355";
scaf_00052	transdecoder	exon	7004925	7005082	.	-	.	transcript_id "PMZ_0013656-RA.p1"; gene_id "MSTRG.14355";
scaf_00052	transdecoder	exon	7010844	7010999	.	-	.	transcript_id "PMZ_0013656-RA.p1"; gene_id "MSTRG.14355";
scaf_00052	transdecoder	exon	7021312	7021404	.	-	.	transcript_id "PMZ_0013656-RA.p1"; gene_id "MSTRG.14355";
scaf_00052	transdecoder	exon	7025630	7025701	.	-	.	transcript_id "PMZ_0013656-RA.p1"; gene_id "MSTRG.14355";
scaf_00052	transdecoder	exon	7028228	7028323	.	-	.	transcript_id "PMZ_0013656-RA.p1"; gene_id "MSTRG.14355";
scaf_00052	transdecoder	exon	7030107	7030193	.	-	.	transcript_id "PMZ_0013656-RA.p1"; gene_id "MSTRG.14355";
scaf_00052	transdecoder	exon	7039209	7039338	.	-	.	transcript_id "PMZ_0013656-RA.p1"; gene_id "MSTRG.14355";
scaf_00052	transdecoder	exon	7041092	7041235	.	-	.	transcript_id "PMZ_0013656-RA.p1"; gene_id "MSTRG.14355";
scaf_00052	transdecoder	exon	7043789	7044040	.	-	.	transcript_id "PMZ_0013656-RA.p1"; gene_id "MSTRG.14355";
scaf_00052	transdecoder	CDS	6987776	6987790	.	-	0	transcript_id "PMZ_0013656-RA.p1"; gene_id "MSTRG.14355";
scaf_00052	transdecoder	CDS	6988342	6988467	.	-	0	transcript_id "PMZ_0013656-RA.p1"; gene_id "MSTRG.14355";
scaf_00052	transdecoder	CDS	6989242	6989332	.	-	1	transcript_id "PMZ_0013656-RA.p1"; gene_id "MSTRG.14355";
scaf_00052	transdecoder	CDS	6989765	6989933	.	-	2	transcript_id "PMZ_0013656-RA.p1"; gene_id "MSTRG.14355";
scaf_00052	transdecoder	CDS	6990729	6990803	.	-	2	transcript_id "PMZ_0013656-RA.p1"; gene_id "MSTRG.14355";
scaf_00052	transdecoder	CDS	6991097	6991181	.	-	0	transcript_id "PMZ_0013656-RA.p1"; gene_id "MSTRG.14355";
scaf_00052	transdecoder	CDS	6993334	6993398	.	-	2	transcript_id "PMZ_0013656-RA.p1"; gene_id "MSTRG.14355";
scaf_00052	transdecoder	CDS	6993887	6993956	.	-	0	transcript_id "PMZ_0013656-RA.p1"; gene_id "MSTRG.14355";
scaf_00052	transdecoder	CDS	6994262	6994390	.	-	0	transcript_id "PMZ_0013656-RA.p1"; gene_id "MSTRG.14355";
scaf_00052	transdecoder	CDS	6995538	6995631	.	-	1	transcript_id "PMZ_0013656-RA.p1"; gene_id "MSTRG.14355";
scaf_00052	transdecoder	CDS	6998150	6998199	.	-	0	transcript_id "PMZ_0013656-RA.p1"; gene_id "MSTRG.14355";
scaf_00052	transdecoder	CDS	7001008	7001086	.	-	1	transcript_id "PMZ_0013656-RA.p1"; gene_id "MSTRG.14355";
scaf_00052	transdecoder	CDS	7002349	7002416	.	-	0	transcript_id "PMZ_0013656-RA.p1"; gene_id "MSTRG.14355";
scaf_00052	transdecoder	CDS	7003213	7003300	.	-	1	transcript_id "PMZ_0013656-RA.p1"; gene_id "MSTRG.14355";
scaf_00052	transdecoder	CDS	7004925	7005082	.	-	0	transcript_id "PMZ_0013656-RA.p1"; gene_id "MSTRG.14355";
scaf_00052	transdecoder	CDS	7010844	7010999	.	-	0	transcript_id "PMZ_0013656-RA.p1"; gene_id "MSTRG.14355";
scaf_00052	transdecoder	CDS	7021312	7021404	.	-	0	transcript_id "PMZ_0013656-RA.p1"; gene_id "MSTRG.14355";
scaf_00052	transdecoder	CDS	7025630	7025701	.	-	0	transcript_id "PMZ_0013656-RA.p1"; gene_id "MSTRG.14355";
scaf_00052	transdecoder	CDS	7028228	7028323	.	-	0	transcript_id "PMZ_0013656-RA.p1"; gene_id "MSTRG.14355";
scaf_00052	transdecoder	CDS	7030107	7030193	.	-	0	transcript_id "PMZ_0013656-RA.p1"; gene_id "MSTRG.14355";
scaf_00052	transdecoder	CDS	7039209	7039338	.	-	1	transcript_id "PMZ_0013656-RA.p1"; gene_id "MSTRG.14355";
scaf_00052	transdecoder	CDS	7041092	7041156	.	-	0	transcript_id "PMZ_0013656-RA.p1"; gene_id "MSTRG.14355";
```
