## Supplementary Data 1 for "Reconstructing the ancestral vertebrate brain using a lamprey neural cell type atlas": lamprey_protein_coding_merged.fasta.transdecoder.genome_gene_id_MT.gtf (part 68 of 90)

```
scaf_00052	transdecoder	exon	7090255	7095587	.	-	.	transcript_id "MSTRG.14359.2.p1"; gene_id "MSTRG.14359";
scaf_00052	transdecoder	exon	7095826	7097096	.	-	.	transcript_id "MSTRG.14359.2.p1"; gene_id "MSTRG.14359";
scaf_00052	transdecoder	exon	7098451	7098538	.	-	.	transcript_id "MSTRG.14359.2.p1"; gene_id "MSTRG.14359";
scaf_00052	transdecoder	exon	7099009	7099108	.	-	.	transcript_id "MSTRG.14359.2.p1"; gene_id "MSTRG.14359";
scaf_00052	transdecoder	exon	7103401	7103495	.	-	.	transcript_id "MSTRG.14359.2.p1"; gene_id "MSTRG.14359";
scaf_00052	transdecoder	exon	7104069	7104216	.	-	.	transcript_id "MSTRG.14359.2.p1"; gene_id "MSTRG.14359";
scaf_00052	transdecoder	exon	7107228	7107400	.	-	.	transcript_id "MSTRG.14359.2.p1"; gene_id "MSTRG.14359";
scaf_00052	transdecoder	exon	7109536	7109658	.	-	.	transcript_id "MSTRG.14359.2.p1"; gene_id "MSTRG.14359";
scaf_00052	transdecoder	exon	7115180	7115801	.	-	.	transcript_id "MSTRG.14359.2.p1"; gene_id "MSTRG.14359";
scaf_00052	transdecoder	exon	7115812	7116256	.	-	.	transcript_id "MSTRG.14359.2.p1"; gene_id "MSTRG.14359";
scaf_00052	transdecoder	CDS	7096985	7097096	.	-	1	transcript_id "MSTRG.14359.2.p1"; gene_id "MSTRG.14359";
scaf_00052	transdecoder	CDS	7098451	7098538	.	-	2	transcript_id "MSTRG.14359.2.p1"; gene_id "MSTRG.14359";
scaf_00052	transdecoder	CDS	7099009	7099108	.	-	0	transcript_id "MSTRG.14359.2.p1"; gene_id "MSTRG.14359";
scaf_00052	transdecoder	CDS	7103401	7103495	.	-	2	transcript_id "MSTRG.14359.2.p1"; gene_id "MSTRG.14359";
scaf_00052	transdecoder	CDS	7104069	7104216	.	-	0	transcript_id "MSTRG.14359.2.p1"; gene_id "MSTRG.14359";
scaf_00052	transdecoder	CDS	7107228	7107400	.	-	2	transcript_id "MSTRG.14359.2.p1"; gene_id "MSTRG.14359";
scaf_00052	transdecoder	CDS	7109536	7109658	.	-	2	transcript_id "MSTRG.14359.2.p1"; gene_id "MSTRG.14359";
scaf_00052	transdecoder	CDS	7115180	7115801	.	-	0	transcript_id "MSTRG.14359.2.p1"; gene_id "MSTRG.14359";
scaf_00052	transdecoder	CDS	7115812	7116255	.	-	0	transcript_id "MSTRG.14359.2.p1"; gene_id "MSTRG.14359";
scaf_00052	transdecoder	exon	7090413	7097096	.	-	.	transcript_id "MSTRG.14359.3.p1"; gene_id "MSTRG.14359";
scaf_00052	transdecoder	exon	7098451	7098538	.	-	.	transcript_id "MSTRG.14359.3.p1"; gene_id "MSTRG.14359";
scaf_00052	transdecoder	exon	7099009	7099108	.	-	.	transcript_id "MSTRG.14359.3.p1"; gene_id "MSTRG.14359";
scaf_00052	transdecoder	exon	7103401	7103495	.	-	.	transcript_id "MSTRG.14359.3.p1"; gene_id "MSTRG.14359";
scaf_00052	transdecoder	exon	7104069	7104216	.	-	.	transcript_id "MSTRG.14359.3.p1"; gene_id "MSTRG.14359";
scaf_00052	transdecoder	exon	7107228	7107400	.	-	.	transcript_id "MSTRG.14359.3.p1"; gene_id "MSTRG.14359";
scaf_00052	transdecoder	exon	7109536	7109658	.	-	.	transcript_id "MSTRG.14359.3.p1"; gene_id "MSTRG.14359";
scaf_00052	transdecoder	exon	7115180	7116330	.	-	.	transcript_id "MSTRG.14359.3.p1"; gene_id "MSTRG.14359";
scaf_00052	transdecoder	CDS	7096985	7097096	.	-	1	transcript_id "MSTRG.14359.3.p1"; gene_id "MSTRG.14359";
scaf_00052	transdecoder	CDS	7098451	7098538	.	-	2	transcript_id "MSTRG.14359.3.p1"; gene_id "MSTRG.14359";
scaf_00052	transdecoder	CDS	7099009	7099108	.	-	0	transcript_id "MSTRG.14359.3.p1"; gene_id "MSTRG.14359";
scaf_00052	transdecoder	CDS	7103401	7103495	.	-	2	transcript_id "MSTRG.14359.3.p1"; gene_id "MSTRG.14359";
scaf_00052	transdecoder	CDS	7104069	7104216	.	-	0	transcript_id "MSTRG.14359.3.p1"; gene_id "MSTRG.14359";
scaf_00052	transdecoder	CDS	7107228	7107400	.	-	2	transcript_id "MSTRG.14359.3.p1"; gene_id "MSTRG.14359";
scaf_00052	transdecoder	CDS	7109536	7109658	.	-	2	transcript_id "MSTRG.14359.3.p1"; gene_id "MSTRG.14359";
scaf_00052	transdecoder	CDS	7115180	7115738	.	-	0	transcript_id "MSTRG.14359.3.p1"; gene_id "MSTRG.14359";
scaf_00052	transdecoder	exon	7090566	7095587	.	-	.	transcript_id "MSTRG.14359.4.p1"; gene_id "MSTRG.14359";
scaf_00052	transdecoder	exon	7095826	7097096	.	-	.	transcript_id "MSTRG.14359.4.p1"; gene_id "MSTRG.14359";
scaf_00052	transdecoder	exon	7098451	7098538	.	-	.	transcript_id "MSTRG.14359.4.p1"; gene_id "MSTRG.14359";
scaf_00052	transdecoder	exon	7099009	7099108	.	-	.	transcript_id "MSTRG.14359.4.p1"; gene_id "MSTRG.14359";
scaf_00052	transdecoder	exon	7103401	7103495	.	-	.	transcript_id "MSTRG.14359.4.p1"; gene_id "MSTRG.14359";
scaf_00052	transdecoder	exon	7104069	7104216	.	-	.	transcript_id "MSTRG.14359.4.p1"; gene_id "MSTRG.14359";
scaf_00052	transdecoder	exon	7107228	7107400	.	-	.	transcript_id "MSTRG.14359.4.p1"; gene_id "MSTRG.14359";
scaf_00052	transdecoder	exon	7109536	7109658	.	-	.	transcript_id "MSTRG.14359.4.p1"; gene_id "MSTRG.14359";
scaf_00052	transdecoder	exon	7115180	7115801	.	-	.	transcript_id "MSTRG.14359.4.p1"; gene_id "MSTRG.14359";
scaf_00052	transdecoder	exon	7115818	7116237	.	-	.	transcript_id "MSTRG.14359.4.p1"; gene_id "MSTRG.14359";
scaf_00052	transdecoder	CDS	7096985	7097096	.	-	1	transcript_id "MSTRG.14359.4.p1"; gene_id "MSTRG.14359";
scaf_00052	transdecoder	CDS	7098451	7098538	.	-	2	transcript_id "MSTRG.14359.4.p1"; gene_id "MSTRG.14359";
scaf_00052	transdecoder	CDS	7099009	7099108	.	-	0	transcript_id "MSTRG.14359.4.p1"; gene_id "MSTRG.14359";
scaf_00052	transdecoder	CDS	7103401	7103495	.	-	2	transcript_id "MSTRG.14359.4.p1"; gene_id "MSTRG.14359";
scaf_00052	transdecoder	CDS	7104069	7104216	.	-	0	transcript_id "MSTRG.14359.4.p1"; gene_id "MSTRG.14359";
scaf_00052	transdecoder	CDS	7107228	7107400	.	-	2	transcript_id "MSTRG.14359.4.p1"; gene_id "MSTRG.14359";
scaf_00052	transdecoder	CDS	7109536	7109658	.	-	2	transcript_id "MSTRG.14359.4.p1"; gene_id "MSTRG.14359";
scaf_00052	transdecoder	CDS	7115180	7115801	.	-	0	transcript_id "MSTRG.14359.4.p1"; gene_id "MSTRG.14359";
scaf_00052	transdecoder	CDS	7115818	7116237	.	-	0	transcript_id "MSTRG.14359.4.p1"; gene_id "MSTRG.14359";
scaf_00052	transdecoder	exon	7096419	7097096	.	-	.	transcript_id "PMZ_0045539-RA.p2"; gene_id "MSTRG.14359";
scaf_00052	transdecoder	exon	7098451	7098538	.	-	.	transcript_id "PMZ_0045539-RA.p2"; gene_id "MSTRG.14359";
scaf_00052	transdecoder	exon	7104069	7104197	.	-	.	transcript_id "PMZ_0045539-RA.p2"; gene_id "MSTRG.14359";
scaf_00052	transdecoder	exon	7107203	7107400	.	-	.	transcript_id "PMZ_0045539-RA.p2"; gene_id "MSTRG.14359";
scaf_00052	transdecoder	exon	7109536	7109658	.	-	.	transcript_id "PMZ_0045539-RA.p2"; gene_id "MSTRG.14359";
scaf_00052	transdecoder	exon	7115180	7116258	.	-	.	transcript_id "PMZ_0045539-RA.p2"; gene_id "MSTRG.14359";
scaf_00052	transdecoder	CDS	7096985	7097096	.	-	1	transcript_id "PMZ_0045539-RA.p2"; gene_id "MSTRG.14359";
scaf_00052	transdecoder	CDS	7098451	7098538	.	-	2	transcript_id "PMZ_0045539-RA.p2"; gene_id "MSTRG.14359";
scaf_00052	transdecoder	CDS	7104069	7104197	.	-	2	transcript_id "PMZ_0045539-RA.p2"; gene_id "MSTRG.14359";
scaf_00052	transdecoder	CDS	7107203	7107400	.	-	2	transcript_id "PMZ_0045539-RA.p2"; gene_id "MSTRG.14359";
scaf_00052	transdecoder	CDS	7109536	7109658	.	-	2	transcript_id "PMZ_0045539-RA.p2"; gene_id "MSTRG.14359";
scaf_00052	transdecoder	CDS	7115180	7115738	.	-	0	transcript_id "PMZ_0045539-RA.p2"; gene_id "MSTRG.14359";
scaf_00052	transdecoder	exon	7136702	7137847	.	+	.	transcript_id "MSTRG.14361.1.p1"; gene_id "MSTRG.14361";
scaf_00052	transdecoder	exon	7214391	7214468	.	+	.	transcript_id "MSTRG.14361.1.p1"; gene_id "MSTRG.14361";
scaf_00052	transdecoder	exon	7220651	7220722	.	+	.	transcript_id "MSTRG.14361.1.p1"; gene_id "MSTRG.14361";
scaf_00052	transdecoder	exon	7231398	7231466	.	+	.	transcript_id "MSTRG.14361.1.p1"; gene_id "MSTRG.14361";
scaf_00052	transdecoder	exon	7244884	7245044	.	+	.	transcript_id "MSTRG.14361.1.p1"; gene_id "MSTRG.14361";
scaf_00052	transdecoder	exon	7246640	7246782	.	+	.	transcript_id "MSTRG.14361.1.p1"; gene_id "MSTRG.14361";
scaf_00052	transdecoder	exon	7248733	7248868	.	+	.	transcript_id "MSTRG.14361.1.p1"; gene_id "MSTRG.14361";
scaf_00052	transdecoder	exon	7298963	7299274	.	+	.	transcript_id "MSTRG.14361.1.p1"; gene_id "MSTRG.14361";
scaf_00052	transdecoder	exon	7301768	7301823	.	+	.	transcript_id "MSTRG.14361.1.p1"; gene_id "MSTRG.14361";
scaf_00052	transdecoder	exon	7302145	7302247	.	+	.	transcript_id "MSTRG.14361.1.p1"; gene_id "MSTRG.14361";
scaf_00052	transdecoder	exon	7341440	7341655	.	+	.	transcript_id "MSTRG.14361.1.p1"; gene_id "MSTRG.14361";
scaf_00052	transdecoder	exon	7369784	7369914	.	+	.	transcript_id "MSTRG.14361.1.p1"; gene_id "MSTRG.14361";
scaf_00052	transdecoder	CDS	7137585	7137847	.	+	0	transcript_id "MSTRG.14361.1.p1"; gene_id "MSTRG.14361";
scaf_00052	transdecoder	CDS	7214391	7214468	.	+	1	transcript_id "MSTRG.14361.1.p1"; gene_id "MSTRG.14361";
scaf_00052	transdecoder	CDS	7220651	7220722	.	+	1	transcript_id "MSTRG.14361.1.p1"; gene_id "MSTRG.14361";
scaf_00052	transdecoder	CDS	7231398	7231466	.	+	1	transcript_id "MSTRG.14361.1.p1"; gene_id "MSTRG.14361";
scaf_00052	transdecoder	CDS	7244884	7245044	.	+	1	transcript_id "MSTRG.14361.1.p1"; gene_id "MSTRG.14361";
scaf_00052	transdecoder	CDS	7246640	7246782	.	+	2	transcript_id "MSTRG.14361.1.p1"; gene_id "MSTRG.14361";
scaf_00052	transdecoder	CDS	7248733	7248868	.	+	0	transcript_id "MSTRG.14361.1.p1"; gene_id "MSTRG.14361";
scaf_00052	transdecoder	CDS	7298963	7299274	.	+	2	transcript_id "MSTRG.14361.1.p1"; gene_id "MSTRG.14361";
scaf_00052	transdecoder	CDS	7301768	7301823	.	+	2	transcript_id "MSTRG.14361.1.p1"; gene_id "MSTRG.14361";
scaf_00052	transdecoder	CDS	7302145	7302247	.	+	0	transcript_id "MSTRG.14361.1.p1"; gene_id "MSTRG.14361";
scaf_00052	transdecoder	CDS	7341440	7341655	.	+	2	transcript_id "MSTRG.14361.1.p1"; gene_id "MSTRG.14361";
scaf_00052	transdecoder	CDS	7369784	7369914	.	+	2	transcript_id "MSTRG.14361.1.p1"; gene_id "MSTRG.14361";
scaf_00052	transdecoder	exon	7136702	7137018	.	+	.	transcript_id "MSTRG.14361.2.p1"; gene_id "MSTRG.14361";
scaf_00052	transdecoder	exon	7137494	7137847	.	+	.	transcript_id "MSTRG.14361.2.p1"; gene_id "MSTRG.14361";
scaf_00052	transdecoder	exon	7214391	7214468	.	+	.	transcript_id "MSTRG.14361.2.p1"; gene_id "MSTRG.14361";
scaf_00052	transdecoder	exon	7220651	7220722	.	+	.	transcript_id "MSTRG.14361.2.p1"; gene_id "MSTRG.14361";
scaf_00052	transdecoder	exon	7231398	7231466	.	+	.	transcript_id "MSTRG.14361.2.p1"; gene_id "MSTRG.14361";
scaf_00052	transdecoder	exon	7244884	7245044	.	+	.	transcript_id "MSTRG.14361.2.p1"; gene_id "MSTRG.14361";
scaf_00052	transdecoder	exon	7246640	7246782	.	+	.	transcript_id "MSTRG.14361.2.p1"; gene_id "MSTRG.14361";
scaf_00052	transdecoder	exon	7248733	7248868	.	+	.	transcript_id "MSTRG.14361.2.p1"; gene_id "MSTRG.14361";
scaf_00052	transdecoder	exon	7298963	7299274	.	+	.	transcript_id "MSTRG.14361.2.p1"; gene_id "MSTRG.14361";
scaf_00052	transdecoder	exon	7301360	7301383	.	+	.	transcript_id "MSTRG.14361.2.p1"; gene_id "MSTRG.14361";
scaf_00052	transdecoder	exon	7301768	7301823	.	+	.	transcript_id "MSTRG.14361.2.p1"; gene_id "MSTRG.14361";
scaf_00052	transdecoder	exon	7302145	7302247	.	+	.	transcript_id "MSTRG.14361.2.p1"; gene_id "MSTRG.14361";
scaf_00052	transdecoder	exon	7341440	7341655	.	+	.	transcript_id "MSTRG.14361.2.p1"; gene_id "MSTRG.14361";
scaf_00052	transdecoder	exon	7369784	7369914	.	+	.	transcript_id "MSTRG.14361.2.p1"; gene_id "MSTRG.14361";
scaf_00052	transdecoder	CDS	7137585	7137847	.	+	0	transcript_id "MSTRG.14361.2.p1"; gene_id "MSTRG.14361";
scaf_00052	transdecoder	CDS	7214391	7214468	.	+	1	transcript_id "MSTRG.14361.2.p1"; gene_id "MSTRG.14361";
scaf_00052	transdecoder	CDS	7220651	7220722	.	+	1	transcript_id "MSTRG.14361.2.p1"; gene_id "MSTRG.14361";
scaf_00052	transdecoder	CDS	7231398	7231466	.	+	1	transcript_id "MSTRG.14361.2.p1"; gene_id "MSTRG.14361";
scaf_00052	transdecoder	CDS	7244884	7245044	.	+	1	transcript_id "MSTRG.14361.2.p1"; gene_id "MSTRG.14361";
scaf_00052	transdecoder	CDS	7246640	7246782	.	+	2	transcript_id "MSTRG.14361.2.p1"; gene_id "MSTRG.14361";
scaf_00052	transdecoder	CDS	7248733	7248868	.	+	0	transcript_id "MSTRG.14361.2.p1"; gene_id "MSTRG.14361";
scaf_00052	transdecoder	CDS	7298963	7299274	.	+	2	transcript_id "MSTRG.14361.2.p1"; gene_id "MSTRG.14361";
scaf_00052	transdecoder	CDS	7301360	7301383	.	+	2	transcript_id "MSTRG.14361.2.p1"; gene_id "MSTRG.14361";
scaf_00052	transdecoder	CDS	7301768	7301823	.	+	2	transcript_id "MSTRG.14361.2.p1"; gene_id "MSTRG.14361";
scaf_00052	transdecoder	CDS	7302145	7302247	.	+	0	transcript_id "MSTRG.14361.2.p1"; gene_id "MSTRG.14361";
scaf_00052	transdecoder	CDS	7341440	7341655	.	+	2	transcript_id "MSTRG.14361.2.p1"; gene_id "MSTRG.14361";
scaf_00052	transdecoder	CDS	7369784	7369914	.	+	2	transcript_id "MSTRG.14361.2.p1"; gene_id "MSTRG.14361";
scaf_00052	transdecoder	exon	7241774	7241829	.	+	.	transcript_id "PMZ_0045540-RA.p1"; gene_id "MSTRG.14361";
scaf_00052	transdecoder	exon	7244884	7245044	.	+	.	transcript_id "PMZ_0045540-RA.p1"; gene_id "MSTRG.14361";
scaf_00052	transdecoder	exon	7246640	7246782	.	+	.	transcript_id "PMZ_0045540-RA.p1"; gene_id "MSTRG.14361";
scaf_00052	transdecoder	exon	7248733	7248868	.	+	.	transcript_id "PMZ_0045540-RA.p1"; gene_id "MSTRG.14361";
scaf_00052	transdecoder	exon	7254613	7254680	.	+	.	transcript_id "PMZ_0045540-RA.p1"; gene_id "MSTRG.14361";
scaf_00052	transdecoder	CDS	7241774	7241829	.	+	0	transcript_id "PMZ_0045540-RA.p1"; gene_id "MSTRG.14361";
scaf_00052	transdecoder	CDS	7244884	7245044	.	+	1	transcript_id "PMZ_0045540-RA.p1"; gene_id "MSTRG.14361";
scaf_00052	transdecoder	CDS	7246640	7246782	.	+	2	transcript_id "PMZ_0045540-RA.p1"; gene_id "MSTRG.14361";
scaf_00052	transdecoder	CDS	7248733	7248868	.	+	0	transcript_id "PMZ_0045540-RA.p1"; gene_id "MSTRG.14361";
scaf_00052	transdecoder	CDS	7254613	7254680	.	+	2	transcript_id "PMZ_0045540-RA.p1"; gene_id "MSTRG.14361";
scaf_00052	transdecoder	exon	7263724	7263732	.	-	.	transcript_id "PMZ_0045541-RA.p1"; gene_id "MSTRG.14362";
scaf_00052	transdecoder	exon	7266109	7266276	.	-	.	transcript_id "PMZ_0045541-RA.p1"; gene_id "MSTRG.14362";
scaf_00052	transdecoder	exon	7267818	7267880	.	-	.	transcript_id "PMZ_0045541-RA.p1"; gene_id "MSTRG.14362";
scaf_00052	transdecoder	exon	7268293	7268359	.	-	.	transcript_id "PMZ_0045541-RA.p1"; gene_id "MSTRG.14362";
scaf_00052	transdecoder	exon	7273555	7275023	.	-	.	transcript_id "PMZ_0045541-RA.p1"; gene_id "MSTRG.14362";
scaf_00052	transdecoder	CDS	7263724	7263732	.	-	0	transcript_id "PMZ_0045541-RA.p1"; gene_id "MSTRG.14362";
scaf_00052	transdecoder	CDS	7266109	7266276	.	-	0	transcript_id "PMZ_0045541-RA.p1"; gene_id "MSTRG.14362";
scaf_00052	transdecoder	CDS	7267818	7267880	.	-	0	transcript_id "PMZ_0045541-RA.p1"; gene_id "MSTRG.14362";
scaf_00052	transdecoder	CDS	7268293	7268359	.	-	1	transcript_id "PMZ_0045541-RA.p1"; gene_id "MSTRG.14362";
scaf_00052	transdecoder	CDS	7273555	7275023	.	-	0	transcript_id "PMZ_0045541-RA.p1"; gene_id "MSTRG.14362";
scaf_00052	transdecoder	exon	7281123	7281675	.	+	.	transcript_id "PMZ_0045542-RA.p1"; gene_id "MSTRG.14361";
scaf_00052	transdecoder	exon	7281912	7282169	.	+	.	transcript_id "PMZ_0045542-RA.p1"; gene_id "MSTRG.14361";
scaf_00052	transdecoder	exon	7282407	7282856	.	+	.	transcript_id "PMZ_0045542-RA.p1"; gene_id "MSTRG.14361";
scaf_00052	transdecoder	exon	7298963	7299274	.	+	.	transcript_id "PMZ_0045542-RA.p1"; gene_id "MSTRG.14361";
scaf_00052	transdecoder	exon	7301441	7301460	.	+	.	transcript_id "PMZ_0045542-RA.p1"; gene_id "MSTRG.14361";
scaf_00052	transdecoder	CDS	7281123	7281675	.	+	0	transcript_id "PMZ_0045542-RA.p1"; gene_id "MSTRG.14361";
scaf_00052	transdecoder	CDS	7281912	7282169	.	+	2	transcript_id "PMZ_0045542-RA.p1"; gene_id "MSTRG.14361";
scaf_00052	transdecoder	CDS	7282407	7282856	.	+	2	transcript_id "PMZ_0045542-RA.p1"; gene_id "MSTRG.14361";
scaf_00052	transdecoder	CDS	7298963	7299274	.	+	2	transcript_id "PMZ_0045542-RA.p1"; gene_id "MSTRG.14361";
scaf_00052	transdecoder	CDS	7301441	7301460	.	+	2	transcript_id "PMZ_0045542-RA.p1"; gene_id "MSTRG.14361";
scaf_00052	transdecoder	exon	7364351	7364402	.	+	.	transcript_id "PMZ_0034163-RA.p1"; gene_id "MSTRG.14361";
scaf_00052	transdecoder	exon	7369784	7369914	.	+	.	transcript_id "PMZ_0034163-RA.p1"; gene_id "MSTRG.14361";
scaf_00052	transdecoder	exon	7385019	7385165	.	+	.	transcript_id "PMZ_0034163-RA.p1"; gene_id "MSTRG.14361";
scaf_00052	transdecoder	exon	7387566	7387586	.	+	.	transcript_id "PMZ_0034163-RA.p1"; gene_id "MSTRG.14361";
scaf_00052	transdecoder	CDS	7364351	7364402	.	+	0	transcript_id "PMZ_0034163-RA.p1"; gene_id "MSTRG.14361";
scaf_00052	transdecoder	CDS	7369784	7369914	.	+	2	transcript_id "PMZ_0034163-RA.p1"; gene_id "MSTRG.14361";
scaf_00052	transdecoder	CDS	7385019	7385165	.	+	0	transcript_id "PMZ_0034163-RA.p1"; gene_id "MSTRG.14361";
scaf_00052	transdecoder	CDS	7387566	7387586	.	+	0	transcript_id "PMZ_0034163-RA.p1"; gene_id "MSTRG.14361";
scaf_00052	transdecoder	exon	7375016	7375027	.	+	.	transcript_id "MSTRG.14361.6.p1"; gene_id "MSTRG.14361";
scaf_00052	transdecoder	exon	7383017	7383116	.	+	.	transcript_id "MSTRG.14361.6.p1"; gene_id "MSTRG.14361";
scaf_00052	transdecoder	exon	7385019	7385165	.	+	.	transcript_id "MSTRG.14361.6.p1"; gene_id "MSTRG.14361";
scaf_00052	transdecoder	exon	7428663	7428821	.	+	.	transcript_id "MSTRG.14361.6.p1"; gene_id "MSTRG.14361";
scaf_00052	transdecoder	exon	7445780	7453560	.	+	.	transcript_id "MSTRG.14361.6.p1"; gene_id "MSTRG.14361";
scaf_00052	transdecoder	CDS	7375017	7375027	.	+	0	transcript_id "MSTRG.14361.6.p1"; gene_id "MSTRG.14361";
scaf_00052	transdecoder	CDS	7383017	7383116	.	+	1	transcript_id "MSTRG.14361.6.p1"; gene_id "MSTRG.14361";
scaf_00052	transdecoder	CDS	7385019	7385165	.	+	0	transcript_id "MSTRG.14361.6.p1"; gene_id "MSTRG.14361";
scaf_00052	transdecoder	CDS	7428663	7428821	.	+	0	transcript_id "MSTRG.14361.6.p1"; gene_id "MSTRG.14361";
scaf_00052	transdecoder	CDS	7445780	7445992	.	+	0	transcript_id "MSTRG.14361.6.p1"; gene_id "MSTRG.14361";
scaf_00052	transdecoder	exon	7447687	7447921	.	+	.	transcript_id "MSTRG.14361.7.p1"; gene_id "MSTRG.14361";
scaf_00052	transdecoder	exon	7448291	7455905	.	+	.	transcript_id "MSTRG.14361.7.p1"; gene_id "MSTRG.14361";
scaf_00052	transdecoder	CDS	7448913	7449482	.	+	0	transcript_id "MSTRG.14361.7.p1"; gene_id "MSTRG.14361";
scaf_00052	transdecoder	exon	7659697	7672101	.	-	.	transcript_id "MSTRG.14365.1.p2"; gene_id "MSTRG.14365";
scaf_00052	transdecoder	exon	7672767	7672901	.	-	.	transcript_id "MSTRG.14365.1.p2"; gene_id "MSTRG.14365";
scaf_00052	transdecoder	exon	7674077	7674206	.	-	.	transcript_id "MSTRG.14365.1.p2"; gene_id "MSTRG.14365";
scaf_00052	transdecoder	exon	7674633	7674792	.	-	.	transcript_id "MSTRG.14365.1.p2"; gene_id "MSTRG.14365";
scaf_00052	transdecoder	exon	7676614	7676724	.	-	.	transcript_id "MSTRG.14365.1.p2"; gene_id "MSTRG.14365";
scaf_00052	transdecoder	exon	7677426	7677655	.	-	.	transcript_id "MSTRG.14365.1.p2"; gene_id "MSTRG.14365";
scaf_00052	transdecoder	exon	7680667	7680737	.	-	.	transcript_id "MSTRG.14365.1.p2"; gene_id "MSTRG.14365";
scaf_00052	transdecoder	exon	7682028	7682130	.	-	.	transcript_id "MSTRG.14365.1.p2"; gene_id "MSTRG.14365";
scaf_00052	transdecoder	exon	7684297	7684459	.	-	.	transcript_id "MSTRG.14365.1.p2"; gene_id "MSTRG.14365";
scaf_00052	transdecoder	exon	7686755	7686891	.	-	.	transcript_id "MSTRG.14365.1.p2"; gene_id "MSTRG.14365";
scaf_00052	transdecoder	exon	7687799	7688106	.	-	.	transcript_id "MSTRG.14365.1.p2"; gene_id "MSTRG.14365";
scaf_00052	transdecoder	exon	7690708	7690925	.	-	.	transcript_id "MSTRG.14365.1.p2"; gene_id "MSTRG.14365";
scaf_00052	transdecoder	exon	7704002	7704169	.	-	.	transcript_id "MSTRG.14365.1.p2"; gene_id "MSTRG.14365";
scaf_00052	transdecoder	exon	7704921	7705189	.	-	.	transcript_id "MSTRG.14365.1.p2"; gene_id "MSTRG.14365";
scaf_00052	transdecoder	exon	7706210	7706336	.	-	.	transcript_id "MSTRG.14365.1.p2"; gene_id "MSTRG.14365";
scaf_00052	transdecoder	exon	7707135	7707353	.	-	.	transcript_id "MSTRG.14365.1.p2"; gene_id "MSTRG.14365";
scaf_00052	transdecoder	CDS	7671540	7672101	.	-	1	transcript_id "MSTRG.14365.1.p2"; gene_id "MSTRG.14365";
scaf_00052	transdecoder	CDS	7672767	7672901	.	-	1	transcript_id "MSTRG.14365.1.p2"; gene_id "MSTRG.14365";
scaf_00052	transdecoder	CDS	7674077	7674206	.	-	2	transcript_id "MSTRG.14365.1.p2"; gene_id "MSTRG.14365";
scaf_00052	transdecoder	CDS	7674633	7674792	.	-	0	transcript_id "MSTRG.14365.1.p2"; gene_id "MSTRG.14365";
scaf_00052	transdecoder	CDS	7676614	7676724	.	-	0	transcript_id "MSTRG.14365.1.p2"; gene_id "MSTRG.14365";
scaf_00052	transdecoder	CDS	7677426	7677655	.	-	2	transcript_id "MSTRG.14365.1.p2"; gene_id "MSTRG.14365";
scaf_00052	transdecoder	CDS	7680667	7680737	.	-	1	transcript_id "MSTRG.14365.1.p2"; gene_id "MSTRG.14365";
scaf_00052	transdecoder	CDS	7682028	7682130	.	-	2	transcript_id "MSTRG.14365.1.p2"; gene_id "MSTRG.14365";
scaf_00052	transdecoder	CDS	7684297	7684459	.	-	0	transcript_id "MSTRG.14365.1.p2"; gene_id "MSTRG.14365";
scaf_00052	transdecoder	CDS	7686755	7686891	.	-	2	transcript_id "MSTRG.14365.1.p2"; gene_id "MSTRG.14365";
scaf_00052	transdecoder	CDS	7687799	7687808	.	-	0	transcript_id "MSTRG.14365.1.p2"; gene_id "MSTRG.14365";
scaf_00052	transdecoder	exon	7666276	7666316	.	-	.	transcript_id "PMZ_0034164-RA.p1"; gene_id "MSTRG.14365";
scaf_00052	transdecoder	exon	7671734	7672101	.	-	.	transcript_id "PMZ_0034164-RA.p1"; gene_id "MSTRG.14365";
scaf_00052	transdecoder	exon	7672767	7672846	.	-	.	transcript_id "PMZ_0034164-RA.p1"; gene_id "MSTRG.14365";
scaf_00052	transdecoder	exon	7674139	7674206	.	-	.	transcript_id "PMZ_0034164-RA.p1"; gene_id "MSTRG.14365";
scaf_00052	transdecoder	exon	7674633	7674792	.	-	.	transcript_id "PMZ_0034164-RA.p1"; gene_id "MSTRG.14365";
scaf_00052	transdecoder	exon	7676614	7676724	.	-	.	transcript_id "PMZ_0034164-RA.p1"; gene_id "MSTRG.14365";
scaf_00052	transdecoder	exon	7677510	7677655	.	-	.	transcript_id "PMZ_0034164-RA.p1"; gene_id "MSTRG.14365";
scaf_00052	transdecoder	exon	7680667	7680737	.	-	.	transcript_id "PMZ_0034164-RA.p1"; gene_id "MSTRG.14365";
scaf_00052	transdecoder	exon	7682028	7682130	.	-	.	transcript_id "PMZ_0034164-RA.p1"; gene_id "MSTRG.14365";
scaf_00052	transdecoder	exon	7684297	7684459	.	-	.	transcript_id "PMZ_0034164-RA.p1"; gene_id "MSTRG.14365";
scaf_00052	transdecoder	exon	7686722	7686891	.	-	.	transcript_id "PMZ_0034164-RA.p1"; gene_id "MSTRG.14365";
scaf_00052	transdecoder	exon	7687799	7688106	.	-	.	transcript_id "PMZ_0034164-RA.p1"; gene_id "MSTRG.14365";
scaf_00052	transdecoder	exon	7690708	7690917	.	-	.	transcript_id "PMZ_0034164-RA.p1"; gene_id "MSTRG.14365";
scaf_00052	transdecoder	exon	7700739	7700797	.	-	.	transcript_id "PMZ_0034164-RA.p1"; gene_id "MSTRG.14365";
scaf_00052	transdecoder	exon	7700940	7700956	.	-	.	transcript_id "PMZ_0034164-RA.p1"; gene_id "MSTRG.14365";
scaf_00052	transdecoder	exon	7704002	7704169	.	-	.	transcript_id "PMZ_0034164-RA.p1"; gene_id "MSTRG.14365";
scaf_00052	transdecoder	exon	7704936	7705135	.	-	.	transcript_id "PMZ_0034164-RA.p1"; gene_id "MSTRG.14365";
scaf_00052	transdecoder	exon	7706210	7706336	.	-	.	transcript_id "PMZ_0034164-RA.p1"; gene_id "MSTRG.14365";
scaf_00052	transdecoder	exon	7712077	7712105	.	-	.	transcript_id "PMZ_0034164-RA.p1"; gene_id "MSTRG.14365";
scaf_00052	transdecoder	exon	7714997	7715175	.	-	.	transcript_id "PMZ_0034164-RA.p1"; gene_id "MSTRG.14365";
scaf_00052	transdecoder	CDS	7666276	7666316	.	-	2	transcript_id "PMZ_0034164-RA.p1"; gene_id "MSTRG.14365";
scaf_00052	transdecoder	CDS	7671734	7672101	.	-	1	transcript_id "PMZ_0034164-RA.p1"; gene_id "MSTRG.14365";
scaf_00052	transdecoder	CDS	7672767	7672846	.	-	0	transcript_id "PMZ_0034164-RA.p1"; gene_id "MSTRG.14365";
scaf_00052	transdecoder	CDS	7674139	7674206	.	-	2	transcript_id "PMZ_0034164-RA.p1"; gene_id "MSTRG.14365";
scaf_00052	transdecoder	CDS	7674633	7674792	.	-	0	transcript_id "PMZ_0034164-RA.p1"; gene_id "MSTRG.14365";
scaf_00052	transdecoder	CDS	7676614	7676724	.	-	0	transcript_id "PMZ_0034164-RA.p1"; gene_id "MSTRG.14365";
scaf_00052	transdecoder	CDS	7677510	7677655	.	-	2	transcript_id "PMZ_0034164-RA.p1"; gene_id "MSTRG.14365";
scaf_00052	transdecoder	CDS	7680667	7680737	.	-	1	transcript_id "PMZ_0034164-RA.p1"; gene_id "MSTRG.14365";
scaf_00052	transdecoder	CDS	7682028	7682130	.	-	2	transcript_id "PMZ_0034164-RA.p1"; gene_id "MSTRG.14365";
scaf_00052	transdecoder	CDS	7684297	7684459	.	-	0	transcript_id "PMZ_0034164-RA.p1"; gene_id "MSTRG.14365";
scaf_00052	transdecoder	CDS	7686722	7686891	.	-	2	transcript_id "PMZ_0034164-RA.p1"; gene_id "MSTRG.14365";
scaf_00052	transdecoder	CDS	7687799	7688106	.	-	1	transcript_id "PMZ_0034164-RA.p1"; gene_id "MSTRG.14365";
scaf_00052	transdecoder	CDS	7690708	7690917	.	-	1	transcript_id "PMZ_0034164-RA.p1"; gene_id "MSTRG.14365";
scaf_00052	transdecoder	CDS	7700739	7700797	.	-	0	transcript_id "PMZ_0034164-RA.p1"; gene_id "MSTRG.14365";
scaf_00052	transdecoder	CDS	7700940	7700956	.	-	2	transcript_id "PMZ_0034164-RA.p1"; gene_id "MSTRG.14365";
scaf_00052	transdecoder	CDS	7704002	7704169	.	-	2	transcript_id "PMZ_0034164-RA.p1"; gene_id "MSTRG.14365";
scaf_00052	transdecoder	CDS	7704936	7705135	.	-	1	transcript_id "PMZ_0034164-RA.p1"; gene_id "MSTRG.14365";
scaf_00052	transdecoder	CDS	7706210	7706336	.	-	2	transcript_id "PMZ_0034164-RA.p1"; gene_id "MSTRG.14365";
scaf_00052	transdecoder	CDS	7712077	7712105	.	-	1	transcript_id "PMZ_0034164-RA.p1"; gene_id "MSTRG.14365";
scaf_00052	transdecoder	CDS	7714997	7715175	.	-	0	transcript_id "PMZ_0034164-RA.p1"; gene_id "MSTRG.14365";
scaf_00052	transdecoder	exon	7666276	7666316	.	-	.	transcript_id "MSTRG.14365.2.p1"; gene_id "MSTRG.14365";
scaf_00052	transdecoder	exon	7671734	7672101	.	-	.	transcript_id "MSTRG.14365.2.p1"; gene_id "MSTRG.14365";
scaf_00052	transdecoder	exon	7672767	7672846	.	-	.	transcript_id "MSTRG.14365.2.p1"; gene_id "MSTRG.14365";
scaf_00052	transdecoder	exon	7674139	7674206	.	-	.	transcript_id "MSTRG.14365.2.p1"; gene_id "MSTRG.14365";
scaf_00052	transdecoder	exon	7674633	7674792	.	-	.	transcript_id "MSTRG.14365.2.p1"; gene_id "MSTRG.14365";
scaf_00052	transdecoder	exon	7676614	7676724	.	-	.	transcript_id "MSTRG.14365.2.p1"; gene_id "MSTRG.14365";
scaf_00052	transdecoder	exon	7677510	7677655	.	-	.	transcript_id "MSTRG.14365.2.p1"; gene_id "MSTRG.14365";
scaf_00052	transdecoder	exon	7680667	7680737	.	-	.	transcript_id "MSTRG.14365.2.p1"; gene_id "MSTRG.14365";
scaf_00052	transdecoder	exon	7682028	7682130	.	-	.	transcript_id "MSTRG.14365.2.p1"; gene_id "MSTRG.14365";
scaf_00052	transdecoder	exon	7684297	7684459	.	-	.	transcript_id "MSTRG.14365.2.p1"; gene_id "MSTRG.14365";
scaf_00052	transdecoder	exon	7686722	7686891	.	-	.	transcript_id "MSTRG.14365.2.p1"; gene_id "MSTRG.14365";
scaf_00052	transdecoder	exon	7687799	7688106	.	-	.	transcript_id "MSTRG.14365.2.p1"; gene_id "MSTRG.14365";
scaf_00052	transdecoder	exon	7690708	7690917	.	-	.	transcript_id "MSTRG.14365.2.p1"; gene_id "MSTRG.14365";
scaf_00052	transdecoder	exon	7700739	7700797	.	-	.	transcript_id "MSTRG.14365.2.p1"; gene_id "MSTRG.14365";
scaf_00052	transdecoder	exon	7700940	7700956	.	-	.	transcript_id "MSTRG.14365.2.p1"; gene_id "MSTRG.14365";
scaf_00052	transdecoder	exon	7704002	7704169	.	-	.	transcript_id "MSTRG.14365.2.p1"; gene_id "MSTRG.14365";
scaf_00052	transdecoder	exon	7704936	7705135	.	-	.	transcript_id "MSTRG.14365.2.p1"; gene_id "MSTRG.14365";
scaf_00052	transdecoder	exon	7706210	7706336	.	-	.	transcript_id "MSTRG.14365.2.p1"; gene_id "MSTRG.14365";
scaf_00052	transdecoder	exon	7712077	7712105	.	-	.	transcript_id "MSTRG.14365.2.p1"; gene_id "MSTRG.14365";
scaf_00052	transdecoder	exon	7714997	7715449	.	-	.	transcript_id "MSTRG.14365.2.p1"; gene_id "MSTRG.14365";
scaf_00052	transdecoder	exon	7778801	7779062	.	-	.	transcript_id "MSTRG.14365.2.p1"; gene_id "MSTRG.14365";
scaf_00052	transdecoder	exon	7786680	7786966	.	-	.	transcript_id "MSTRG.14365.2.p1"; gene_id "MSTRG.14365";
scaf_00052	transdecoder	exon	7805648	7806370	.	-	.	transcript_id "MSTRG.14365.2.p1"; gene_id "MSTRG.14365";
scaf_00052	transdecoder	CDS	7666276	7666316	.	-	2	transcript_id "MSTRG.14365.2.p1"; gene_id "MSTRG.14365";
scaf_00052	transdecoder	CDS	7671734	7672101	.	-	1	transcript_id "MSTRG.14365.2.p1"; gene_id "MSTRG.14365";
scaf_00052	transdecoder	CDS	7672767	7672846	.	-	0	transcript_id "MSTRG.14365.2.p1"; gene_id "MSTRG.14365";
scaf_00052	transdecoder	CDS	7674139	7674206	.	-	2	transcript_id "MSTRG.14365.2.p1"; gene_id "MSTRG.14365";
scaf_00052	transdecoder	CDS	7674633	7674792	.	-	0	transcript_id "MSTRG.14365.2.p1"; gene_id "MSTRG.14365";
scaf_00052	transdecoder	CDS	7676614	7676724	.	-	0	transcript_id "MSTRG.14365.2.p1"; gene_id "MSTRG.14365";
scaf_00052	transdecoder	CDS	7677510	7677655	.	-	2	transcript_id "MSTRG.14365.2.p1"; gene_id "MSTRG.14365";
scaf_00052	transdecoder	CDS	7680667	7680737	.	-	1	transcript_id "MSTRG.14365.2.p1"; gene_id "MSTRG.14365";
scaf_00052	transdecoder	CDS	7682028	7682130	.	-	2	transcript_id "MSTRG.14365.2.p1"; gene_id "MSTRG.14365";
scaf_00052	transdecoder	CDS	7684297	7684459	.	-	0	transcript_id "MSTRG.14365.2.p1"; gene_id "MSTRG.14365";
scaf_00052	transdecoder	CDS	7686722	7686891	.	-	2	transcript_id "MSTRG.14365.2.p1"; gene_id "MSTRG.14365";
scaf_00052	transdecoder	CDS	7687799	7688106	.	-	1	transcript_id "MSTRG.14365.2.p1"; gene_id "MSTRG.14365";
scaf_00052	transdecoder	CDS	7690708	7690917	.	-	1	transcript_id "MSTRG.14365.2.p1"; gene_id "MSTRG.14365";
scaf_00052	transdecoder	CDS	7700739	7700797	.	-	0	transcript_id "MSTRG.14365.2.p1"; gene_id "MSTRG.14365";
scaf_00052	transdecoder	CDS	7700940	7700956	.	-	2	transcript_id "MSTRG.14365.2.p1"; gene_id "MSTRG.14365";
scaf_00052	transdecoder	CDS	7704002	7704169	.	-	2	transcript_id "MSTRG.14365.2.p1"; gene_id "MSTRG.14365";
scaf_00052	transdecoder	CDS	7704936	7705135	.	-	1	transcript_id "MSTRG.14365.2.p1"; gene_id "MSTRG.14365";
scaf_00052	transdecoder	CDS	7706210	7706336	.	-	2	transcript_id "MSTRG.14365.2.p1"; gene_id "MSTRG.14365";
scaf_00052	transdecoder	CDS	7712077	7712105	.	-	1	transcript_id "MSTRG.14365.2.p1"; gene_id "MSTRG.14365";
scaf_00052	transdecoder	CDS	7714997	7715175	.	-	0	transcript_id "MSTRG.14365.2.p1"; gene_id "MSTRG.14365";
scaf_00052	transdecoder	exon	7776643	7776731	.	-	.	transcript_id "PMZ_0038112-RA.p1"; gene_id "MSTRG.14365";
scaf_00052	transdecoder	exon	7778801	7779019	.	-	.	transcript_id "PMZ_0038112-RA.p1"; gene_id "MSTRG.14365";
scaf_00052	transdecoder	exon	7786736	7786966	.	-	.	transcript_id "PMZ_0038112-RA.p1"; gene_id "MSTRG.14365";
scaf_00052	transdecoder	exon	7787334	7787361	.	-	.	transcript_id "PMZ_0038112-RA.p1"; gene_id "MSTRG.14365";
scaf_00052	transdecoder	CDS	7776643	7776731	.	-	2	transcript_id "PMZ_0038112-RA.p1"; gene_id "MSTRG.14365";
scaf_00052	transdecoder	CDS	7778801	7779019	.	-	2	transcript_id "PMZ_0038112-RA.p1"; gene_id "MSTRG.14365";
scaf_00052	transdecoder	CDS	7786736	7786966	.	-	2	transcript_id "PMZ_0038112-RA.p1"; gene_id "MSTRG.14365";
scaf_00052	transdecoder	CDS	7787334	7787361	.	-	0	transcript_id "PMZ_0038112-RA.p1"; gene_id "MSTRG.14365";
scaf_00052	transdecoder	exon	7805774	7805975	.	-	.	transcript_id "MSTRG.14365.6.p1"; gene_id "MSTRG.14365";
scaf_00052	transdecoder	exon	7806136	7806361	.	-	.	transcript_id "MSTRG.14365.6.p1"; gene_id "MSTRG.14365";
scaf_00052	transdecoder	CDS	7805774	7805975	.	-	1	transcript_id "MSTRG.14365.6.p1"; gene_id "MSTRG.14365";
scaf_00052	transdecoder	CDS	7806136	7806359	.	-	0	transcript_id "MSTRG.14365.6.p1"; gene_id "MSTRG.14365";
scaf_00052	transdecoder	exon	7820455	7821743	.	-	.	transcript_id "MSTRG.14366.1.p1"; gene_id "MSTRG.14366";
scaf_00052	transdecoder	exon	7822861	7822935	.	-	.	transcript_id "MSTRG.14366.1.p1"; gene_id "MSTRG.14366";
scaf_00052	transdecoder	exon	7823490	7823646	.	-	.	transcript_id "MSTRG.14366.1.p1"; gene_id "MSTRG.14366";
scaf_00052	transdecoder	exon	7824195	7824357	.	-	.	transcript_id "MSTRG.14366.1.p1"; gene_id "MSTRG.14366";
scaf_00052	transdecoder	exon	7824615	7824696	.	-	.	transcript_id "MSTRG.14366.1.p1"; gene_id "MSTRG.14366";
scaf_00052	transdecoder	exon	7825755	7825793	.	-	.	transcript_id "MSTRG.14366.1.p1"; gene_id "MSTRG.14366";
scaf_00052	transdecoder	exon	7825958	7826017	.	-	.	transcript_id "MSTRG.14366.1.p1"; gene_id "MSTRG.14366";
scaf_00052	transdecoder	exon	7826613	7826732	.	-	.	transcript_id "MSTRG.14366.1.p1"; gene_id "MSTRG.14366";
scaf_00052	transdecoder	exon	7827218	7827293	.	-	.	transcript_id "MSTRG.14366.1.p1"; gene_id "MSTRG.14366";
scaf_00052	transdecoder	exon	7828127	7828297	.	-	.	transcript_id "MSTRG.14366.1.p1"; gene_id "MSTRG.14366";
scaf_00052	transdecoder	exon	7828471	7828648	.	-	.	transcript_id "MSTRG.14366.1.p1"; gene_id "MSTRG.14366";
scaf_00052	transdecoder	exon	7829577	7829658	.	-	.	transcript_id "MSTRG.14366.1.p1"; gene_id "MSTRG.14366";
scaf_00052	transdecoder	exon	7830390	7830467	.	-	.	transcript_id "MSTRG.14366.1.p1"; gene_id "MSTRG.14366";
scaf_00052	transdecoder	exon	7835916	7836291	.	-	.	transcript_id "MSTRG.14366.1.p1"; gene_id "MSTRG.14366";
scaf_00052	transdecoder	CDS	7821630	7821743	.	-	0	transcript_id "MSTRG.14366.1.p1"; gene_id "MSTRG.14366";
scaf_00052	transdecoder	CDS	7822861	7822935	.	-	0	transcript_id "MSTRG.14366.1.p1"; gene_id "MSTRG.14366";
scaf_00052	transdecoder	CDS	7823490	7823646	.	-	1	transcript_id "MSTRG.14366.1.p1"; gene_id "MSTRG.14366";
scaf_00052	transdecoder	CDS	7824195	7824357	.	-	2	transcript_id "MSTRG.14366.1.p1"; gene_id "MSTRG.14366";
scaf_00052	transdecoder	CDS	7824615	7824696	.	-	0	transcript_id "MSTRG.14366.1.p1"; gene_id "MSTRG.14366";
scaf_00052	transdecoder	CDS	7825755	7825793	.	-	0	transcript_id "MSTRG.14366.1.p1"; gene_id "MSTRG.14366";
scaf_00052	transdecoder	CDS	7825958	7826017	.	-	0	transcript_id "MSTRG.14366.1.p1"; gene_id "MSTRG.14366";
scaf_00052	transdecoder	CDS	7826613	7826732	.	-	0	transcript_id "MSTRG.14366.1.p1"; gene_id "MSTRG.14366";
scaf_00052	transdecoder	CDS	7827218	7827293	.	-	1	transcript_id "MSTRG.14366.1.p1"; gene_id "MSTRG.14366";
scaf_00052	transdecoder	CDS	7828127	7828297	.	-	1	transcript_id "MSTRG.14366.1.p1"; gene_id "MSTRG.14366";
scaf_00052	transdecoder	CDS	7828471	7828648	.	-	2	transcript_id "MSTRG.14366.1.p1"; gene_id "MSTRG.14366";
scaf_00052	transdecoder	CDS	7829577	7829658	.	-	0	transcript_id "MSTRG.14366.1.p1"; gene_id "MSTRG.14366";
scaf_00052	transdecoder	CDS	7830390	7830467	.	-	0	transcript_id "MSTRG.14366.1.p1"; gene_id "MSTRG.14366";
scaf_00052	transdecoder	CDS	7835916	7835945	.	-	0	transcript_id "MSTRG.14366.1.p1"; gene_id "MSTRG.14366";
scaf_00052	transdecoder	exon	7821491	7821743	.	-	.	transcript_id "PMZ_0033518-RA.p1"; gene_id "MSTRG.14366";
scaf_00052	transdecoder	exon	7824195	7824357	.	-	.	transcript_id "PMZ_0033518-RA.p1"; gene_id "MSTRG.14366";
scaf_00052	transdecoder	exon	7824615	7824696	.	-	.	transcript_id "PMZ_0033518-RA.p1"; gene_id "MSTRG.14366";
scaf_00052	transdecoder	exon	7825755	7825793	.	-	.	transcript_id "PMZ_0033518-RA.p1"; gene_id "MSTRG.14366";
scaf_00052	transdecoder	exon	7828162	7828297	.	-	.	transcript_id "PMZ_0033518-RA.p1"; gene_id "MSTRG.14366";
scaf_00052	transdecoder	exon	7828471	7828667	.	-	.	transcript_id "PMZ_0033518-RA.p1"; gene_id "MSTRG.14366";
scaf_00052	transdecoder	CDS	7821662	7821743	.	-	1	transcript_id "PMZ_0033518-RA.p1"; gene_id "MSTRG.14366";
scaf_00052	transdecoder	CDS	7824195	7824357	.	-	2	transcript_id "PMZ_0033518-RA.p1"; gene_id "MSTRG.14366";
scaf_00052	transdecoder	CDS	7824615	7824696	.	-	0	transcript_id "PMZ_0033518-RA.p1"; gene_id "MSTRG.14366";
scaf_00052	transdecoder	CDS	7825755	7825793	.	-	0	transcript_id "PMZ_0033518-RA.p1"; gene_id "MSTRG.14366";
scaf_00052	transdecoder	CDS	7828162	7828297	.	-	1	transcript_id "PMZ_0033518-RA.p1"; gene_id "MSTRG.14366";
scaf_00052	transdecoder	CDS	7828471	7828667	.	-	0	transcript_id "PMZ_0033518-RA.p1"; gene_id "MSTRG.14366";
scaf_00052	transdecoder	exon	7821491	7821743	.	-	.	transcript_id "MSTRG.14366.2.p1"; gene_id "MSTRG.14366";
scaf_00052	transdecoder	exon	7824195	7824357	.	-	.	transcript_id "MSTRG.14366.2.p1"; gene_id "MSTRG.14366";
scaf_00052	transdecoder	exon	7824615	7824696	.	-	.	transcript_id "MSTRG.14366.2.p1"; gene_id "MSTRG.14366";
scaf_00052	transdecoder	exon	7825755	7825793	.	-	.	transcript_id "MSTRG.14366.2.p1"; gene_id "MSTRG.14366";
scaf_00052	transdecoder	exon	7828162	7828297	.	-	.	transcript_id "MSTRG.14366.2.p1"; gene_id "MSTRG.14366";
scaf_00052	transdecoder	exon	7828471	7828648	.	-	.	transcript_id "MSTRG.14366.2.p1"; gene_id "MSTRG.14366";
scaf_00052	transdecoder	exon	7829577	7829658	.	-	.	transcript_id "MSTRG.14366.2.p1"; gene_id "MSTRG.14366";
scaf_00052	transdecoder	exon	7830390	7830467	.	-	.	transcript_id "MSTRG.14366.2.p1"; gene_id "MSTRG.14366";
scaf_00052	transdecoder	exon	7835916	7836256	.	-	.	transcript_id "MSTRG.14366.2.p1"; gene_id "MSTRG.14366";
scaf_00052	transdecoder	CDS	7821662	7821743	.	-	1	transcript_id "MSTRG.14366.2.p1"; gene_id "MSTRG.14366";
scaf_00052	transdecoder	CDS	7824195	7824357	.	-	2	transcript_id "MSTRG.14366.2.p1"; gene_id "MSTRG.14366";
scaf_00052	transdecoder	CDS	7824615	7824696	.	-	0	transcript_id "MSTRG.14366.2.p1"; gene_id "MSTRG.14366";
scaf_00052	transdecoder	CDS	7825755	7825793	.	-	0	transcript_id "MSTRG.14366.2.p1"; gene_id "MSTRG.14366";
scaf_00052	transdecoder	CDS	7828162	7828297	.	-	1	transcript_id "MSTRG.14366.2.p1"; gene_id "MSTRG.14366";
scaf_00052	transdecoder	CDS	7828471	7828648	.	-	2	transcript_id "MSTRG.14366.2.p1"; gene_id "MSTRG.14366";
scaf_00052	transdecoder	CDS	7829577	7829658	.	-	0	transcript_id "MSTRG.14366.2.p1"; gene_id "MSTRG.14366";
scaf_00052	transdecoder	CDS	7830390	7830467	.	-	0	transcript_id "MSTRG.14366.2.p1"; gene_id "MSTRG.14366";
scaf_00052	transdecoder	CDS	7835916	7835945	.	-	0	transcript_id "MSTRG.14366.2.p1"; gene_id "MSTRG.14366";
scaf_00052	transdecoder	exon	7839808	7843621	.	-	.	transcript_id "MSTRG.14368.1.p1"; gene_id "MSTRG.14368";
scaf_00052	transdecoder	exon	7845020	7845123	.	-	.	transcript_id "MSTRG.14368.1.p1"; gene_id "MSTRG.14368";
scaf_00052	transdecoder	exon	7845611	7845713	.	-	.	transcript_id "MSTRG.14368.1.p1"; gene_id "MSTRG.14368";
scaf_00052	transdecoder	exon	7847709	7847924	.	-	.	transcript_id "MSTRG.14368.1.p1"; gene_id "MSTRG.14368";
scaf_00052	transdecoder	exon	7848464	7848756	.	-	.	transcript_id "MSTRG.14368.1.p1"; gene_id "MSTRG.14368";
scaf_00052	transdecoder	exon	7850277	7850454	.	-	.	transcript_id "MSTRG.14368.1.p1"; gene_id "MSTRG.14368";
scaf_00052	transdecoder	exon	7851637	7851892	.	-	.	transcript_id "MSTRG.14368.1.p1"; gene_id "MSTRG.14368";
scaf_00052	transdecoder	exon	7852807	7852916	.	-	.	transcript_id "MSTRG.14368.1.p1"; gene_id "MSTRG.14368";
scaf_00052	transdecoder	exon	7853811	7853938	.	-	.	transcript_id "MSTRG.14368.1.p1"; gene_id "MSTRG.14368";
scaf_00052	transdecoder	exon	7858727	7859012	.	-	.	transcript_id "MSTRG.14368.1.p1"; gene_id "MSTRG.14368";
scaf_00052	transdecoder	CDS	7843445	7843621	.	-	0	transcript_id "MSTRG.14368.1.p1"; gene_id "MSTRG.14368";
scaf_00052	transdecoder	CDS	7845020	7845123	.	-	2	transcript_id "MSTRG.14368.1.p1"; gene_id "MSTRG.14368";
scaf_00052	transdecoder	CDS	7845611	7845713	.	-	0	transcript_id "MSTRG.14368.1.p1"; gene_id "MSTRG.14368";
scaf_00052	transdecoder	CDS	7847709	7847924	.	-	0	transcript_id "MSTRG.14368.1.p1"; gene_id "MSTRG.14368";
scaf_00052	transdecoder	CDS	7848464	7848756	.	-	2	transcript_id "MSTRG.14368.1.p1"; gene_id "MSTRG.14368";
scaf_00052	transdecoder	CDS	7850277	7850454	.	-	0	transcript_id "MSTRG.14368.1.p1"; gene_id "MSTRG.14368";
scaf_00052	transdecoder	CDS	7851637	7851892	.	-	1	transcript_id "MSTRG.14368.1.p1"; gene_id "MSTRG.14368";
scaf_00052	transdecoder	CDS	7852807	7852916	.	-	0	transcript_id "MSTRG.14368.1.p1"; gene_id "MSTRG.14368";
scaf_00052	transdecoder	CDS	7853811	7853938	.	-	2	transcript_id "MSTRG.14368.1.p1"; gene_id "MSTRG.14368";
scaf_00052	transdecoder	CDS	7858727	7859012	.	-	0	transcript_id "MSTRG.14368.1.p1"; gene_id "MSTRG.14368";
scaf_00052	transdecoder	exon	7844349	7844352	.	-	.	transcript_id "PMZ_0045544-RA.p1"; gene_id "MSTRG.14368";
scaf_00052	transdecoder	exon	7845667	7845713	.	-	.	transcript_id "PMZ_0045544-RA.p1"; gene_id "MSTRG.14368";
scaf_00052	transdecoder	exon	7847796	7847924	.	-	.	transcript_id "PMZ_0045544-RA.p1"; gene_id "MSTRG.14368";
scaf_00052	transdecoder	exon	7848464	7848756	.	-	.	transcript_id "PMZ_0045544-RA.p1"; gene_id "MSTRG.14368";
scaf_00052	transdecoder	exon	7850277	7850454	.	-	.	transcript_id "PMZ_0045544-RA.p1"; gene_id "MSTRG.14368";
scaf_00052	transdecoder	exon	7851637	7851892	.	-	.	transcript_id "PMZ_0045544-RA.p1"; gene_id "MSTRG.14368";
scaf_00052	transdecoder	exon	7852807	7852916	.	-	.	transcript_id "PMZ_0045544-RA.p1"; gene_id "MSTRG.14368";
scaf_00052	transdecoder	exon	7856809	7856870	.	-	.	transcript_id "PMZ_0045544-RA.p1"; gene_id "MSTRG.14368";
scaf_00052	transdecoder	exon	7858727	7858952	.	-	.	transcript_id "PMZ_0045544-RA.p1"; gene_id "MSTRG.14368";
scaf_00052	transdecoder	CDS	7844349	7844352	.	-	1	transcript_id "PMZ_0045544-RA.p1"; gene_id "MSTRG.14368";
scaf_00052	transdecoder	CDS	7845667	7845713	.	-	0	transcript_id "PMZ_0045544-RA.p1"; gene_id "MSTRG.14368";
scaf_00052	transdecoder	CDS	7847796	7847924	.	-	0	transcript_id "PMZ_0045544-RA.p1"; gene_id "MSTRG.14368";
scaf_00052	transdecoder	CDS	7848464	7848756	.	-	2	transcript_id "PMZ_0045544-RA.p1"; gene_id "MSTRG.14368";
scaf_00052	transdecoder	CDS	7850277	7850454	.	-	0	transcript_id "PMZ_0045544-RA.p1"; gene_id "MSTRG.14368";
scaf_00052	transdecoder	CDS	7851637	7851892	.	-	1	transcript_id "PMZ_0045544-RA.p1"; gene_id "MSTRG.14368";
scaf_00052	transdecoder	CDS	7852807	7852916	.	-	0	transcript_id "PMZ_0045544-RA.p1"; gene_id "MSTRG.14368";
scaf_00052	transdecoder	CDS	7856809	7856870	.	-	2	transcript_id "PMZ_0045544-RA.p1"; gene_id "MSTRG.14368";
scaf_00052	transdecoder	CDS	7858727	7858952	.	-	0	transcript_id "PMZ_0045544-RA.p1"; gene_id "MSTRG.14368";
scaf_00052	transdecoder	exon	7860961	7863322	.	-	.	transcript_id "MSTRG.14369.1.p2"; gene_id "MSTRG.14369";
scaf_00052	transdecoder	exon	7863898	7864014	.	-	.	transcript_id "MSTRG.14369.1.p2"; gene_id "MSTRG.14369";
scaf_00052	transdecoder	exon	7864681	7864783	.	-	.	transcript_id "MSTRG.14369.1.p2"; gene_id "MSTRG.14369";
scaf_00052	transdecoder	exon	7865161	7865382	.	-	.	transcript_id "MSTRG.14369.1.p2"; gene_id "MSTRG.14369";
scaf_00052	transdecoder	exon	7865914	7866206	.	-	.	transcript_id "MSTRG.14369.1.p2"; gene_id "MSTRG.14369";
scaf_00052	transdecoder	exon	7866525	7866701	.	-	.	transcript_id "MSTRG.14369.1.p2"; gene_id "MSTRG.14369";
scaf_00052	transdecoder	exon	7867317	7867572	.	-	.	transcript_id "MSTRG.14369.1.p2"; gene_id "MSTRG.14369";
scaf_00052	transdecoder	exon	7868725	7868834	.	-	.	transcript_id "MSTRG.14369.1.p2"; gene_id "MSTRG.14369";
scaf_00052	transdecoder	exon	7870016	7870826	.	-	.	transcript_id "MSTRG.14369.1.p2"; gene_id "MSTRG.14369";
scaf_00052	transdecoder	exon	7873527	7873816	.	-	.	transcript_id "MSTRG.14369.1.p2"; gene_id "MSTRG.14369";
scaf_00052	transdecoder	CDS	7866177	7866206	.	-	0	transcript_id "MSTRG.14369.1.p2"; gene_id "MSTRG.14369";
scaf_00052	transdecoder	CDS	7866525	7866701	.	-	0	transcript_id "MSTRG.14369.1.p2"; gene_id "MSTRG.14369";
scaf_00052	transdecoder	CDS	7867317	7867572	.	-	1	transcript_id "MSTRG.14369.1.p2"; gene_id "MSTRG.14369";
scaf_00052	transdecoder	CDS	7868725	7868801	.	-	0	transcript_id "MSTRG.14369.1.p2"; gene_id "MSTRG.14369";
scaf_00052	transdecoder	exon	7862271	7863322	.	-	.	transcript_id "PMZ_0023944-RA.p1"; gene_id "MSTRG.14369";
scaf_00052	transdecoder	exon	7863898	7863991	.	-	.	transcript_id "PMZ_0023944-RA.p1"; gene_id "MSTRG.14369";
scaf_00052	transdecoder	exon	7865225	7865382	.	-	.	transcript_id "PMZ_0023944-RA.p1"; gene_id "MSTRG.14369";
scaf_00052	transdecoder	exon	7865977	7866206	.	-	.	transcript_id "PMZ_0023944-RA.p1"; gene_id "MSTRG.14369";
scaf_00052	transdecoder	exon	7866525	7866559	.	-	.	transcript_id "PMZ_0023944-RA.p1"; gene_id "MSTRG.14369";
scaf_00052	transdecoder	exon	7867357	7867572	.	-	.	transcript_id "PMZ_0023944-RA.p1"; gene_id "MSTRG.14369";
scaf_00052	transdecoder	exon	7868725	7868834	.	-	.	transcript_id "PMZ_0023944-RA.p1"; gene_id "MSTRG.14369";
scaf_00052	transdecoder	exon	7872638	7872642	.	-	.	transcript_id "PMZ_0023944-RA.p1"; gene_id "MSTRG.14369";
scaf_00052	transdecoder	exon	7873527	7873705	.	-	.	transcript_id "PMZ_0023944-RA.p1"; gene_id "MSTRG.14369";
scaf_00052	transdecoder	exon	7879098	7879596	.	-	.	transcript_id "PMZ_0023944-RA.p1"; gene_id "MSTRG.14369";
scaf_00052	transdecoder	exon	7881295	7881531	.	-	.	transcript_id "PMZ_0023944-RA.p1"; gene_id "MSTRG.14369";
scaf_00052	transdecoder	exon	7882783	7882951	.	-	.	transcript_id "PMZ_0023944-RA.p1"; gene_id "MSTRG.14369";
scaf_00052	transdecoder	exon	7885264	7885444	.	-	.	transcript_id "PMZ_0023944-RA.p1"; gene_id "MSTRG.14369";
scaf_00052	transdecoder	exon	7885903	7886095	.	-	.	transcript_id "PMZ_0023944-RA.p1"; gene_id "MSTRG.14369";
scaf_00052	transdecoder	exon	7887042	7887045	.	-	.	transcript_id "PMZ_0023944-RA.p1"; gene_id "MSTRG.14369";
scaf_00052	transdecoder	CDS	7863146	7863322	.	-	0	transcript_id "PMZ_0023944-RA.p1"; gene_id "MSTRG.14369";
scaf_00052	transdecoder	CDS	7863898	7863991	.	-	1	transcript_id "PMZ_0023944-RA.p1"; gene_id "MSTRG.14369";
scaf_00052	transdecoder	CDS	7865225	7865382	.	-	0	transcript_id "PMZ_0023944-RA.p1"; gene_id "MSTRG.14369";
scaf_00052	transdecoder	CDS	7865977	7866206	.	-	2	transcript_id "PMZ_0023944-RA.p1"; gene_id "MSTRG.14369";
scaf_00052	transdecoder	CDS	7866525	7866559	.	-	1	transcript_id "PMZ_0023944-RA.p1"; gene_id "MSTRG.14369";
scaf_00052	transdecoder	CDS	7867357	7867572	.	-	1	transcript_id "PMZ_0023944-RA.p1"; gene_id "MSTRG.14369";
scaf_00052	transdecoder	CDS	7868725	7868834	.	-	0	transcript_id "PMZ_0023944-RA.p1"; gene_id "MSTRG.14369";
scaf_00052	transdecoder	CDS	7872638	7872642	.	-	2	transcript_id "PMZ_0023944-RA.p1"; gene_id "MSTRG.14369";
scaf_00052	transdecoder	CDS	7873527	7873705	.	-	1	transcript_id "PMZ_0023944-RA.p1"; gene_id "MSTRG.14369";
scaf_00052	transdecoder	CDS	7879098	7879596	.	-	2	transcript_id "PMZ_0023944-RA.p1"; gene_id "MSTRG.14369";
scaf_00052	transdecoder	CDS	7881295	7881531	.	-	2	transcript_id "PMZ_0023944-RA.p1"; gene_id "MSTRG.14369";
scaf_00052	transdecoder	CDS	7882783	7882951	.	-	0	transcript_id "PMZ_0023944-RA.p1"; gene_id "MSTRG.14369";
scaf_00052	transdecoder	CDS	7885264	7885444	.	-	1	transcript_id "PMZ_0023944-RA.p1"; gene_id "MSTRG.14369";
scaf_00052	transdecoder	CDS	7885903	7886095	.	-	2	transcript_id "PMZ_0023944-RA.p1"; gene_id "MSTRG.14369";
scaf_00052	transdecoder	CDS	7887042	7887045	.	-	0	transcript_id "PMZ_0023944-RA.p1"; gene_id "MSTRG.14369";
scaf_00052	transdecoder	exon	7871031	7871090	.	-	.	transcript_id "MSTRG.14369.3.p1"; gene_id "MSTRG.14369";
scaf_00052	transdecoder	exon	7873527	7873816	.	-	.	transcript_id "MSTRG.14369.3.p1"; gene_id "MSTRG.14369";
scaf_00052	transdecoder	CDS	7871032	7871090	.	-	2	transcript_id "MSTRG.14369.3.p1"; gene_id "MSTRG.14369";
scaf_00052	transdecoder	CDS	7873527	7873815	.	-	0	transcript_id "MSTRG.14369.3.p1"; gene_id "MSTRG.14369";
scaf_00052	transdecoder	exon	7874695	7879596	.	-	.	transcript_id "MSTRG.14369.4.p2"; gene_id "MSTRG.14369";
scaf_00052	transdecoder	exon	7881295	7881680	.	-	.	transcript_id "MSTRG.14369.4.p2"; gene_id "MSTRG.14369";
scaf_00052	transdecoder	exon	7882814	7882951	.	-	.	transcript_id "MSTRG.14369.4.p2"; gene_id "MSTRG.14369";
scaf_00052	transdecoder	exon	7883820	7883924	.	-	.	transcript_id "MSTRG.14369.4.p2"; gene_id "MSTRG.14369";
scaf_00052	transdecoder	exon	7885264	7886095	.	-	.	transcript_id "MSTRG.14369.4.p2"; gene_id "MSTRG.14369";
scaf_00052	transdecoder	exon	7887001	7890837	.	-	.	transcript_id "MSTRG.14369.4.p2"; gene_id "MSTRG.14369";
scaf_00052	transdecoder	CDS	7879094	7879596	.	-	2	transcript_id "MSTRG.14369.4.p2"; gene_id "MSTRG.14369";
scaf_00052	transdecoder	CDS	7881295	7881337	.	-	0	transcript_id "MSTRG.14369.4.p2"; gene_id "MSTRG.14369";
scaf_00052	transdecoder	exon	7877514	7879596	.	-	.	transcript_id "MSTRG.14369.5.p1"; gene_id "MSTRG.14369";
scaf_00052	transdecoder	exon	7881295	7881680	.	-	.	transcript_id "MSTRG.14369.5.p1"; gene_id "MSTRG.14369";
scaf_00052	transdecoder	exon	7882814	7883924	.	-	.	transcript_id "MSTRG.14369.5.p1"; gene_id "MSTRG.14369";
scaf_00052	transdecoder	exon	7885264	7885444	.	-	.	transcript_id "MSTRG.14369.5.p1"; gene_id "MSTRG.14369";
scaf_00052	transdecoder	exon	7885878	7886113	.	-	.	transcript_id "MSTRG.14369.5.p1"; gene_id "MSTRG.14369";
scaf_00052	transdecoder	CDS	7879094	7879596	.	-	2	transcript_id "MSTRG.14369.5.p1"; gene_id "MSTRG.14369";
scaf_00052	transdecoder	CDS	7881295	7881337	.	-	0	transcript_id "MSTRG.14369.5.p1"; gene_id "MSTRG.14369";
scaf_00052	transdecoder	exon	7886295	7887285	.	+	.	transcript_id "MSTRG.14370.1.p1"; gene_id "MSTRG.14370";
scaf_00052	transdecoder	exon	7887756	7887868	.	+	.	transcript_id "MSTRG.14370.1.p1"; gene_id "MSTRG.14370";
scaf_00052	transdecoder	exon	7888785	7888893	.	+	.	transcript_id "MSTRG.14370.1.p1"; gene_id "MSTRG.14370";
scaf_00052	transdecoder	exon	7889648	7889798	.	+	.	transcript_id "MSTRG.14370.1.p1"; gene_id "MSTRG.14370";
scaf_00052	transdecoder	exon	7890324	7890460	.	+	.	transcript_id "MSTRG.14370.1.p1"; gene_id "MSTRG.14370";
scaf_00052	transdecoder	exon	7891076	7891212	.	+	.	transcript_id "MSTRG.14370.1.p1"; gene_id "MSTRG.14370";
scaf_00052	transdecoder	exon	7892067	7892143	.	+	.	transcript_id "MSTRG.14370.1.p1"; gene_id "MSTRG.14370";
scaf_00052	transdecoder	exon	7892818	7892993	.	+	.	transcript_id "MSTRG.14370.1.p1"; gene_id "MSTRG.14370";
scaf_00052	transdecoder	exon	7894836	7899272	.	+	.	transcript_id "MSTRG.14370.1.p1"; gene_id "MSTRG.14370";
scaf_00052	transdecoder	CDS	7887133	7887285	.	+	0	transcript_id "MSTRG.14370.1.p1"; gene_id "MSTRG.14370";
scaf_00052	transdecoder	CDS	7887756	7887868	.	+	0	transcript_id "MSTRG.14370.1.p1"; gene_id "MSTRG.14370";
scaf_00052	transdecoder	CDS	7888785	7888893	.	+	1	transcript_id "MSTRG.14370.1.p1"; gene_id "MSTRG.14370";
scaf_00052	transdecoder	CDS	7889648	7889798	.	+	0	transcript_id "MSTRG.14370.1.p1"; gene_id "MSTRG.14370";
scaf_00052	transdecoder	CDS	7890324	7890460	.	+	2	transcript_id "MSTRG.14370.1.p1"; gene_id "MSTRG.14370";
scaf_00052	transdecoder	CDS	7891076	7891212	.	+	0	transcript_id "MSTRG.14370.1.p1"; gene_id "MSTRG.14370";
scaf_00052	transdecoder	CDS	7892067	7892143	.	+	1	transcript_id "MSTRG.14370.1.p1"; gene_id "MSTRG.14370";
scaf_00052	transdecoder	CDS	7892818	7892993	.	+	2	transcript_id "MSTRG.14370.1.p1"; gene_id "MSTRG.14370";
scaf_00052	transdecoder	CDS	7894836	7894853	.	+	0	transcript_id "MSTRG.14370.1.p1"; gene_id "MSTRG.14370";
scaf_00052	transdecoder	exon	7887020	7887285	.	+	.	transcript_id "PMZ_0034356-RA.p3"; gene_id "MSTRG.14370";
scaf_00052	transdecoder	exon	7889648	7889798	.	+	.	transcript_id "PMZ_0034356-RA.p3"; gene_id "MSTRG.14370";
scaf_00052	transdecoder	exon	7892764	7893056	.	+	.	transcript_id "PMZ_0034356-RA.p3"; gene_id "MSTRG.14370";
scaf_00052	transdecoder	CDS	7887133	7887285	.	+	0	transcript_id "PMZ_0034356-RA.p3"; gene_id "MSTRG.14370";
scaf_00052	transdecoder	CDS	7889648	7889798	.	+	0	transcript_id "PMZ_0034356-RA.p3"; gene_id "MSTRG.14370";
scaf_00052	transdecoder	CDS	7892764	7893056	.	+	2	transcript_id "PMZ_0034356-RA.p3"; gene_id "MSTRG.14370";
scaf_00052	transdecoder	exon	7890901	7890975	.	+	.	transcript_id "MSTRG.14370.3.p2"; gene_id "MSTRG.14370";
scaf_00052	transdecoder	exon	7891076	7891212	.	+	.	transcript_id "MSTRG.14370.3.p2"; gene_id "MSTRG.14370";
scaf_00052	transdecoder	exon	7892067	7892143	.	+	.	transcript_id "MSTRG.14370.3.p2"; gene_id "MSTRG.14370";
scaf_00052	transdecoder	exon	7892818	7892993	.	+	.	transcript_id "MSTRG.14370.3.p2"; gene_id "MSTRG.14370";
scaf_00052	transdecoder	exon	7894836	7895424	.	+	.	transcript_id "MSTRG.14370.3.p2"; gene_id "MSTRG.14370";
scaf_00052	transdecoder	CDS	7891184	7891212	.	+	0	transcript_id "MSTRG.14370.3.p2"; gene_id "MSTRG.14370";
scaf_00052	transdecoder	CDS	7892067	7892143	.	+	1	transcript_id "MSTRG.14370.3.p2"; gene_id "MSTRG.14370";
scaf_00052	transdecoder	CDS	7892818	7892993	.	+	2	transcript_id "MSTRG.14370.3.p2"; gene_id "MSTRG.14370";
scaf_00052	transdecoder	CDS	7894836	7894853	.	+	0	transcript_id "MSTRG.14370.3.p2"; gene_id "MSTRG.14370";
scaf_00052	transdecoder	exon	7904280	7904420	.	+	.	transcript_id "MSTRG.14367.1.p1"; gene_id "MSTRG.14367";
scaf_00052	transdecoder	exon	7906678	7906835	.	+	.	transcript_id "MSTRG.14367.1.p1"; gene_id "MSTRG.14367";
scaf_00052	transdecoder	exon	7913968	7914120	.	+	.	transcript_id "MSTRG.14367.1.p1"; gene_id "MSTRG.14367";
scaf_00052	transdecoder	exon	7915168	7915418	.	+	.	transcript_id "MSTRG.14367.1.p1"; gene_id "MSTRG.14367";
scaf_00052	transdecoder	exon	7916349	7916553	.	+	.	transcript_id "MSTRG.14367.1.p1"; gene_id "MSTRG.14367";
scaf_00052	transdecoder	exon	7917065	7917191	.	+	.	transcript_id "MSTRG.14367.1.p1"; gene_id "MSTRG.14367";
scaf_00052	transdecoder	exon	7920746	7920979	.	+	.	transcript_id "MSTRG.14367.1.p1"; gene_id "MSTRG.14367";
scaf_00052	transdecoder	exon	7922055	7922249	.	+	.	transcript_id "MSTRG.14367.1.p1"; gene_id "MSTRG.14367";
scaf_00052	transdecoder	exon	7922416	7922550	.	+	.	transcript_id "MSTRG.14367.1.p1"; gene_id "MSTRG.14367";
scaf_00052	transdecoder	exon	7924618	7924760	.	+	.	transcript_id "MSTRG.14367.1.p1"; gene_id "MSTRG.14367";
scaf_00052	transdecoder	CDS	7906691	7906835	.	+	0	transcript_id "MSTRG.14367.1.p1"; gene_id "MSTRG.14367";
scaf_00052	transdecoder	CDS	7913968	7914120	.	+	2	transcript_id "MSTRG.14367.1.p1"; gene_id "MSTRG.14367";
scaf_00052	transdecoder	CDS	7915168	7915418	.	+	2	transcript_id "MSTRG.14367.1.p1"; gene_id "MSTRG.14367";
scaf_00052	transdecoder	CDS	7916349	7916553	.	+	0	transcript_id "MSTRG.14367.1.p1"; gene_id "MSTRG.14367";
scaf_00052	transdecoder	CDS	7917065	7917191	.	+	2	transcript_id "MSTRG.14367.1.p1"; gene_id "MSTRG.14367";
scaf_00052	transdecoder	CDS	7920746	7920979	.	+	1	transcript_id "MSTRG.14367.1.p1"; gene_id "MSTRG.14367";
scaf_00052	transdecoder	CDS	7922055	7922249	.	+	1	transcript_id "MSTRG.14367.1.p1"; gene_id "MSTRG.14367";
scaf_00052	transdecoder	CDS	7922416	7922550	.	+	1	transcript_id "MSTRG.14367.1.p1"; gene_id "MSTRG.14367";
scaf_00052	transdecoder	CDS	7924618	7924759	.	+	1	transcript_id "MSTRG.14367.1.p1"; gene_id "MSTRG.14367";
scaf_00052	transdecoder	exon	7915203	7915405	.	+	.	transcript_id "PMZ_0045545-RA.p1"; gene_id "MSTRG.14367";
scaf_00052	transdecoder	exon	7916477	7916563	.	+	.	transcript_id "PMZ_0045545-RA.p1"; gene_id "MSTRG.14367";
scaf_00052	transdecoder	exon	7920746	7921016	.	+	.	transcript_id "PMZ_0045545-RA.p1"; gene_id "MSTRG.14367";
scaf_00052	transdecoder	exon	7922092	7922238	.	+	.	transcript_id "PMZ_0045545-RA.p1"; gene_id "MSTRG.14367";
scaf_00052	transdecoder	exon	7924703	7924867	.	+	.	transcript_id "PMZ_0045545-RA.p1"; gene_id "MSTRG.14367";
scaf_00052	transdecoder	CDS	7915203	7915405	.	+	0	transcript_id "PMZ_0045545-RA.p1"; gene_id "MSTRG.14367";
scaf_00052	transdecoder	CDS	7916477	7916563	.	+	1	transcript_id "PMZ_0045545-RA.p1"; gene_id "MSTRG.14367";
scaf_00052	transdecoder	CDS	7920746	7921016	.	+	1	transcript_id "PMZ_0045545-RA.p1"; gene_id "MSTRG.14367";
scaf_00052	transdecoder	CDS	7922092	7922238	.	+	0	transcript_id "PMZ_0045545-RA.p1"; gene_id "MSTRG.14367";
scaf_00052	transdecoder	CDS	7924703	7924867	.	+	0	transcript_id "PMZ_0045545-RA.p1"; gene_id "MSTRG.14367";
scaf_00052	transdecoder	exon	7929920	7938880	.	-	.	transcript_id "MSTRG.14371.1.p1"; gene_id "MSTRG.14371";
scaf_00052	transdecoder	exon	7939730	7939877	.	-	.	transcript_id "MSTRG.14371.1.p1"; gene_id "MSTRG.14371";
scaf_00052	transdecoder	exon	7940684	7940797	.	-	.	transcript_id "MSTRG.14371.1.p1"; gene_id "MSTRG.14371";
scaf_00052	transdecoder	exon	7941552	7941662	.	-	.	transcript_id "MSTRG.14371.1.p1"; gene_id "MSTRG.14371";
scaf_00052	transdecoder	exon	7949700	7949808	.	-	.	transcript_id "MSTRG.14371.1.p1"; gene_id "MSTRG.14371";
scaf_00052	transdecoder	exon	8017812	8018358	.	-	.	transcript_id "MSTRG.14371.1.p1"; gene_id "MSTRG.14371";
scaf_00052	transdecoder	CDS	7938624	7938880	.	-	2	transcript_id "MSTRG.14371.1.p1"; gene_id "MSTRG.14371";
scaf_00052	transdecoder	CDS	7939730	7939877	.	-	0	transcript_id "MSTRG.14371.1.p1"; gene_id "MSTRG.14371";
scaf_00052	transdecoder	CDS	7940684	7940797	.	-	0	transcript_id "MSTRG.14371.1.p1"; gene_id "MSTRG.14371";
scaf_00052	transdecoder	CDS	7941552	7941662	.	-	0	transcript_id "MSTRG.14371.1.p1"; gene_id "MSTRG.14371";
scaf_00052	transdecoder	CDS	7949700	7949808	.	-	1	transcript_id "MSTRG.14371.1.p1"; gene_id "MSTRG.14371";
scaf_00052	transdecoder	CDS	8017812	8017870	.	-	0	transcript_id "MSTRG.14371.1.p1"; gene_id "MSTRG.14371";
scaf_00052	transdecoder	exon	7930037	7938880	.	-	.	transcript_id "MSTRG.14371.2.p1"; gene_id "MSTRG.14371";
scaf_00052	transdecoder	exon	7939730	7939877	.	-	.	transcript_id "MSTRG.14371.2.p1"; gene_id "MSTRG.14371";
scaf_00052	transdecoder	exon	7940684	7941662	.	-	.	transcript_id "MSTRG.14371.2.p1"; gene_id "MSTRG.14371";
scaf_00052	transdecoder	exon	7949700	7949808	.	-	.	transcript_id "MSTRG.14371.2.p1"; gene_id "MSTRG.14371";
scaf_00052	transdecoder	exon	7972628	7973948	.	-	.	transcript_id "MSTRG.14371.2.p1"; gene_id "MSTRG.14371";
scaf_00052	transdecoder	CDS	7938624	7938880	.	-	2	transcript_id "MSTRG.14371.2.p1"; gene_id "MSTRG.14371";
scaf_00052	transdecoder	CDS	7939730	7939877	.	-	0	transcript_id "MSTRG.14371.2.p1"; gene_id "MSTRG.14371";
scaf_00052	transdecoder	CDS	7940684	7941304	.	-	0	transcript_id "MSTRG.14371.2.p1"; gene_id "MSTRG.14371";
scaf_00052	transdecoder	exon	7930050	7938880	.	-	.	transcript_id "MSTRG.14371.3.p2"; gene_id "MSTRG.14371";
scaf_00052	transdecoder	exon	7939730	7939877	.	-	.	transcript_id "MSTRG.14371.3.p2"; gene_id "MSTRG.14371";
scaf_00052	transdecoder	exon	7940684	7940797	.	-	.	transcript_id "MSTRG.14371.3.p2"; gene_id "MSTRG.14371";
scaf_00052	transdecoder	exon	7941552	7941662	.	-	.	transcript_id "MSTRG.14371.3.p2"; gene_id "MSTRG.14371";
scaf_00052	transdecoder	exon	7949700	7949808	.	-	.	transcript_id "MSTRG.14371.3.p2"; gene_id "MSTRG.14371";
scaf_00052	transdecoder	exon	7989764	7990874	.	-	.	transcript_id "MSTRG.14371.3.p2"; gene_id "MSTRG.14371";
scaf_00052	transdecoder	CDS	7938624	7938880	.	-	2	transcript_id "MSTRG.14371.3.p2"; gene_id "MSTRG.14371";
scaf_00052	transdecoder	CDS	7939730	7939877	.	-	0	transcript_id "MSTRG.14371.3.p2"; gene_id "MSTRG.14371";
scaf_00052	transdecoder	CDS	7940684	7940797	.	-	0	transcript_id "MSTRG.14371.3.p2"; gene_id "MSTRG.14371";
scaf_00052	transdecoder	CDS	7941552	7941662	.	-	0	transcript_id "MSTRG.14371.3.p2"; gene_id "MSTRG.14371";
scaf_00052	transdecoder	CDS	7949700	7949735	.	-	0	transcript_id "MSTRG.14371.3.p2"; gene_id "MSTRG.14371";
scaf_00052	transdecoder	exon	7938577	7938803	.	-	.	transcript_id "PMZ_0008147-RA.p1"; gene_id "MSTRG.14371";
scaf_00052	transdecoder	exon	7939730	7939877	.	-	.	transcript_id "PMZ_0008147-RA.p1"; gene_id "MSTRG.14371";
scaf_00052	transdecoder	exon	7941552	7941632	.	-	.	transcript_id "PMZ_0008147-RA.p1"; gene_id "MSTRG.14371";
scaf_00052	transdecoder	exon	7943732	7943764	.	-	.	transcript_id "PMZ_0008147-RA.p1"; gene_id "MSTRG.14371";
scaf_00052	transdecoder	CDS	7938577	7938803	.	-	2	transcript_id "PMZ_0008147-RA.p1"; gene_id "MSTRG.14371";
scaf_00052	transdecoder	CDS	7939730	7939877	.	-	0	transcript_id "PMZ_0008147-RA.p1"; gene_id "MSTRG.14371";
scaf_00052	transdecoder	CDS	7941552	7941632	.	-	0	transcript_id "PMZ_0008147-RA.p1"; gene_id "MSTRG.14371";
scaf_00052	transdecoder	CDS	7943732	7943764	.	-	0	transcript_id "PMZ_0008147-RA.p1"; gene_id "MSTRG.14371";
scaf_00052	transdecoder	exon	8038569	8038601	.	-	.	transcript_id "PMZ_0045546-RA.p1"; gene_id "PMZ_0045546";
scaf_00052	transdecoder	exon	8042728	8043225	.	-	.	transcript_id "PMZ_0045546-RA.p1"; gene_id "PMZ_0045546";
scaf_00052	transdecoder	CDS	8038569	8038601	.	-	0	transcript_id "PMZ_0045546-RA.p1"; gene_id "PMZ_0045546";
scaf_00052	transdecoder	CDS	8042728	8043225	.	-	0	transcript_id "PMZ_0045546-RA.p1"; gene_id "PMZ_0045546";
scaf_00052	transdecoder	exon	8069334	8069434	.	-	.	transcript_id "PMZ_0036635-RA.p1"; gene_id "MSTRG.14373";
scaf_00052	transdecoder	exon	8078044	8078209	.	-	.	transcript_id "PMZ_0036635-RA.p1"; gene_id "MSTRG.14373";
scaf_00052	transdecoder	exon	8082290	8082337	.	-	.	transcript_id "PMZ_0036635-RA.p1"; gene_id "MSTRG.14373";
scaf_00052	transdecoder	exon	8084389	8084421	.	-	.	transcript_id "PMZ_0036635-RA.p1"; gene_id "MSTRG.14373";
scaf_00052	transdecoder	CDS	8069334	8069434	.	-	2	transcript_id "PMZ_0036635-RA.p1"; gene_id "MSTRG.14373";
scaf_00052	transdecoder	CDS	8078044	8078209	.	-	0	transcript_id "PMZ_0036635-RA.p1"; gene_id "MSTRG.14373";
scaf_00052	transdecoder	CDS	8082290	8082337	.	-	0	transcript_id "PMZ_0036635-RA.p1"; gene_id "MSTRG.14373";
scaf_00052	transdecoder	CDS	8084389	8084421	.	-	0	transcript_id "PMZ_0036635-RA.p1"; gene_id "MSTRG.14373";
scaf_00052	transdecoder	exon	8073864	8075270	.	-	.	transcript_id "MSTRG.14373.2.p1"; gene_id "MSTRG.14373";
scaf_00052	transdecoder	exon	8076244	8076322	.	-	.	transcript_id "MSTRG.14373.2.p1"; gene_id "MSTRG.14373";
scaf_00052	transdecoder	exon	8077310	8077348	.	-	.	transcript_id "MSTRG.14373.2.p1"; gene_id "MSTRG.14373";
scaf_00052	transdecoder	exon	8078044	8078232	.	-	.	transcript_id "MSTRG.14373.2.p1"; gene_id "MSTRG.14373";
scaf_00052	transdecoder	CDS	8075201	8075270	.	-	1	transcript_id "MSTRG.14373.2.p1"; gene_id "MSTRG.14373";
scaf_00052	transdecoder	CDS	8076244	8076322	.	-	2	transcript_id "MSTRG.14373.2.p1"; gene_id "MSTRG.14373";
scaf_00052	transdecoder	CDS	8077310	8077348	.	-	2	transcript_id "MSTRG.14373.2.p1"; gene_id "MSTRG.14373";
scaf_00052	transdecoder	CDS	8078044	8078230	.	-	0	transcript_id "MSTRG.14373.2.p1"; gene_id "MSTRG.14373";
scaf_00052	transdecoder	exon	8100796	8100813	.	+	.	transcript_id "PMZ_0045547-RA.p1"; gene_id "PMZ_0045547";
scaf_00052	transdecoder	exon	8102682	8102901	.	+	.	transcript_id "PMZ_0045547-RA.p1"; gene_id "PMZ_0045547";
scaf_00052	transdecoder	exon	8111560	8111737	.	+	.	transcript_id "PMZ_0045547-RA.p1"; gene_id "PMZ_0045547";
scaf_00052	transdecoder	exon	8116078	8116141	.	+	.	transcript_id "PMZ_0045547-RA.p1"; gene_id "PMZ_0045547";
scaf_00052	transdecoder	CDS	8100796	8100813	.	+	0	transcript_id "PMZ_0045547-RA.p1"; gene_id "PMZ_0045547";
scaf_00052	transdecoder	CDS	8102682	8102901	.	+	0	transcript_id "PMZ_0045547-RA.p1"; gene_id "PMZ_0045547";
scaf_00052	transdecoder	CDS	8111560	8111737	.	+	2	transcript_id "PMZ_0045547-RA.p1"; gene_id "PMZ_0045547";
scaf_00052	transdecoder	CDS	8116078	8116141	.	+	1	transcript_id "PMZ_0045547-RA.p1"; gene_id "PMZ_0045547";
scaf_00053	transdecoder	exon	5038	5185	.	+	.	transcript_id "MSTRG.14381.1.p3"; gene_id "MSTRG.14381";
scaf_00053	transdecoder	exon	8583	8601	.	+	.	transcript_id "MSTRG.14381.1.p3"; gene_id "MSTRG.14381";
scaf_00053	transdecoder	exon	58005	58027	.	+	.	transcript_id "MSTRG.14381.1.p3"; gene_id "MSTRG.14381";
scaf_00053	transdecoder	exon	59612	60171	.	+	.	transcript_id "MSTRG.14381.1.p3"; gene_id "MSTRG.14381";
scaf_00053	transdecoder	exon	61482	61619	.	+	.	transcript_id "MSTRG.14381.1.p3"; gene_id "MSTRG.14381";
scaf_00053	transdecoder	exon	73210	73318	.	+	.	transcript_id "MSTRG.14381.1.p3"; gene_id "MSTRG.14381";
scaf_00053	transdecoder	exon	74505	74671	.	+	.	transcript_id "MSTRG.14381.1.p3"; gene_id "MSTRG.14381";
scaf_00053	transdecoder	exon	75847	75889	.	+	.	transcript_id "MSTRG.14381.1.p3"; gene_id "MSTRG.14381";
scaf_00053	transdecoder	CDS	59781	60171	.	+	0	transcript_id "MSTRG.14381.1.p3"; gene_id "MSTRG.14381";
scaf_00053	transdecoder	CDS	61482	61522	.	+	2	transcript_id "MSTRG.14381.1.p3"; gene_id "MSTRG.14381";
scaf_00053	transdecoder	exon	10447	14160	.	-	.	transcript_id "MSTRG.14382.1.p4"; gene_id "MSTRG.14382";
scaf_00053	transdecoder	exon	17015	17075	.	-	.	transcript_id "MSTRG.14382.1.p4"; gene_id "MSTRG.14382";
scaf_00053	transdecoder	exon	18302	18390	.	-	.	transcript_id "MSTRG.14382.1.p4"; gene_id "MSTRG.14382";
scaf_00053	transdecoder	exon	19796	20381	.	-	.	transcript_id "MSTRG.14382.1.p4"; gene_id "MSTRG.14382";
scaf_00053	transdecoder	CDS	12895	13203	.	-	0	transcript_id "MSTRG.14382.1.p4"; gene_id "MSTRG.14382";
scaf_00053	transdecoder	exon	15074	15693	.	-	.	transcript_id "MSTRG.14383.1.p1"; gene_id "MSTRG.14383";
scaf_00053	transdecoder	exon	31058	31128	.	-	.	transcript_id "MSTRG.14383.1.p1"; gene_id "MSTRG.14383";
scaf_00053	transdecoder	CDS	15264	15693	.	-	1	transcript_id "MSTRG.14383.1.p1"; gene_id "MSTRG.14383";
scaf_00053	transdecoder	CDS	31058	31128	.	-	0	transcript_id "MSTRG.14383.1.p1"; gene_id "MSTRG.14383";
scaf_00053	transdecoder	exon	61558	61619	.	+	.	transcript_id "PMZ_0044946-RA.p1"; gene_id "MSTRG.14381";
scaf_00053	transdecoder	exon	73210	73318	.	+	.	transcript_id "PMZ_0044946-RA.p1"; gene_id "MSTRG.14381";
scaf_00053	transdecoder	exon	74505	74671	.	+	.	transcript_id "PMZ_0044946-RA.p1"; gene_id "MSTRG.14381";
scaf_00053	transdecoder	exon	75847	75889	.	+	.	transcript_id "PMZ_0044946-RA.p1"; gene_id "MSTRG.14381";
scaf_00053	transdecoder	CDS	61558	61619	.	+	0	transcript_id "PMZ_0044946-RA.p1"; gene_id "MSTRG.14381";
scaf_00053	transdecoder	CDS	73210	73318	.	+	1	transcript_id "PMZ_0044946-RA.p1"; gene_id "MSTRG.14381";
scaf_00053	transdecoder	CDS	74505	74671	.	+	0	transcript_id "PMZ_0044946-RA.p1"; gene_id "MSTRG.14381";
scaf_00053	transdecoder	CDS	75847	75889	.	+	1	transcript_id "PMZ_0044946-RA.p1"; gene_id "MSTRG.14381";
scaf_00053	transdecoder	exon	80522	80679	.	-	.	transcript_id "MSTRG.14388.1.p1"; gene_id "MSTRG.14388";
scaf_00053	transdecoder	exon	80775	81544	.	-	.	transcript_id "MSTRG.14388.1.p1"; gene_id "MSTRG.14388";
scaf_00053	transdecoder	exon	82815	82919	.	-	.	transcript_id "MSTRG.14388.1.p1"; gene_id "MSTRG.14388";
scaf_00053	transdecoder	exon	84806	84937	.	-	.	transcript_id "MSTRG.14388.1.p1"; gene_id "MSTRG.14388";
scaf_00053	transdecoder	exon	86417	86630	.	-	.	transcript_id "MSTRG.14388.1.p1"; gene_id "MSTRG.14388";
scaf_00053	transdecoder	exon	88115	88232	.	-	.	transcript_id "MSTRG.14388.1.p1"; gene_id "MSTRG.14388";
scaf_00053	transdecoder	exon	88474	88569	.	-	.	transcript_id "MSTRG.14388.1.p1"; gene_id "MSTRG.14388";
scaf_00053	transdecoder	exon	89126	89296	.	-	.	transcript_id "MSTRG.14388.1.p1"; gene_id "MSTRG.14388";
scaf_00053	transdecoder	exon	89482	89556	.	-	.	transcript_id "MSTRG.14388.1.p1"; gene_id "MSTRG.14388";
scaf_00053	transdecoder	exon	89745	89943	.	-	.	transcript_id "MSTRG.14388.1.p1"; gene_id "MSTRG.14388";
scaf_00053	transdecoder	exon	90250	90453	.	-	.	transcript_id "MSTRG.14388.1.p1"; gene_id "MSTRG.14388";
scaf_00053	transdecoder	exon	91140	91256	.	-	.	transcript_id "MSTRG.14388.1.p1"; gene_id "MSTRG.14388";
scaf_00053	transdecoder	exon	92253	92410	.	-	.	transcript_id "MSTRG.14388.1.p1"; gene_id "MSTRG.14388";
scaf_00053	transdecoder	exon	93469	93674	.	-	.	transcript_id "MSTRG.14388.1.p1"; gene_id "MSTRG.14388";
scaf_00053	transdecoder	exon	94205	94280	.	-	.	transcript_id "MSTRG.14388.1.p1"; gene_id "MSTRG.14388";
scaf_00053	transdecoder	exon	95266	95409	.	-	.	transcript_id "MSTRG.14388.1.p1"; gene_id "MSTRG.14388";
scaf_00053	transdecoder	exon	96591	96669	.	-	.	transcript_id "MSTRG.14388.1.p1"; gene_id "MSTRG.14388";
scaf_00053	transdecoder	exon	97556	97665	.	-	.	transcript_id "MSTRG.14388.1.p1"; gene_id "MSTRG.14388";
scaf_00053	transdecoder	CDS	81409	81544	.	-	1	transcript_id "MSTRG.14388.1.p1"; gene_id "MSTRG.14388";
scaf_00053	transdecoder	CDS	82815	82919	.	-	1	transcript_id "MSTRG.14388.1.p1"; gene_id "MSTRG.14388";
scaf_00053	transdecoder	CDS	84806	84937	.	-	1	transcript_id "MSTRG.14388.1.p1"; gene_id "MSTRG.14388";
scaf_00053	transdecoder	CDS	86417	86630	.	-	2	transcript_id "MSTRG.14388.1.p1"; gene_id "MSTRG.14388";
scaf_00053	transdecoder	CDS	88115	88232	.	-	0	transcript_id "MSTRG.14388.1.p1"; gene_id "MSTRG.14388";
scaf_00053	transdecoder	CDS	88474	88569	.	-	0	transcript_id "MSTRG.14388.1.p1"; gene_id "MSTRG.14388";
scaf_00053	transdecoder	CDS	89126	89296	.	-	0	transcript_id "MSTRG.14388.1.p1"; gene_id "MSTRG.14388";
scaf_00053	transdecoder	CDS	89482	89556	.	-	0	transcript_id "MSTRG.14388.1.p1"; gene_id "MSTRG.14388";
scaf_00053	transdecoder	CDS	89745	89943	.	-	1	transcript_id "MSTRG.14388.1.p1"; gene_id "MSTRG.14388";
scaf_00053	transdecoder	CDS	90250	90453	.	-	1	transcript_id "MSTRG.14388.1.p1"; gene_id "MSTRG.14388";
scaf_00053	transdecoder	CDS	91140	91256	.	-	1	transcript_id "MSTRG.14388.1.p1"; gene_id "MSTRG.14388";
scaf_00053	transdecoder	CDS	92253	92410	.	-	0	transcript_id "MSTRG.14388.1.p1"; gene_id "MSTRG.14388";
scaf_00053	transdecoder	CDS	93469	93674	.	-	2	transcript_id "MSTRG.14388.1.p1"; gene_id "MSTRG.14388";
scaf_00053	transdecoder	CDS	94205	94280	.	-	0	transcript_id "MSTRG.14388.1.p1"; gene_id "MSTRG.14388";
scaf_00053	transdecoder	CDS	95266	95328	.	-	0	transcript_id "MSTRG.14388.1.p1"; gene_id "MSTRG.14388";
scaf_00053	transdecoder	exon	81284	81544	.	-	.	transcript_id "PMZ_0034054-RA.p1"; gene_id "MSTRG.14388";
scaf_00053	transdecoder	exon	84853	84937	.	-	.	transcript_id "PMZ_0034054-RA.p1"; gene_id "MSTRG.14388";
scaf_00053	transdecoder	exon	88075	88205	.	-	.	transcript_id "PMZ_0034054-RA.p1"; gene_id "MSTRG.14388";
scaf_00053	transdecoder	exon	88474	88569	.	-	.	transcript_id "PMZ_0034054-RA.p1"; gene_id "MSTRG.14388";
scaf_00053	transdecoder	exon	89126	89296	.	-	.	transcript_id "PMZ_0034054-RA.p1"; gene_id "MSTRG.14388";
scaf_00053	transdecoder	exon	89482	89556	.	-	.	transcript_id "PMZ_0034054-RA.p1"; gene_id "MSTRG.14388";
scaf_00053	transdecoder	exon	89745	89943	.	-	.	transcript_id "PMZ_0034054-RA.p1"; gene_id "MSTRG.14388";
scaf_00053	transdecoder	exon	90250	90401	.	-	.	transcript_id "PMZ_0034054-RA.p1"; gene_id "MSTRG.14388";
scaf_00053	transdecoder	exon	93469	93649	.	-	.	transcript_id "PMZ_0034054-RA.p1"; gene_id "MSTRG.14388";
scaf_00053	transdecoder	exon	97556	97710	.	-	.	transcript_id "PMZ_0034054-RA.p1"; gene_id "MSTRG.14388";
scaf_00053	transdecoder	CDS	81284	81544	.	-	0	transcript_id "PMZ_0034054-RA.p1"; gene_id "MSTRG.14388";
scaf_00053	transdecoder	CDS	84853	84937	.	-	1	transcript_id "PMZ_0034054-RA.p1"; gene_id "MSTRG.14388";
scaf_00053	transdecoder	CDS	88075	88205	.	-	0	transcript_id "PMZ_0034054-RA.p1"; gene_id "MSTRG.14388";
scaf_00053	transdecoder	CDS	88474	88569	.	-	0	transcript_id "PMZ_0034054-RA.p1"; gene_id "MSTRG.14388";
scaf_00053	transdecoder	CDS	89126	89296	.	-	0	transcript_id "PMZ_0034054-RA.p1"; gene_id "MSTRG.14388";
scaf_00053	transdecoder	CDS	89482	89556	.	-	0	transcript_id "PMZ_0034054-RA.p1"; gene_id "MSTRG.14388";
scaf_00053	transdecoder	CDS	89745	89943	.	-	1	transcript_id "PMZ_0034054-RA.p1"; gene_id "MSTRG.14388";
scaf_00053	transdecoder	CDS	90250	90401	.	-	0	transcript_id "PMZ_0034054-RA.p1"; gene_id "MSTRG.14388";
scaf_00053	transdecoder	CDS	93469	93649	.	-	1	transcript_id "PMZ_0034054-RA.p1"; gene_id "MSTRG.14388";
scaf_00053	transdecoder	CDS	97556	97710	.	-	0	transcript_id "PMZ_0034054-RA.p1"; gene_id "MSTRG.14388";
scaf_00053	transdecoder	exon	123615	123759	.	+	.	transcript_id "MSTRG.14390.1.p1"; gene_id "MSTRG.14390";
scaf_00053	transdecoder	exon	126496	126659	.	+	.	transcript_id "MSTRG.14390.1.p1"; gene_id "MSTRG.14390";
scaf_00053	transdecoder	exon	127903	127980	.	+	.	transcript_id "MSTRG.14390.1.p1"; gene_id "MSTRG.14390";
scaf_00053	transdecoder	exon	128480	128518	.	+	.	transcript_id "MSTRG.14390.1.p1"; gene_id "MSTRG.14390";
scaf_00053	transdecoder	exon	129614	131276	.	+	.	transcript_id "MSTRG.14390.1.p1"; gene_id "MSTRG.14390";
scaf_00053	transdecoder	CDS	123617	123759	.	+	0	transcript_id "MSTRG.14390.1.p1"; gene_id "MSTRG.14390";
scaf_00053	transdecoder	CDS	126496	126659	.	+	1	transcript_id "MSTRG.14390.1.p1"; gene_id "MSTRG.14390";
scaf_00053	transdecoder	CDS	127903	127980	.	+	2	transcript_id "MSTRG.14390.1.p1"; gene_id "MSTRG.14390";
scaf_00053	transdecoder	CDS	128480	128518	.	+	2	transcript_id "MSTRG.14390.1.p1"; gene_id "MSTRG.14390";
scaf_00053	transdecoder	CDS	129614	129720	.	+	2	transcript_id "MSTRG.14390.1.p1"; gene_id "MSTRG.14390";
scaf_00053	transdecoder	exon	127544	127980	.	+	.	transcript_id "MSTRG.14390.2.p2"; gene_id "MSTRG.14390";
scaf_00053	transdecoder	exon	128480	128518	.	+	.	transcript_id "MSTRG.14390.2.p2"; gene_id "MSTRG.14390";
scaf_00053	transdecoder	exon	129614	129691	.	+	.	transcript_id "MSTRG.14390.2.p2"; gene_id "MSTRG.14390";
scaf_00053	transdecoder	exon	130138	131276	.	+	.	transcript_id "MSTRG.14390.2.p2"; gene_id "MSTRG.14390";
scaf_00053	transdecoder	CDS	127942	127980	.	+	0	transcript_id "MSTRG.14390.2.p2"; gene_id "MSTRG.14390";
scaf_00053	transdecoder	CDS	128480	128518	.	+	0	transcript_id "MSTRG.14390.2.p2"; gene_id "MSTRG.14390";
scaf_00053	transdecoder	CDS	129614	129691	.	+	0	transcript_id "MSTRG.14390.2.p2"; gene_id "MSTRG.14390";
scaf_00053	transdecoder	CDS	130138	130317	.	+	0	transcript_id "MSTRG.14390.2.p2"; gene_id "MSTRG.14390";
scaf_00053	transdecoder	exon	208413	208633	.	+	.	transcript_id "MSTRG.14394.1.p2"; gene_id "MSTRG.14394";
scaf_00053	transdecoder	exon	220053	220981	.	+	.	transcript_id "MSTRG.14394.1.p2"; gene_id "MSTRG.14394";
scaf_00053	transdecoder	exon	222102	222204	.	+	.	transcript_id "MSTRG.14394.1.p2"; gene_id "MSTRG.14394";
scaf_00053	transdecoder	exon	224794	225001	.	+	.	transcript_id "MSTRG.14394.1.p2"; gene_id "MSTRG.14394";
scaf_00053	transdecoder	exon	225168	226091	.	+	.	transcript_id "MSTRG.14394.1.p2"; gene_id "MSTRG.14394";
scaf_00053	transdecoder	CDS	220857	220981	.	+	0	transcript_id "MSTRG.14394.1.p2"; gene_id "MSTRG.14394";
scaf_00053	transdecoder	CDS	222102	222204	.	+	1	transcript_id "MSTRG.14394.1.p2"; gene_id "MSTRG.14394";
scaf_00053	transdecoder	CDS	224794	225001	.	+	0	transcript_id "MSTRG.14394.1.p2"; gene_id "MSTRG.14394";
scaf_00053	transdecoder	CDS	225168	225520	.	+	2	transcript_id "MSTRG.14394.1.p2"; gene_id "MSTRG.14394";
scaf_00053	transdecoder	exon	220857	220898	.	+	.	transcript_id "PMZ_0044947-RA.p1"; gene_id "MSTRG.14394";
scaf_00053	transdecoder	exon	224794	224985	.	+	.	transcript_id "PMZ_0044947-RA.p1"; gene_id "MSTRG.14394";
scaf_00053	transdecoder	exon	225168	226098	.	+	.	transcript_id "PMZ_0044947-RA.p1"; gene_id "MSTRG.14394";
scaf_00053	transdecoder	exon	226494	226501	.	+	.	transcript_id "PMZ_0044947-RA.p1"; gene_id "MSTRG.14394";
scaf_00053	transdecoder	exon	229947	230159	.	+	.	transcript_id "PMZ_0044947-RA.p1"; gene_id "MSTRG.14394";
scaf_00053	transdecoder	CDS	220857	220898	.	+	0	transcript_id "PMZ_0044947-RA.p1"; gene_id "MSTRG.14394";
scaf_00053	transdecoder	CDS	224794	224985	.	+	0	transcript_id "PMZ_0044947-RA.p1"; gene_id "MSTRG.14394";
scaf_00053	transdecoder	CDS	225168	226098	.	+	0	transcript_id "PMZ_0044947-RA.p1"; gene_id "MSTRG.14394";
scaf_00053	transdecoder	CDS	226494	226501	.	+	2	transcript_id "PMZ_0044947-RA.p1"; gene_id "MSTRG.14394";
scaf_00053	transdecoder	CDS	229947	230159	.	+	0	transcript_id "PMZ_0044947-RA.p1"; gene_id "MSTRG.14394";
scaf_00053	transdecoder	exon	220857	220898	.	+	.	transcript_id "MSTRG.14394.2.p3"; gene_id "MSTRG.14394";
scaf_00053	transdecoder	exon	224794	224985	.	+	.	transcript_id "MSTRG.14394.2.p3"; gene_id "MSTRG.14394";
scaf_00053	transdecoder	exon	225168	226098	.	+	.	transcript_id "MSTRG.14394.2.p3"; gene_id "MSTRG.14394";
scaf_00053	transdecoder	exon	226494	226501	.	+	.	transcript_id "MSTRG.14394.2.p3"; gene_id "MSTRG.14394";
scaf_00053	transdecoder	exon	229947	231072	.	+	.	transcript_id "MSTRG.14394.2.p3"; gene_id "MSTRG.14394";
scaf_00053	transdecoder	exon	234305	235570	.	+	.	transcript_id "MSTRG.14394.2.p3"; gene_id "MSTRG.14394";
scaf_00053	transdecoder	exon	236177	236274	.	+	.	transcript_id "MSTRG.14394.2.p3"; gene_id "MSTRG.14394";
scaf_00053	transdecoder	exon	236760	238185	.	+	.	transcript_id "MSTRG.14394.2.p3"; gene_id "MSTRG.14394";
scaf_00053	transdecoder	exon	239081	239193	.	+	.	transcript_id "MSTRG.14394.2.p3"; gene_id "MSTRG.14394";
scaf_00053	transdecoder	exon	240991	241066	.	+	.	transcript_id "MSTRG.14394.2.p3"; gene_id "MSTRG.14394";
scaf_00053	transdecoder	exon	241635	244428	.	+	.	transcript_id "MSTRG.14394.2.p3"; gene_id "MSTRG.14394";
scaf_00053	transdecoder	CDS	237202	238185	.	+	0	transcript_id "MSTRG.14394.2.p3"; gene_id "MSTRG.14394";
scaf_00053	transdecoder	CDS	239081	239193	.	+	0	transcript_id "MSTRG.14394.2.p3"; gene_id "MSTRG.14394";
scaf_00053	transdecoder	CDS	240991	241066	.	+	1	transcript_id "MSTRG.14394.2.p3"; gene_id "MSTRG.14394";
scaf_00053	transdecoder	CDS	241635	241706	.	+	0	transcript_id "MSTRG.14394.2.p3"; gene_id "MSTRG.14394";
scaf_00053	transdecoder	exon	230231	230589	.	+	.	transcript_id "PMZ_0032850-RA.p1"; gene_id "MSTRG.14394";
scaf_00053	transdecoder	exon	230849	231072	.	+	.	transcript_id "PMZ_0032850-RA.p1"; gene_id "MSTRG.14394";
scaf_00053	transdecoder	exon	234305	234664	.	+	.	transcript_id "PMZ_0032850-RA.p1"; gene_id "MSTRG.14394";
scaf_00053	transdecoder	exon	234727	234844	.	+	.	transcript_id "PMZ_0032850-RA.p1"; gene_id "MSTRG.14394";
scaf_00053	transdecoder	exon	234958	235148	.	+	.	transcript_id "PMZ_0032850-RA.p1"; gene_id "MSTRG.14394";
scaf_00053	transdecoder	exon	235211	235570	.	+	.	transcript_id "PMZ_0032850-RA.p1"; gene_id "MSTRG.14394";
scaf_00053	transdecoder	exon	236855	238256	.	+	.	transcript_id "PMZ_0032850-RA.p1"; gene_id "MSTRG.14394";
scaf_00053	transdecoder	exon	239110	239193	.	+	.	transcript_id "PMZ_0032850-RA.p1"; gene_id "MSTRG.14394";
scaf_00053	transdecoder	exon	241256	241412	.	+	.	transcript_id "PMZ_0032850-RA.p1"; gene_id "MSTRG.14394";
scaf_00053	transdecoder	exon	241635	242145	.	+	.	transcript_id "PMZ_0032850-RA.p1"; gene_id "MSTRG.14394";
scaf_00053	transdecoder	CDS	230231	230589	.	+	0	transcript_id "PMZ_0032850-RA.p1"; gene_id "MSTRG.14394";
scaf_00053	transdecoder	CDS	230849	231072	.	+	1	transcript_id "PMZ_0032850-RA.p1"; gene_id "MSTRG.14394";
scaf_00053	transdecoder	CDS	234305	234664	.	+	2	transcript_id "PMZ_0032850-RA.p1"; gene_id "MSTRG.14394";
scaf_00053	transdecoder	CDS	234727	234844	.	+	2	transcript_id "PMZ_0032850-RA.p1"; gene_id "MSTRG.14394";
scaf_00053	transdecoder	CDS	234958	235148	.	+	1	transcript_id "PMZ_0032850-RA.p1"; gene_id "MSTRG.14394";
scaf_00053	transdecoder	CDS	235211	235570	.	+	2	transcript_id "PMZ_0032850-RA.p1"; gene_id "MSTRG.14394";
scaf_00053	transdecoder	CDS	236855	238256	.	+	2	transcript_id "PMZ_0032850-RA.p1"; gene_id "MSTRG.14394";
scaf_00053	transdecoder	CDS	239110	239193	.	+	1	transcript_id "PMZ_0032850-RA.p1"; gene_id "MSTRG.14394";
scaf_00053	transdecoder	CDS	241256	241412	.	+	1	transcript_id "PMZ_0032850-RA.p1"; gene_id "MSTRG.14394";
scaf_00053	transdecoder	CDS	241635	241706	.	+	0	transcript_id "PMZ_0032850-RA.p1"; gene_id "MSTRG.14394";
scaf_00053	transdecoder	exon	245860	246632	.	+	.	transcript_id "MSTRG.14395.1.p1"; gene_id "MSTRG.14395";
scaf_00053	transdecoder	exon	258319	258478	.	+	.	transcript_id "MSTRG.14395.1.p1"; gene_id "MSTRG.14395";
scaf_00053	transdecoder	exon	259744	259889	.	+	.	transcript_id "MSTRG.14395.1.p1"; gene_id "MSTRG.14395";
scaf_00053	transdecoder	exon	263802	263861	.	+	.	transcript_id "MSTRG.14395.1.p1"; gene_id "MSTRG.14395";
scaf_00053	transdecoder	exon	264432	264608	.	+	.	transcript_id "MSTRG.14395.1.p1"; gene_id "MSTRG.14395";
scaf_00053	transdecoder	exon	265811	265959	.	+	.	transcript_id "MSTRG.14395.1.p1"; gene_id "MSTRG.14395";
scaf_00053	transdecoder	exon	266670	266823	.	+	.	transcript_id "MSTRG.14395.1.p1"; gene_id "MSTRG.14395";
scaf_00053	transdecoder	exon	267106	267291	.	+	.	transcript_id "MSTRG.14395.1.p1"; gene_id "MSTRG.14395";
scaf_00053	transdecoder	exon	267827	267916	.	+	.	transcript_id "MSTRG.14395.1.p1"; gene_id "MSTRG.14395";
scaf_00053	transdecoder	exon	268380	268521	.	+	.	transcript_id "MSTRG.14395.1.p1"; gene_id "MSTRG.14395";
scaf_00053	transdecoder	exon	268824	269131	.	+	.	transcript_id "MSTRG.14395.1.p1"; gene_id "MSTRG.14395";
scaf_00053	transdecoder	exon	271311	271405	.	+	.	transcript_id "MSTRG.14395.1.p1"; gene_id "MSTRG.14395";
scaf_00053	transdecoder	exon	272684	273641	.	+	.	transcript_id "MSTRG.14395.1.p1"; gene_id "MSTRG.14395";
scaf_00053	transdecoder	exon	274518	277347	.	+	.	transcript_id "MSTRG.14395.1.p1"; gene_id "MSTRG.14395";
scaf_00053	transdecoder	CDS	246477	246632	.	+	0	transcript_id "MSTRG.14395.1.p1"; gene_id "MSTRG.14395";
scaf_00053	transdecoder	CDS	258319	258478	.	+	0	transcript_id "MSTRG.14395.1.p1"; gene_id "MSTRG.14395";
scaf_00053	transdecoder	CDS	259744	259889	.	+	2	transcript_id "MSTRG.14395.1.p1"; gene_id "MSTRG.14395";
scaf_00053	transdecoder	CDS	263802	263861	.	+	0	transcript_id "MSTRG.14395.1.p1"; gene_id "MSTRG.14395";
scaf_00053	transdecoder	CDS	264432	264608	.	+	0	transcript_id "MSTRG.14395.1.p1"; gene_id "MSTRG.14395";
scaf_00053	transdecoder	CDS	265811	265959	.	+	0	transcript_id "MSTRG.14395.1.p1"; gene_id "MSTRG.14395";
scaf_00053	transdecoder	CDS	266670	266823	.	+	1	transcript_id "MSTRG.14395.1.p1"; gene_id "MSTRG.14395";
scaf_00053	transdecoder	CDS	267106	267291	.	+	0	transcript_id "MSTRG.14395.1.p1"; gene_id "MSTRG.14395";
scaf_00053	transdecoder	CDS	267827	267916	.	+	0	transcript_id "MSTRG.14395.1.p1"; gene_id "MSTRG.14395";
scaf_00053	transdecoder	CDS	268380	268521	.	+	0	transcript_id "MSTRG.14395.1.p1"; gene_id "MSTRG.14395";
scaf_00053	transdecoder	CDS	268824	268876	.	+	2	transcript_id "MSTRG.14395.1.p1"; gene_id "MSTRG.14395";
scaf_00053	transdecoder	exon	246039	246632	.	+	.	transcript_id "PMZ_0044948-RA.p1"; gene_id "MSTRG.14395";
scaf_00053	transdecoder	exon	258319	258411	.	+	.	transcript_id "PMZ_0044948-RA.p1"; gene_id "MSTRG.14395";
scaf_00053	transdecoder	exon	259758	259889	.	+	.	transcript_id "PMZ_0044948-RA.p1"; gene_id "MSTRG.14395";
scaf_00053	transdecoder	exon	264432	264608	.	+	.	transcript_id "PMZ_0044948-RA.p1"; gene_id "MSTRG.14395";
scaf_00053	transdecoder	exon	265811	265894	.	+	.	transcript_id "PMZ_0044948-RA.p1"; gene_id "MSTRG.14395";
scaf_00053	transdecoder	exon	266677	266823	.	+	.	transcript_id "PMZ_0044948-RA.p1"; gene_id "MSTRG.14395";
scaf_00053	transdecoder	exon	267106	267291	.	+	.	transcript_id "PMZ_0044948-RA.p1"; gene_id "MSTRG.14395";
scaf_00053	transdecoder	exon	267827	267916	.	+	.	transcript_id "PMZ_0044948-RA.p1"; gene_id "MSTRG.14395";
scaf_00053	transdecoder	exon	268380	268447	.	+	.	transcript_id "PMZ_0044948-RA.p1"; gene_id "MSTRG.14395";
scaf_00053	transdecoder	exon	268824	269131	.	+	.	transcript_id "PMZ_0044948-RA.p1"; gene_id "MSTRG.14395";
scaf_00053	transdecoder	exon	271311	271405	.	+	.	transcript_id "PMZ_0044948-RA.p1"; gene_id "MSTRG.14395";
scaf_00053	transdecoder	exon	272684	272888	.	+	.	transcript_id "PMZ_0044948-RA.p1"; gene_id "MSTRG.14395";
scaf_00053	transdecoder	exon	273293	273645	.	+	.	transcript_id "PMZ_0044948-RA.p1"; gene_id "MSTRG.14395";
scaf_00053	transdecoder	CDS	246039	246632	.	+	0	transcript_id "PMZ_0044948-RA.p1"; gene_id "MSTRG.14395";
scaf_00053	transdecoder	CDS	258319	258411	.	+	0	transcript_id "PMZ_0044948-RA.p1"; gene_id "MSTRG.14395";
scaf_00053	transdecoder	CDS	259758	259889	.	+	0	transcript_id "PMZ_0044948-RA.p1"; gene_id "MSTRG.14395";
scaf_00053	transdecoder	CDS	264432	264608	.	+	0	transcript_id "PMZ_0044948-RA.p1"; gene_id "MSTRG.14395";
scaf_00053	transdecoder	CDS	265811	265894	.	+	0	transcript_id "PMZ_0044948-RA.p1"; gene_id "MSTRG.14395";
scaf_00053	transdecoder	CDS	266677	266823	.	+	0	transcript_id "PMZ_0044948-RA.p1"; gene_id "MSTRG.14395";
scaf_00053	transdecoder	CDS	267106	267291	.	+	0	transcript_id "PMZ_0044948-RA.p1"; gene_id "MSTRG.14395";
scaf_00053	transdecoder	CDS	267827	267916	.	+	0	transcript_id "PMZ_0044948-RA.p1"; gene_id "MSTRG.14395";
scaf_00053	transdecoder	CDS	268380	268447	.	+	0	transcript_id "PMZ_0044948-RA.p1"; gene_id "MSTRG.14395";
scaf_00053	transdecoder	CDS	268824	269131	.	+	1	transcript_id "PMZ_0044948-RA.p1"; gene_id "MSTRG.14395";
scaf_00053	transdecoder	CDS	271311	271405	.	+	2	transcript_id "PMZ_0044948-RA.p1"; gene_id "MSTRG.14395";
scaf_00053	transdecoder	CDS	272684	272888	.	+	0	transcript_id "PMZ_0044948-RA.p1"; gene_id "MSTRG.14395";
scaf_00053	transdecoder	CDS	273293	273645	.	+	2	transcript_id "PMZ_0044948-RA.p1"; gene_id "MSTRG.14395";
scaf_00053	transdecoder	exon	246039	246632	.	+	.	transcript_id "MSTRG.14395.2.p1"; gene_id "MSTRG.14395";
scaf_00053	transdecoder	exon	258319	258411	.	+	.	transcript_id "MSTRG.14395.2.p1"; gene_id "MSTRG.14395";
scaf_00053	transdecoder	exon	259758	259889	.	+	.	transcript_id "MSTRG.14395.2.p1"; gene_id "MSTRG.14395";
scaf_00053	transdecoder	exon	264432	264608	.	+	.	transcript_id "MSTRG.14395.2.p1"; gene_id "MSTRG.14395";
scaf_00053	transdecoder	exon	265811	265894	.	+	.	transcript_id "MSTRG.14395.2.p1"; gene_id "MSTRG.14395";
scaf_00053	transdecoder	exon	266677	266823	.	+	.	transcript_id "MSTRG.14395.2.p1"; gene_id "MSTRG.14395";
scaf_00053	transdecoder	exon	267106	267291	.	+	.	transcript_id "MSTRG.14395.2.p1"; gene_id "MSTRG.14395";
scaf_00053	transdecoder	exon	267827	267916	.	+	.	transcript_id "MSTRG.14395.2.p1"; gene_id "MSTRG.14395";
scaf_00053	transdecoder	exon	268380	268447	.	+	.	transcript_id "MSTRG.14395.2.p1"; gene_id "MSTRG.14395";
scaf_00053	transdecoder	exon	268824	269131	.	+	.	transcript_id "MSTRG.14395.2.p1"; gene_id "MSTRG.14395";
scaf_00053	transdecoder	exon	271311	271405	.	+	.	transcript_id "MSTRG.14395.2.p1"; gene_id "MSTRG.14395";
scaf_00053	transdecoder	exon	272684	272888	.	+	.	transcript_id "MSTRG.14395.2.p1"; gene_id "MSTRG.14395";
scaf_00053	transdecoder	exon	273293	273641	.	+	.	transcript_id "MSTRG.14395.2.p1"; gene_id "MSTRG.14395";
scaf_00053	transdecoder	exon	274518	277171	.	+	.	transcript_id "MSTRG.14395.2.p1"; gene_id "MSTRG.14395";
scaf_00053	transdecoder	CDS	246039	246632	.	+	0	transcript_id "MSTRG.14395.2.p1"; gene_id "MSTRG.14395";
scaf_00053	transdecoder	CDS	258319	258411	.	+	0	transcript_id "MSTRG.14395.2.p1"; gene_id "MSTRG.14395";
scaf_00053	transdecoder	CDS	259758	259889	.	+	0	transcript_id "MSTRG.14395.2.p1"; gene_id "MSTRG.14395";
scaf_00053	transdecoder	CDS	264432	264608	.	+	0	transcript_id "MSTRG.14395.2.p1"; gene_id "MSTRG.14395";
scaf_00053	transdecoder	CDS	265811	265894	.	+	0	transcript_id "MSTRG.14395.2.p1"; gene_id "MSTRG.14395";
scaf_00053	transdecoder	CDS	266677	266823	.	+	0	transcript_id "MSTRG.14395.2.p1"; gene_id "MSTRG.14395";
scaf_00053	transdecoder	CDS	267106	267291	.	+	0	transcript_id "MSTRG.14395.2.p1"; gene_id "MSTRG.14395";
scaf_00053	transdecoder	CDS	267827	267916	.	+	0	transcript_id "MSTRG.14395.2.p1"; gene_id "MSTRG.14395";
scaf_00053	transdecoder	CDS	268380	268447	.	+	0	transcript_id "MSTRG.14395.2.p1"; gene_id "MSTRG.14395";
scaf_00053	transdecoder	CDS	268824	269131	.	+	1	transcript_id "MSTRG.14395.2.p1"; gene_id "MSTRG.14395";
scaf_00053	transdecoder	CDS	271311	271405	.	+	2	transcript_id "MSTRG.14395.2.p1"; gene_id "MSTRG.14395";
scaf_00053	transdecoder	CDS	272684	272888	.	+	0	transcript_id "MSTRG.14395.2.p1"; gene_id "MSTRG.14395";
scaf_00053	transdecoder	CDS	273293	273641	.	+	2	transcript_id "MSTRG.14395.2.p1"; gene_id "MSTRG.14395";
scaf_00053	transdecoder	CDS	274518	274590	.	+	1	transcript_id "MSTRG.14395.2.p1"; gene_id "MSTRG.14395";
scaf_00053	transdecoder	exon	304492	305980	.	+	.	transcript_id "MSTRG.14375.1.p3"; gene_id "MSTRG.14375";
scaf_00053	transdecoder	exon	306063	306178	.	+	.	transcript_id "MSTRG.14375.1.p3"; gene_id "MSTRG.14375";
scaf_00053	transdecoder	CDS	305679	305980	.	+	0	transcript_id "MSTRG.14375.1.p3"; gene_id "MSTRG.14375";
scaf_00053	transdecoder	CDS	306063	306177	.	+	1	transcript_id "MSTRG.14375.1.p3"; gene_id "MSTRG.14375";
scaf_00053	transdecoder	exon	313580	313688	.	+	.	transcript_id "PMZ_0034802-RA.p1"; gene_id "MSTRG.14378";
scaf_00053	transdecoder	exon	313860	313934	.	+	.	transcript_id "PMZ_0034802-RA.p1"; gene_id "MSTRG.14378";
scaf_00053	transdecoder	exon	315534	315846	.	+	.	transcript_id "PMZ_0034802-RA.p1"; gene_id "MSTRG.14378";
scaf_00053	transdecoder	exon	317956	318262	.	+	.	transcript_id "PMZ_0034802-RA.p1"; gene_id "MSTRG.14378";
scaf_00053	transdecoder	exon	318361	318413	.	+	.	transcript_id "PMZ_0034802-RA.p1"; gene_id "MSTRG.14378";
scaf_00053	transdecoder	exon	318978	319154	.	+	.	transcript_id "PMZ_0034802-RA.p1"; gene_id "MSTRG.14378";
scaf_00053	transdecoder	exon	319243	319649	.	+	.	transcript_id "PMZ_0034802-RA.p1"; gene_id "MSTRG.14378";
scaf_00053	transdecoder	exon	319759	321314	.	+	.	transcript_id "PMZ_0034802-RA.p1"; gene_id "MSTRG.14378";
scaf_00053	transdecoder	CDS	313580	313688	.	+	0	transcript_id "PMZ_0034802-RA.p1"; gene_id "MSTRG.14378";
scaf_00053	transdecoder	CDS	313860	313934	.	+	2	transcript_id "PMZ_0034802-RA.p1"; gene_id "MSTRG.14378";
scaf_00053	transdecoder	CDS	315534	315846	.	+	2	transcript_id "PMZ_0034802-RA.p1"; gene_id "MSTRG.14378";
scaf_00053	transdecoder	CDS	317956	318262	.	+	1	transcript_id "PMZ_0034802-RA.p1"; gene_id "MSTRG.14378";
scaf_00053	transdecoder	CDS	318361	318413	.	+	0	transcript_id "PMZ_0034802-RA.p1"; gene_id "MSTRG.14378";
scaf_00053	transdecoder	CDS	318978	319154	.	+	1	transcript_id "PMZ_0034802-RA.p1"; gene_id "MSTRG.14378";
scaf_00053	transdecoder	CDS	319243	319649	.	+	1	transcript_id "PMZ_0034802-RA.p1"; gene_id "MSTRG.14378";
scaf_00053	transdecoder	CDS	319759	321314	.	+	2	transcript_id "PMZ_0034802-RA.p1"; gene_id "MSTRG.14378";
scaf_00053	transdecoder	exon	315207	315770	.	+	.	transcript_id "MSTRG.14378.2.p14"; gene_id "MSTRG.14378";
scaf_00053	transdecoder	exon	318361	318454	.	+	.	transcript_id "MSTRG.14378.2.p14"; gene_id "MSTRG.14378";
scaf_00053	transdecoder	exon	318917	321315	.	+	.	transcript_id "MSTRG.14378.2.p14"; gene_id "MSTRG.14378";
scaf_00053	transdecoder	exon	325672	325964	.	+	.	transcript_id "MSTRG.14378.2.p14"; gene_id "MSTRG.14378";
scaf_00053	transdecoder	exon	326594	331916	.	+	.	transcript_id "MSTRG.14378.2.p14"; gene_id "MSTRG.14378";
scaf_00053	transdecoder	CDS	325679	325964	.	+	0	transcript_id "MSTRG.14378.2.p14"; gene_id "MSTRG.14378";
scaf_00053	transdecoder	CDS	326594	326682	.	+	2	transcript_id "MSTRG.14378.2.p14"; gene_id "MSTRG.14378";
scaf_00053	transdecoder	exon	325661	325825	.	+	.	transcript_id "PMZ_0044949-RA.p1"; gene_id "MSTRG.14378";
scaf_00053	transdecoder	exon	326594	326678	.	+	.	transcript_id "PMZ_0044949-RA.p1"; gene_id "MSTRG.14378";
scaf_00053	transdecoder	exon	326744	327522	.	+	.	transcript_id "PMZ_0044949-RA.p1"; gene_id "MSTRG.14378";
scaf_00053	transdecoder	CDS	325661	325825	.	+	0	transcript_id "PMZ_0044949-RA.p1"; gene_id "MSTRG.14378";
scaf_00053	transdecoder	CDS	326594	326678	.	+	0	transcript_id "PMZ_0044949-RA.p1"; gene_id "MSTRG.14378";
scaf_00053	transdecoder	CDS	326744	327522	.	+	2	transcript_id "PMZ_0044949-RA.p1"; gene_id "MSTRG.14378";
scaf_00053	transdecoder	exon	332059	332633	.	+	.	transcript_id "MSTRG.14379.1.p1"; gene_id "MSTRG.14379";
scaf_00053	transdecoder	exon	332756	336483	.	+	.	transcript_id "MSTRG.14379.1.p1"; gene_id "MSTRG.14379";
scaf_00053	transdecoder	CDS	332378	332633	.	+	0	transcript_id "MSTRG.14379.1.p1"; gene_id "MSTRG.14379";
scaf_00053	transdecoder	CDS	332756	332883	.	+	2	transcript_id "MSTRG.14379.1.p1"; gene_id "MSTRG.14379";
scaf_00053	transdecoder	exon	350638	351203	.	+	.	transcript_id "MSTRG.14377.1.p2"; gene_id "MSTRG.14377";
scaf_00053	transdecoder	exon	363752	363941	.	+	.	transcript_id "MSTRG.14377.1.p2"; gene_id "MSTRG.14377";
scaf_00053	transdecoder	CDS	351078	351203	.	+	0	transcript_id "MSTRG.14377.1.p2"; gene_id "MSTRG.14377";
scaf_00053	transdecoder	CDS	363752	363940	.	+	0	transcript_id "MSTRG.14377.1.p2"; gene_id "MSTRG.14377";
scaf_00053	transdecoder	exon	371308	371396	.	+	.	transcript_id "MSTRG.14380.1.p1"; gene_id "MSTRG.14380";
scaf_00053	transdecoder	exon	375471	375531	.	+	.	transcript_id "MSTRG.14380.1.p1"; gene_id "MSTRG.14380";
scaf_00053	transdecoder	exon	376033	376104	.	+	.	transcript_id "MSTRG.14380.1.p1"; gene_id "MSTRG.14380";
scaf_00053	transdecoder	exon	377960	378064	.	+	.	transcript_id "MSTRG.14380.1.p1"; gene_id "MSTRG.14380";
scaf_00053	transdecoder	exon	379058	379275	.	+	.	transcript_id "MSTRG.14380.1.p1"; gene_id "MSTRG.14380";
scaf_00053	transdecoder	exon	380846	380975	.	+	.	transcript_id "MSTRG.14380.1.p1"; gene_id "MSTRG.14380";
scaf_00053	transdecoder	exon	381344	381427	.	+	.	transcript_id "MSTRG.14380.1.p1"; gene_id "MSTRG.14380";
scaf_00053	transdecoder	exon	384888	384953	.	+	.	transcript_id "MSTRG.14380.1.p1"; gene_id "MSTRG.14380";
scaf_00053	transdecoder	CDS	371309	371396	.	+	0	transcript_id "MSTRG.14380.1.p1"; gene_id "MSTRG.14380";
scaf_00053	transdecoder	CDS	375471	375531	.	+	2	transcript_id "MSTRG.14380.1.p1"; gene_id "MSTRG.14380";
scaf_00053	transdecoder	CDS	376033	376104	.	+	1	transcript_id "MSTRG.14380.1.p1"; gene_id "MSTRG.14380";
scaf_00053	transdecoder	CDS	377960	378064	.	+	1	transcript_id "MSTRG.14380.1.p1"; gene_id "MSTRG.14380";
scaf_00053	transdecoder	CDS	379058	379275	.	+	1	transcript_id "MSTRG.14380.1.p1"; gene_id "MSTRG.14380";
scaf_00053	transdecoder	CDS	380846	380975	.	+	2	transcript_id "MSTRG.14380.1.p1"; gene_id "MSTRG.14380";
scaf_00053	transdecoder	CDS	381344	381427	.	+	1	transcript_id "MSTRG.14380.1.p1"; gene_id "MSTRG.14380";
scaf_00053	transdecoder	CDS	384888	384951	.	+	1	transcript_id "MSTRG.14380.1.p1"; gene_id "MSTRG.14380";
scaf_00053	transdecoder	exon	374225	374296	.	+	.	transcript_id "PMZ_0033642-RA.p1"; gene_id "MSTRG.14380";
scaf_00053	transdecoder	exon	377960	378064	.	+	.	transcript_id "PMZ_0033642-RA.p1"; gene_id "MSTRG.14380";
scaf_00053	transdecoder	exon	379092	379173	.	+	.	transcript_id "PMZ_0033642-RA.p1"; gene_id "MSTRG.14380";
scaf_00053	transdecoder	exon	380846	380979	.	+	.	transcript_id "PMZ_0033642-RA.p1"; gene_id "MSTRG.14380";
scaf_00053	transdecoder	CDS	374225	374296	.	+	0	transcript_id "PMZ_0033642-RA.p1"; gene_id "MSTRG.14380";
scaf_00053	transdecoder	CDS	377960	378064	.	+	0	transcript_id "PMZ_0033642-RA.p1"; gene_id "MSTRG.14380";
scaf_00053	transdecoder	CDS	379092	379173	.	+	0	transcript_id "PMZ_0033642-RA.p1"; gene_id "MSTRG.14380";
scaf_00053	transdecoder	CDS	380846	380979	.	+	2	transcript_id "PMZ_0033642-RA.p1"; gene_id "MSTRG.14380";
scaf_00053	transdecoder	exon	400679	400897	.	+	.	transcript_id "MSTRG.14398.1.p2"; gene_id "MSTRG.14398";
scaf_00053	transdecoder	exon	404334	404544	.	+	.	transcript_id "MSTRG.14398.1.p2"; gene_id "MSTRG.14398";
scaf_00053	transdecoder	exon	404884	404937	.	+	.	transcript_id "MSTRG.14398.1.p2"; gene_id "MSTRG.14398";
scaf_00053	transdecoder	exon	405577	405654	.	+	.	transcript_id "MSTRG.14398.1.p2"; gene_id "MSTRG.14398";
scaf_00053	transdecoder	exon	406897	406985	.	+	.	transcript_id "MSTRG.14398.1.p2"; gene_id "MSTRG.14398";
scaf_00053	transdecoder	exon	409356	409425	.	+	.	transcript_id "MSTRG.14398.1.p2"; gene_id "MSTRG.14398";
scaf_00053	transdecoder	exon	410363	414947	.	+	.	transcript_id "MSTRG.14398.1.p2"; gene_id "MSTRG.14398";
scaf_00053	transdecoder	exon	415537	415603	.	+	.	transcript_id "MSTRG.14398.1.p2"; gene_id "MSTRG.14398";
scaf_00053	transdecoder	exon	416648	417148	.	+	.	transcript_id "MSTRG.14398.1.p2"; gene_id "MSTRG.14398";
scaf_00053	transdecoder	exon	419296	419383	.	+	.	transcript_id "MSTRG.14398.1.p2"; gene_id "MSTRG.14398";
scaf_00053	transdecoder	exon	420262	420339	.	+	.	transcript_id "MSTRG.14398.1.p2"; gene_id "MSTRG.14398";
scaf_00053	transdecoder	exon	421459	421499	.	+	.	transcript_id "MSTRG.14398.1.p2"; gene_id "MSTRG.14398";
scaf_00053	transdecoder	exon	422471	422551	.	+	.	transcript_id "MSTRG.14398.1.p2"; gene_id "MSTRG.14398";
scaf_00053	transdecoder	exon	424090	424144	.	+	.	transcript_id "MSTRG.14398.1.p2"; gene_id "MSTRG.14398";
scaf_00053	transdecoder	exon	425862	425935	.	+	.	transcript_id "MSTRG.14398.1.p2"; gene_id "MSTRG.14398";
scaf_00053	transdecoder	exon	427570	427630	.	+	.	transcript_id "MSTRG.14398.1.p2"; gene_id "MSTRG.14398";
scaf_00053	transdecoder	exon	428419	429508	.	+	.	transcript_id "MSTRG.14398.1.p2"; gene_id "MSTRG.14398";
scaf_00053	transdecoder	CDS	416648	417148	.	+	0	transcript_id "MSTRG.14398.1.p2"; gene_id "MSTRG.14398";
scaf_00053	transdecoder	CDS	419296	419383	.	+	0	transcript_id "MSTRG.14398.1.p2"; gene_id "MSTRG.14398";
scaf_00053	transdecoder	CDS	420262	420339	.	+	2	transcript_id "MSTRG.14398.1.p2"; gene_id "MSTRG.14398";
scaf_00053	transdecoder	CDS	421459	421499	.	+	2	transcript_id "MSTRG.14398.1.p2"; gene_id "MSTRG.14398";
scaf_00053	transdecoder	CDS	422471	422551	.	+	0	transcript_id "MSTRG.14398.1.p2"; gene_id "MSTRG.14398";
scaf_00053	transdecoder	CDS	424090	424144	.	+	0	transcript_id "MSTRG.14398.1.p2"; gene_id "MSTRG.14398";
scaf_00053	transdecoder	CDS	425862	425935	.	+	2	transcript_id "MSTRG.14398.1.p2"; gene_id "MSTRG.14398";
scaf_00053	transdecoder	CDS	427570	427630	.	+	0	transcript_id "MSTRG.14398.1.p2"; gene_id "MSTRG.14398";
scaf_00053	transdecoder	CDS	428419	428750	.	+	2	transcript_id "MSTRG.14398.1.p2"; gene_id "MSTRG.14398";
scaf_00053	transdecoder	exon	400755	400897	.	+	.	transcript_id "MSTRG.14398.2.p2"; gene_id "MSTRG.14398";
scaf_00053	transdecoder	exon	404334	404544	.	+	.	transcript_id "MSTRG.14398.2.p2"; gene_id "MSTRG.14398";
scaf_00053	transdecoder	exon	404884	404937	.	+	.	transcript_id "MSTRG.14398.2.p2"; gene_id "MSTRG.14398";
scaf_00053	transdecoder	exon	405577	405654	.	+	.	transcript_id "MSTRG.14398.2.p2"; gene_id "MSTRG.14398";
scaf_00053	transdecoder	exon	406897	406985	.	+	.	transcript_id "MSTRG.14398.2.p2"; gene_id "MSTRG.14398";
scaf_00053	transdecoder	exon	407987	408175	.	+	.	transcript_id "MSTRG.14398.2.p2"; gene_id "MSTRG.14398";
scaf_00053	transdecoder	exon	409356	409425	.	+	.	transcript_id "MSTRG.14398.2.p2"; gene_id "MSTRG.14398";
scaf_00053	transdecoder	exon	410363	414947	.	+	.	transcript_id "MSTRG.14398.2.p2"; gene_id "MSTRG.14398";
scaf_00053	transdecoder	exon	415537	415603	.	+	.	transcript_id "MSTRG.14398.2.p2"; gene_id "MSTRG.14398";
scaf_00053	transdecoder	exon	416648	417148	.	+	.	transcript_id "MSTRG.14398.2.p2"; gene_id "MSTRG.14398";
scaf_00053	transdecoder	exon	419296	419383	.	+	.	transcript_id "MSTRG.14398.2.p2"; gene_id "MSTRG.14398";
scaf_00053	transdecoder	exon	420262	420339	.	+	.	transcript_id "MSTRG.14398.2.p2"; gene_id "MSTRG.14398";
scaf_00053	transdecoder	exon	421459	421499	.	+	.	transcript_id "MSTRG.14398.2.p2"; gene_id "MSTRG.14398";
scaf_00053	transdecoder	exon	422471	422551	.	+	.	transcript_id "MSTRG.14398.2.p2"; gene_id "MSTRG.14398";
scaf_00053	transdecoder	exon	424090	424144	.	+	.	transcript_id "MSTRG.14398.2.p2"; gene_id "MSTRG.14398";
scaf_00053	transdecoder	exon	425862	425935	.	+	.	transcript_id "MSTRG.14398.2.p2"; gene_id "MSTRG.14398";
scaf_00053	transdecoder	exon	427570	427630	.	+	.	transcript_id "MSTRG.14398.2.p2"; gene_id "MSTRG.14398";
scaf_00053	transdecoder	exon	428419	430156	.	+	.	transcript_id "MSTRG.14398.2.p2"; gene_id "MSTRG.14398";
scaf_00053	transdecoder	CDS	416648	417148	.	+	0	transcript_id "MSTRG.14398.2.p2"; gene_id "MSTRG.14398";
scaf_00053	transdecoder	CDS	419296	419383	.	+	0	transcript_id "MSTRG.14398.2.p2"; gene_id "MSTRG.14398";
scaf_00053	transdecoder	CDS	420262	420339	.	+	2	transcript_id "MSTRG.14398.2.p2"; gene_id "MSTRG.14398";
scaf_00053	transdecoder	CDS	421459	421499	.	+	2	transcript_id "MSTRG.14398.2.p2"; gene_id "MSTRG.14398";
scaf_00053	transdecoder	CDS	422471	422551	.	+	0	transcript_id "MSTRG.14398.2.p2"; gene_id "MSTRG.14398";
scaf_00053	transdecoder	CDS	424090	424144	.	+	0	transcript_id "MSTRG.14398.2.p2"; gene_id "MSTRG.14398";
scaf_00053	transdecoder	CDS	425862	425935	.	+	2	transcript_id "MSTRG.14398.2.p2"; gene_id "MSTRG.14398";
scaf_00053	transdecoder	CDS	427570	427630	.	+	0	transcript_id "MSTRG.14398.2.p2"; gene_id "MSTRG.14398";
scaf_00053	transdecoder	CDS	428419	428750	.	+	2	transcript_id "MSTRG.14398.2.p2"; gene_id "MSTRG.14398";
scaf_00053	transdecoder	exon	410353	410682	.	+	.	transcript_id "PMZ_0018906-RA.p1"; gene_id "MSTRG.14398";
scaf_00053	transdecoder	exon	410881	411006	.	+	.	transcript_id "PMZ_0018906-RA.p1"; gene_id "MSTRG.14398";
scaf_00053	transdecoder	exon	411574	412701	.	+	.	transcript_id "PMZ_0018906-RA.p1"; gene_id "MSTRG.14398";
scaf_00053	transdecoder	exon	413919	414071	.	+	.	transcript_id "PMZ_0018906-RA.p1"; gene_id "MSTRG.14398";
scaf_00053	transdecoder	exon	416648	417148	.	+	.	transcript_id "PMZ_0018906-RA.p1"; gene_id "MSTRG.14398";
scaf_00053	transdecoder	exon	422471	422551	.	+	.	transcript_id "PMZ_0018906-RA.p1"; gene_id "MSTRG.14398";
scaf_00053	transdecoder	exon	424090	424144	.	+	.	transcript_id "PMZ_0018906-RA.p1"; gene_id "MSTRG.14398";
scaf_00053	transdecoder	exon	428419	428571	.	+	.	transcript_id "PMZ_0018906-RA.p1"; gene_id "MSTRG.14398";
scaf_00053	transdecoder	exon	433079	433194	.	+	.	transcript_id "PMZ_0018906-RA.p1"; gene_id "MSTRG.14398";
scaf_00053	transdecoder	CDS	410353	410682	.	+	0	transcript_id "PMZ_0018906-RA.p1"; gene_id "MSTRG.14398";
scaf_00053	transdecoder	CDS	410881	411006	.	+	0	transcript_id "PMZ_0018906-RA.p1"; gene_id "MSTRG.14398";
scaf_00053	transdecoder	CDS	411574	412701	.	+	0	transcript_id "PMZ_0018906-RA.p1"; gene_id "MSTRG.14398";
scaf_00053	transdecoder	CDS	413919	414071	.	+	0	transcript_id "PMZ_0018906-RA.p1"; gene_id "MSTRG.14398";
scaf_00053	transdecoder	CDS	416648	417148	.	+	0	transcript_id "PMZ_0018906-RA.p1"; gene_id "MSTRG.14398";
scaf_00053	transdecoder	CDS	422471	422551	.	+	0	transcript_id "PMZ_0018906-RA.p1"; gene_id "MSTRG.14398";
scaf_00053	transdecoder	CDS	424090	424144	.	+	0	transcript_id "PMZ_0018906-RA.p1"; gene_id "MSTRG.14398";
scaf_00053	transdecoder	CDS	428419	428571	.	+	2	transcript_id "PMZ_0018906-RA.p1"; gene_id "MSTRG.14398";
scaf_00053	transdecoder	CDS	433079	433194	.	+	2	transcript_id "PMZ_0018906-RA.p1"; gene_id "MSTRG.14398";
scaf_00053	transdecoder	exon	430699	434296	.	-	.	transcript_id "MSTRG.14399.1.p1"; gene_id "MSTRG.14399";
scaf_00053	transdecoder	exon	435545	435766	.	-	.	transcript_id "MSTRG.14399.1.p1"; gene_id "MSTRG.14399";
scaf_00053	transdecoder	exon	436369	436478	.	-	.	transcript_id "MSTRG.14399.1.p1"; gene_id "MSTRG.14399";
scaf_00053	transdecoder	exon	437492	437977	.	-	.	transcript_id "MSTRG.14399.1.p1"; gene_id "MSTRG.14399";
scaf_00053	transdecoder	exon	440228	440494	.	-	.	transcript_id "MSTRG.14399.1.p1"; gene_id "MSTRG.14399";
scaf_00053	transdecoder	CDS	433740	434296	.	-	2	transcript_id "MSTRG.14399.1.p1"; gene_id "MSTRG.14399";
scaf_00053	transdecoder	CDS	435545	435766	.	-	2	transcript_id "MSTRG.14399.1.p1"; gene_id "MSTRG.14399";
scaf_00053	transdecoder	CDS	436369	436478	.	-	1	transcript_id "MSTRG.14399.1.p1"; gene_id "MSTRG.14399";
scaf_00053	transdecoder	CDS	437492	437709	.	-	0	transcript_id "MSTRG.14399.1.p1"; gene_id "MSTRG.14399";
scaf_00053	transdecoder	exon	430792	434296	.	-	.	transcript_id "MSTRG.14399.2.p1"; gene_id "MSTRG.14399";
scaf_00053	transdecoder	exon	435545	435766	.	-	.	transcript_id "MSTRG.14399.2.p1"; gene_id "MSTRG.14399";
scaf_00053	transdecoder	exon	436369	436478	.	-	.	transcript_id "MSTRG.14399.2.p1"; gene_id "MSTRG.14399";
scaf_00053	transdecoder	exon	437492	437977	.	-	.	transcript_id "MSTRG.14399.2.p1"; gene_id "MSTRG.14399";
scaf_00053	transdecoder	exon	470836	471026	.	-	.	transcript_id "MSTRG.14399.2.p1"; gene_id "MSTRG.14399";
scaf_00053	transdecoder	CDS	433740	434296	.	-	2	transcript_id "MSTRG.14399.2.p1"; gene_id "MSTRG.14399";
scaf_00053	transdecoder	CDS	435545	435766	.	-	2	transcript_id "MSTRG.14399.2.p1"; gene_id "MSTRG.14399";
scaf_00053	transdecoder	CDS	436369	436478	.	-	1	transcript_id "MSTRG.14399.2.p1"; gene_id "MSTRG.14399";
scaf_00053	transdecoder	CDS	437492	437709	.	-	0	transcript_id "MSTRG.14399.2.p1"; gene_id "MSTRG.14399";
scaf_00053	transdecoder	exon	433781	433990	.	-	.	transcript_id "PMZ_0044950-RA.p2"; gene_id "MSTRG.14399";
scaf_00053	transdecoder	exon	434061	434220	.	-	.	transcript_id "PMZ_0044950-RA.p2"; gene_id "MSTRG.14399";
scaf_00053	transdecoder	exon	435541	435636	.	-	.	transcript_id "PMZ_0044950-RA.p2"; gene_id "MSTRG.14399";
scaf_00053	transdecoder	exon	437492	437977	.	-	.	transcript_id "PMZ_0044950-RA.p2"; gene_id "MSTRG.14399";
scaf_00053	transdecoder	exon	440228	440530	.	-	.	transcript_id "PMZ_0044950-RA.p2"; gene_id "MSTRG.14399";
scaf_00053	transdecoder	CDS	433781	433990	.	-	0	transcript_id "PMZ_0044950-RA.p2"; gene_id "MSTRG.14399";
scaf_00053	transdecoder	CDS	434061	434220	.	-	1	transcript_id "PMZ_0044950-RA.p2"; gene_id "MSTRG.14399";
scaf_00053	transdecoder	CDS	435541	435636	.	-	1	transcript_id "PMZ_0044950-RA.p2"; gene_id "MSTRG.14399";
scaf_00053	transdecoder	CDS	437492	437709	.	-	0	transcript_id "PMZ_0044950-RA.p2"; gene_id "MSTRG.14399";
scaf_00053	transdecoder	exon	475381	475595	.	+	.	transcript_id "MSTRG.14397.1.p2"; gene_id "MSTRG.14397";
scaf_00053	transdecoder	exon	478005	478135	.	+	.	transcript_id "MSTRG.14397.1.p2"; gene_id "MSTRG.14397";
scaf_00053	transdecoder	exon	481521	481605	.	+	.	transcript_id "MSTRG.14397.1.p2"; gene_id "MSTRG.14397";
scaf_00053	transdecoder	exon	482469	482638	.	+	.	transcript_id "MSTRG.14397.1.p2"; gene_id "MSTRG.14397";
scaf_00053	transdecoder	exon	483270	483380	.	+	.	transcript_id "MSTRG.14397.1.p2"; gene_id "MSTRG.14397";
scaf_00053	transdecoder	exon	484856	484960	.	+	.	transcript_id "MSTRG.14397.1.p2"; gene_id "MSTRG.14397";
scaf_00053	transdecoder	CDS	481525	481605	.	+	0	transcript_id "MSTRG.14397.1.p2"; gene_id "MSTRG.14397";
scaf_00053	transdecoder	CDS	482469	482638	.	+	0	transcript_id "MSTRG.14397.1.p2"; gene_id "MSTRG.14397";
scaf_00053	transdecoder	CDS	483270	483380	.	+	1	transcript_id "MSTRG.14397.1.p2"; gene_id "MSTRG.14397";
scaf_00053	transdecoder	CDS	484856	484904	.	+	1	transcript_id "MSTRG.14397.1.p2"; gene_id "MSTRG.14397";
scaf_00053	transdecoder	exon	480983	481605	.	+	.	transcript_id "PMZ_0044951-RA.p2"; gene_id "MSTRG.14397";
scaf_00053	transdecoder	exon	482469	482608	.	+	.	transcript_id "PMZ_0044951-RA.p2"; gene_id "MSTRG.14397";
scaf_00053	transdecoder	exon	483270	483380	.	+	.	transcript_id "PMZ_0044951-RA.p2"; gene_id "MSTRG.14397";
scaf_00053	transdecoder	exon	484856	485103	.	+	.	transcript_id "PMZ_0044951-RA.p2"; gene_id "MSTRG.14397";
scaf_00053	transdecoder	CDS	481525	481605	.	+	0	transcript_id "PMZ_0044951-RA.p2"; gene_id "MSTRG.14397";
scaf_00053	transdecoder	CDS	482469	482608	.	+	0	transcript_id "PMZ_0044951-RA.p2"; gene_id "MSTRG.14397";
scaf_00053	transdecoder	CDS	483270	483380	.	+	1	transcript_id "PMZ_0044951-RA.p2"; gene_id "MSTRG.14397";
scaf_00053	transdecoder	CDS	484856	484904	.	+	1	transcript_id "PMZ_0044951-RA.p2"; gene_id "MSTRG.14397";
scaf_00053	transdecoder	exon	499067	499503	.	+	.	transcript_id "MSTRG.14400.1.p1"; gene_id "MSTRG.14400";
scaf_00053	transdecoder	exon	503580	504093	.	+	.	transcript_id "MSTRG.14400.1.p1"; gene_id "MSTRG.14400";
scaf_00053	transdecoder	exon	504709	505071	.	+	.	transcript_id "MSTRG.14400.1.p1"; gene_id "MSTRG.14400";
scaf_00053	transdecoder	CDS	503587	504093	.	+	0	transcript_id "MSTRG.14400.1.p1"; gene_id "MSTRG.14400";
scaf_00053	transdecoder	CDS	504709	505071	.	+	0	transcript_id "MSTRG.14400.1.p1"; gene_id "MSTRG.14400";
scaf_00053	transdecoder	exon	499168	499503	.	+	.	transcript_id "MSTRG.14400.2.p1"; gene_id "MSTRG.14400";
scaf_00053	transdecoder	exon	503580	503869	.	+	.	transcript_id "MSTRG.14400.2.p1"; gene_id "MSTRG.14400";
scaf_00053	transdecoder	exon	504637	508034	.	+	.	transcript_id "MSTRG.14400.2.p1"; gene_id "MSTRG.14400";
scaf_00053	transdecoder	CDS	503587	503869	.	+	0	transcript_id "MSTRG.14400.2.p1"; gene_id "MSTRG.14400";
scaf_00053	transdecoder	CDS	504637	505286	.	+	2	transcript_id "MSTRG.14400.2.p1"; gene_id "MSTRG.14400";
scaf_00053	transdecoder	exon	503587	504093	.	+	.	transcript_id "PMZ_0035141-RA.p1"; gene_id "MSTRG.14400";
scaf_00053	transdecoder	exon	504709	505071	.	+	.	transcript_id "PMZ_0035141-RA.p1"; gene_id "MSTRG.14400";
scaf_00053	transdecoder	CDS	503587	504093	.	+	0	transcript_id "PMZ_0035141-RA.p1"; gene_id "MSTRG.14400";
scaf_00053	transdecoder	CDS	504709	505071	.	+	0	transcript_id "PMZ_0035141-RA.p1"; gene_id "MSTRG.14400";
scaf_00053	transdecoder	exon	514067	518928	.	-	.	transcript_id "MSTRG.14404.1.p1"; gene_id "MSTRG.14404";
scaf_00053	transdecoder	exon	519607	519751	.	-	.	transcript_id "MSTRG.14404.1.p1"; gene_id "MSTRG.14404";
scaf_00053	transdecoder	exon	519987	520193	.	-	.	transcript_id "MSTRG.14404.1.p1"; gene_id "MSTRG.14404";
scaf_00053	transdecoder	exon	520695	521052	.	-	.	transcript_id "MSTRG.14404.1.p1"; gene_id "MSTRG.14404";
scaf_00053	transdecoder	exon	521487	521627	.	-	.	transcript_id "MSTRG.14404.1.p1"; gene_id "MSTRG.14404";
scaf_00053	transdecoder	exon	521849	521949	.	-	.	transcript_id "MSTRG.14404.1.p1"; gene_id "MSTRG.14404";
scaf_00053	transdecoder	exon	523991	524194	.	-	.	transcript_id "MSTRG.14404.1.p1"; gene_id "MSTRG.14404";
scaf_00053	transdecoder	exon	524904	524987	.	-	.	transcript_id "MSTRG.14404.1.p1"; gene_id "MSTRG.14404";
scaf_00053	transdecoder	exon	525844	525922	.	-	.	transcript_id "MSTRG.14404.1.p1"; gene_id "MSTRG.14404";
scaf_00053	transdecoder	exon	526401	526505	.	-	.	transcript_id "MSTRG.14404.1.p1"; gene_id "MSTRG.14404";
scaf_00053	transdecoder	exon	526804	526949	.	-	.	transcript_id "MSTRG.14404.1.p1"; gene_id "MSTRG.14404";
scaf_00053	transdecoder	exon	527510	527869	.	-	.	transcript_id "MSTRG.14404.1.p1"; gene_id "MSTRG.14404";
scaf_00053	transdecoder	exon	528806	528967	.	-	.	transcript_id "MSTRG.14404.1.p1"; gene_id "MSTRG.14404";
scaf_00053	transdecoder	exon	530812	530982	.	-	.	transcript_id "MSTRG.14404.1.p1"; gene_id "MSTRG.14404";
scaf_00053	transdecoder	exon	537710	537911	.	-	.	transcript_id "MSTRG.14404.1.p1"; gene_id "MSTRG.14404";
scaf_00053	transdecoder	exon	538791	538916	.	-	.	transcript_id "MSTRG.14404.1.p1"; gene_id "MSTRG.14404";
scaf_00053	transdecoder	exon	539504	539614	.	-	.	transcript_id "MSTRG.14404.1.p1"; gene_id "MSTRG.14404";
scaf_00053	transdecoder	exon	541025	541138	.	-	.	transcript_id "MSTRG.14404.1.p1"; gene_id "MSTRG.14404";
scaf_00053	transdecoder	exon	541316	541493	.	-	.	transcript_id "MSTRG.14404.1.p1"; gene_id "MSTRG.14404";
scaf_00053	transdecoder	exon	542164	542288	.	-	.	transcript_id "MSTRG.14404.1.p1"; gene_id "MSTRG.14404";
scaf_00053	transdecoder	exon	542842	543013	.	-	.	transcript_id "MSTRG.14404.1.p1"; gene_id "MSTRG.14404";
scaf_00053	transdecoder	exon	543425	543616	.	-	.	transcript_id "MSTRG.14404.1.p1"; gene_id "MSTRG.14404";
scaf_00053	transdecoder	exon	545213	545312	.	-	.	transcript_id "MSTRG.14404.1.p1"; gene_id "MSTRG.14404";
scaf_00053	transdecoder	exon	547228	548092	.	-	.	transcript_id "MSTRG.14404.1.p1"; gene_id "MSTRG.14404";
scaf_00053	transdecoder	CDS	537843	537911	.	-	0	transcript_id "MSTRG.14404.1.p1"; gene_id "MSTRG.14404";
scaf_00053	transdecoder	CDS	538791	538916	.	-	0	transcript_id "MSTRG.14404.1.p1"; gene_id "MSTRG.14404";
scaf_00053	transdecoder	CDS	539504	539614	.	-	0	transcript_id "MSTRG.14404.1.p1"; gene_id "MSTRG.14404";
scaf_00053	transdecoder	CDS	541025	541138	.	-	0	transcript_id "MSTRG.14404.1.p1"; gene_id "MSTRG.14404";
scaf_00053	transdecoder	CDS	541316	541493	.	-	1	transcript_id "MSTRG.14404.1.p1"; gene_id "MSTRG.14404";
scaf_00053	transdecoder	CDS	542164	542288	.	-	0	transcript_id "MSTRG.14404.1.p1"; gene_id "MSTRG.14404";
scaf_00053	transdecoder	CDS	542842	543013	.	-	1	transcript_id "MSTRG.14404.1.p1"; gene_id "MSTRG.14404";
scaf_00053	transdecoder	CDS	543425	543616	.	-	1	transcript_id "MSTRG.14404.1.p1"; gene_id "MSTRG.14404";
scaf_00053	transdecoder	CDS	545213	545312	.	-	2	transcript_id "MSTRG.14404.1.p1"; gene_id "MSTRG.14404";
scaf_00053	transdecoder	CDS	547228	547789	.	-	0	transcript_id "MSTRG.14404.1.p1"; gene_id "MSTRG.14404";
scaf_00053	transdecoder	exon	515651	518928	.	-	.	transcript_id "MSTRG.14404.2.p1"; gene_id "MSTRG.14404";
scaf_00053	transdecoder	exon	519607	519751	.	-	.	transcript_id "MSTRG.14404.2.p1"; gene_id "MSTRG.14404";
scaf_00053	transdecoder	exon	519987	520193	.	-	.	transcript_id "MSTRG.14404.2.p1"; gene_id "MSTRG.14404";
scaf_00053	transdecoder	exon	520695	521052	.	-	.	transcript_id "MSTRG.14404.2.p1"; gene_id "MSTRG.14404";
scaf_00053	transdecoder	exon	521487	521627	.	-	.	transcript_id "MSTRG.14404.2.p1"; gene_id "MSTRG.14404";
scaf_00053	transdecoder	exon	521849	521949	.	-	.	transcript_id "MSTRG.14404.2.p1"; gene_id "MSTRG.14404";
scaf_00053	transdecoder	exon	523991	524194	.	-	.	transcript_id "MSTRG.14404.2.p1"; gene_id "MSTRG.14404";
scaf_00053	transdecoder	exon	524904	524987	.	-	.	transcript_id "MSTRG.14404.2.p1"; gene_id "MSTRG.14404";
scaf_00053	transdecoder	exon	525844	525922	.	-	.	transcript_id "MSTRG.14404.2.p1"; gene_id "MSTRG.14404";
scaf_00053	transdecoder	exon	526401	526505	.	-	.	transcript_id "MSTRG.14404.2.p1"; gene_id "MSTRG.14404";
scaf_00053	transdecoder	exon	526804	526949	.	-	.	transcript_id "MSTRG.14404.2.p1"; gene_id "MSTRG.14404";
scaf_00053	transdecoder	exon	527510	527869	.	-	.	transcript_id "MSTRG.14404.2.p1"; gene_id "MSTRG.14404";
scaf_00053	transdecoder	exon	528806	528967	.	-	.	transcript_id "MSTRG.14404.2.p1"; gene_id "MSTRG.14404";
scaf_00053	transdecoder	exon	530812	530982	.	-	.	transcript_id "MSTRG.14404.2.p1"; gene_id "MSTRG.14404";
scaf_00053	transdecoder	exon	537710	537978	.	-	.	transcript_id "MSTRG.14404.2.p1"; gene_id "MSTRG.14404";
scaf_00053	transdecoder	exon	538791	538916	.	-	.	transcript_id "MSTRG.14404.2.p1"; gene_id "MSTRG.14404";
scaf_00053	transdecoder	exon	539504	539614	.	-	.	transcript_id "MSTRG.14404.2.p1"; gene_id "MSTRG.14404";
scaf_00053	transdecoder	exon	541025	541138	.	-	.	transcript_id "MSTRG.14404.2.p1"; gene_id "MSTRG.14404";
scaf_00053	transdecoder	exon	541316	541493	.	-	.	transcript_id "MSTRG.14404.2.p1"; gene_id "MSTRG.14404";
scaf_00053	transdecoder	exon	542164	542288	.	-	.	transcript_id "MSTRG.14404.2.p1"; gene_id "MSTRG.14404";
scaf_00053	transdecoder	exon	542842	543013	.	-	.	transcript_id "MSTRG.14404.2.p1"; gene_id "MSTRG.14404";
scaf_00053	transdecoder	exon	543425	543616	.	-	.	transcript_id "MSTRG.14404.2.p1"; gene_id "MSTRG.14404";
scaf_00053	transdecoder	exon	545213	545312	.	-	.	transcript_id "MSTRG.14404.2.p1"; gene_id "MSTRG.14404";
scaf_00053	transdecoder	exon	547228	547365	.	-	.	transcript_id "MSTRG.14404.2.p1"; gene_id "MSTRG.14404";
scaf_00053	transdecoder	CDS	527827	527869	.	-	1	transcript_id "MSTRG.14404.2.p1"; gene_id "MSTRG.14404";
scaf_00053	transdecoder	CDS	528806	528967	.	-	1	transcript_id "MSTRG.14404.2.p1"; gene_id "MSTRG.14404";
scaf_00053	transdecoder	CDS	530812	530982	.	-	1	transcript_id "MSTRG.14404.2.p1"; gene_id "MSTRG.14404";
scaf_00053	transdecoder	CDS	537710	537978	.	-	0	transcript_id "MSTRG.14404.2.p1"; gene_id "MSTRG.14404";
scaf_00053	transdecoder	CDS	538791	538916	.	-	0	transcript_id "MSTRG.14404.2.p1"; gene_id "MSTRG.14404";
scaf_00053	transdecoder	CDS	539504	539614	.	-	0	transcript_id "MSTRG.14404.2.p1"; gene_id "MSTRG.14404";
scaf_00053	transdecoder	CDS	541025	541138	.	-	0	transcript_id "MSTRG.14404.2.p1"; gene_id "MSTRG.14404";
scaf_00053	transdecoder	CDS	541316	541493	.	-	1	transcript_id "MSTRG.14404.2.p1"; gene_id "MSTRG.14404";
scaf_00053	transdecoder	CDS	542164	542288	.	-	0	transcript_id "MSTRG.14404.2.p1"; gene_id "MSTRG.14404";
scaf_00053	transdecoder	CDS	542842	543013	.	-	1	transcript_id "MSTRG.14404.2.p1"; gene_id "MSTRG.14404";
scaf_00053	transdecoder	CDS	543425	543616	.	-	1	transcript_id "MSTRG.14404.2.p1"; gene_id "MSTRG.14404";
scaf_00053	transdecoder	CDS	545213	545244	.	-	0	transcript_id "MSTRG.14404.2.p1"; gene_id "MSTRG.14404";
scaf_00053	transdecoder	exon	515652	518928	.	-	.	transcript_id "MSTRG.14404.3.p2"; gene_id "MSTRG.14404";
scaf_00053	transdecoder	exon	519607	519751	.	-	.	transcript_id "MSTRG.14404.3.p2"; gene_id "MSTRG.14404";
scaf_00053	transdecoder	exon	519987	520193	.	-	.	transcript_id "MSTRG.14404.3.p2"; gene_id "MSTRG.14404";
scaf_00053	transdecoder	exon	520695	521052	.	-	.	transcript_id "MSTRG.14404.3.p2"; gene_id "MSTRG.14404";
scaf_00053	transdecoder	exon	521487	521627	.	-	.	transcript_id "MSTRG.14404.3.p2"; gene_id "MSTRG.14404";
scaf_00053	transdecoder	exon	521849	521949	.	-	.	transcript_id "MSTRG.14404.3.p2"; gene_id "MSTRG.14404";
scaf_00053	transdecoder	exon	523991	524194	.	-	.	transcript_id "MSTRG.14404.3.p2"; gene_id "MSTRG.14404";
scaf_00053	transdecoder	exon	524904	524987	.	-	.	transcript_id "MSTRG.14404.3.p2"; gene_id "MSTRG.14404";
scaf_00053	transdecoder	exon	525844	525922	.	-	.	transcript_id "MSTRG.14404.3.p2"; gene_id "MSTRG.14404";
scaf_00053	transdecoder	exon	526401	526505	.	-	.	transcript_id "MSTRG.14404.3.p2"; gene_id "MSTRG.14404";
scaf_00053	transdecoder	exon	526804	526949	.	-	.	transcript_id "MSTRG.14404.3.p2"; gene_id "MSTRG.14404";
scaf_00053	transdecoder	exon	527510	527869	.	-	.	transcript_id "MSTRG.14404.3.p2"; gene_id "MSTRG.14404";
scaf_00053	transdecoder	exon	528806	528967	.	-	.	transcript_id "MSTRG.14404.3.p2"; gene_id "MSTRG.14404";
scaf_00053	transdecoder	exon	530812	532138	.	-	.	transcript_id "MSTRG.14404.3.p2"; gene_id "MSTRG.14404";
scaf_00053	transdecoder	exon	693899	694154	.	-	.	transcript_id "MSTRG.14404.3.p2"; gene_id "MSTRG.14404";
scaf_00053	transdecoder	CDS	525916	525922	.	-	1	transcript_id "MSTRG.14404.3.p2"; gene_id "MSTRG.14404";
scaf_00053	transdecoder	CDS	526401	526505	.	-	1	transcript_id "MSTRG.14404.3.p2"; gene_id "MSTRG.14404";
scaf_00053	transdecoder	CDS	526804	526949	.	-	0	transcript_id "MSTRG.14404.3.p2"; gene_id "MSTRG.14404";
scaf_00053	transdecoder	CDS	527510	527869	.	-	0	transcript_id "MSTRG.14404.3.p2"; gene_id "MSTRG.14404";
scaf_00053	transdecoder	CDS	528806	528967	.	-	0	transcript_id "MSTRG.14404.3.p2"; gene_id "MSTRG.14404";
scaf_00053	transdecoder	CDS	530812	530970	.	-	0	transcript_id "MSTRG.14404.3.p2"; gene_id "MSTRG.14404";
scaf_00053	transdecoder	exon	518380	518928	.	-	.	transcript_id "PMZ_0033552-RA.p1"; gene_id "MSTRG.14404";
scaf_00053	transdecoder	exon	519635	519751	.	-	.	transcript_id "PMZ_0033552-RA.p1"; gene_id "MSTRG.14404";
scaf_00053	transdecoder	exon	519987	520193	.	-	.	transcript_id "PMZ_0033552-RA.p1"; gene_id "MSTRG.14404";
scaf_00053	transdecoder	exon	520695	521052	.	-	.	transcript_id "PMZ_0033552-RA.p1"; gene_id "MSTRG.14404";
scaf_00053	transdecoder	exon	521514	521623	.	-	.	transcript_id "PMZ_0033552-RA.p1"; gene_id "MSTRG.14404";
scaf_00053	transdecoder	exon	523991	524194	.	-	.	transcript_id "PMZ_0033552-RA.p1"; gene_id "MSTRG.14404";
scaf_00053	transdecoder	exon	524904	524987	.	-	.	transcript_id "PMZ_0033552-RA.p1"; gene_id "MSTRG.14404";
scaf_00053	transdecoder	exon	526401	526422	.	-	.	transcript_id "PMZ_0033552-RA.p1"; gene_id "MSTRG.14404";
scaf_00053	transdecoder	exon	526804	526946	.	-	.	transcript_id "PMZ_0033552-RA.p1"; gene_id "MSTRG.14404";
scaf_00053	transdecoder	exon	527510	527869	.	-	.	transcript_id "PMZ_0033552-RA.p1"; gene_id "MSTRG.14404";
scaf_00053	transdecoder	exon	528806	528967	.	-	.	transcript_id "PMZ_0033552-RA.p1"; gene_id "MSTRG.14404";
scaf_00053	transdecoder	exon	530746	530982	.	-	.	transcript_id "PMZ_0033552-RA.p1"; gene_id "MSTRG.14404";
scaf_00053	transdecoder	exon	532452	532489	.	-	.	transcript_id "PMZ_0033552-RA.p1"; gene_id "MSTRG.14404";
scaf_00053	transdecoder	exon	537543	537616	.	-	.	transcript_id "PMZ_0033552-RA.p1"; gene_id "MSTRG.14404";
scaf_00053	transdecoder	exon	537710	537841	.	-	.	transcript_id "PMZ_0033552-RA.p1"; gene_id "MSTRG.14404";
scaf_00053	transdecoder	exon	538816	538916	.	-	.	transcript_id "PMZ_0033552-RA.p1"; gene_id "MSTRG.14404";
scaf_00053	transdecoder	exon	541025	541138	.	-	.	transcript_id "PMZ_0033552-RA.p1"; gene_id "MSTRG.14404";
scaf_00053	transdecoder	exon	541316	541493	.	-	.	transcript_id "PMZ_0033552-RA.p1"; gene_id "MSTRG.14404";
scaf_00053	transdecoder	exon	541890	541909	.	-	.	transcript_id "PMZ_0033552-RA.p1"; gene_id "MSTRG.14404";
scaf_00053	transdecoder	exon	542172	542243	.	-	.	transcript_id "PMZ_0033552-RA.p1"; gene_id "MSTRG.14404";
scaf_00053	transdecoder	exon	542842	543013	.	-	.	transcript_id "PMZ_0033552-RA.p1"; gene_id "MSTRG.14404";
scaf_00053	transdecoder	exon	543425	543616	.	-	.	transcript_id "PMZ_0033552-RA.p1"; gene_id "MSTRG.14404";
scaf_00053	transdecoder	exon	549863	549938	.	-	.	transcript_id "PMZ_0033552-RA.p1"; gene_id "MSTRG.14404";
scaf_00053	transdecoder	exon	552026	552146	.	-	.	transcript_id "PMZ_0033552-RA.p1"; gene_id "MSTRG.14404";
scaf_00053	transdecoder	exon	560054	560324	.	-	.	transcript_id "PMZ_0033552-RA.p1"; gene_id "MSTRG.14404";
scaf_00053	transdecoder	CDS	518728	518928	.	-	0	transcript_id "PMZ_0033552-RA.p1"; gene_id "MSTRG.14404";
scaf_00053	transdecoder	CDS	519635	519751	.	-	0	transcript_id "PMZ_0033552-RA.p1"; gene_id "MSTRG.14404";
scaf_00053	transdecoder	CDS	519987	520193	.	-	0	transcript_id "PMZ_0033552-RA.p1"; gene_id "MSTRG.14404";
scaf_00053	transdecoder	CDS	520695	521052	.	-	1	transcript_id "PMZ_0033552-RA.p1"; gene_id "MSTRG.14404";
scaf_00053	transdecoder	CDS	521514	521623	.	-	0	transcript_id "PMZ_0033552-RA.p1"; gene_id "MSTRG.14404";
scaf_00053	transdecoder	CDS	523991	524194	.	-	0	transcript_id "PMZ_0033552-RA.p1"; gene_id "MSTRG.14404";
scaf_00053	transdecoder	CDS	524904	524987	.	-	0	transcript_id "PMZ_0033552-RA.p1"; gene_id "MSTRG.14404";
scaf_00053	transdecoder	CDS	526401	526422	.	-	1	transcript_id "PMZ_0033552-RA.p1"; gene_id "MSTRG.14404";
scaf_00053	transdecoder	CDS	526804	526946	.	-	0	transcript_id "PMZ_0033552-RA.p1"; gene_id "MSTRG.14404";
scaf_00053	transdecoder	CDS	527510	527869	.	-	0	transcript_id "PMZ_0033552-RA.p1"; gene_id "MSTRG.14404";
scaf_00053	transdecoder	CDS	528806	528967	.	-	0	transcript_id "PMZ_0033552-RA.p1"; gene_id "MSTRG.14404";
scaf_00053	transdecoder	CDS	530746	530982	.	-	0	transcript_id "PMZ_0033552-RA.p1"; gene_id "MSTRG.14404";
scaf_00053	transdecoder	CDS	532452	532489	.	-	2	transcript_id "PMZ_0033552-RA.p1"; gene_id "MSTRG.14404";
scaf_00053	transdecoder	CDS	537543	537616	.	-	1	transcript_id "PMZ_0033552-RA.p1"; gene_id "MSTRG.14404";
scaf_00053	transdecoder	CDS	537710	537841	.	-	1	transcript_id "PMZ_0033552-RA.p1"; gene_id "MSTRG.14404";
scaf_00053	transdecoder	CDS	538816	538916	.	-	0	transcript_id "PMZ_0033552-RA.p1"; gene_id "MSTRG.14404";
scaf_00053	transdecoder	CDS	541025	541138	.	-	0	transcript_id "PMZ_0033552-RA.p1"; gene_id "MSTRG.14404";
scaf_00053	transdecoder	CDS	541316	541493	.	-	1	transcript_id "PMZ_0033552-RA.p1"; gene_id "MSTRG.14404";
scaf_00053	transdecoder	CDS	541890	541909	.	-	0	transcript_id "PMZ_0033552-RA.p1"; gene_id "MSTRG.14404";
scaf_00053	transdecoder	CDS	542172	542243	.	-	0	transcript_id "PMZ_0033552-RA.p1"; gene_id "MSTRG.14404";
scaf_00053	transdecoder	CDS	542842	543013	.	-	1	transcript_id "PMZ_0033552-RA.p1"; gene_id "MSTRG.14404";
scaf_00053	transdecoder	CDS	543425	543616	.	-	1	transcript_id "PMZ_0033552-RA.p1"; gene_id "MSTRG.14404";
scaf_00053	transdecoder	CDS	549863	549938	.	-	2	transcript_id "PMZ_0033552-RA.p1"; gene_id "MSTRG.14404";
scaf_00053	transdecoder	CDS	552026	552089	.	-	0	transcript_id "PMZ_0033552-RA.p1"; gene_id "MSTRG.14404";
scaf_00053	transdecoder	exon	629665	630052	.	+	.	transcript_id "PMZ_0035596-RA.p1"; gene_id "MSTRG.14405";
scaf_00053	transdecoder	exon	639884	639906	.	+	.	transcript_id "PMZ_0035596-RA.p1"; gene_id "MSTRG.14405";
scaf_00053	transdecoder	exon	643910	644011	.	+	.	transcript_id "PMZ_0035596-RA.p1"; gene_id "MSTRG.14405";
scaf_00053	transdecoder	exon	644615	644781	.	+	.	transcript_id "PMZ_0035596-RA.p1"; gene_id "MSTRG.14405";
scaf_00053	transdecoder	exon	645239	645345	.	+	.	transcript_id "PMZ_0035596-RA.p1"; gene_id "MSTRG.14405";
scaf_00053	transdecoder	exon	645471	645602	.	+	.	transcript_id "PMZ_0035596-RA.p1"; gene_id "MSTRG.14405";
scaf_00053	transdecoder	exon	646221	646414	.	+	.	transcript_id "PMZ_0035596-RA.p1"; gene_id "MSTRG.14405";
scaf_00053	transdecoder	exon	648984	649258	.	+	.	transcript_id "PMZ_0035596-RA.p1"; gene_id "MSTRG.14405";
scaf_00053	transdecoder	exon	649597	649720	.	+	.	transcript_id "PMZ_0035596-RA.p1"; gene_id "MSTRG.14405";
scaf_00053	transdecoder	exon	651432	651614	.	+	.	transcript_id "PMZ_0035596-RA.p1"; gene_id "MSTRG.14405";
scaf_00053	transdecoder	CDS	629665	630052	.	+	0	transcript_id "PMZ_0035596-RA.p1"; gene_id "MSTRG.14405";
scaf_00053	transdecoder	CDS	639884	639906	.	+	2	transcript_id "PMZ_0035596-RA.p1"; gene_id "MSTRG.14405";
scaf_00053	transdecoder	CDS	643910	644011	.	+	0	transcript_id "PMZ_0035596-RA.p1"; gene_id "MSTRG.14405";
scaf_00053	transdecoder	CDS	644615	644781	.	+	0	transcript_id "PMZ_0035596-RA.p1"; gene_id "MSTRG.14405";
scaf_00053	transdecoder	CDS	645239	645345	.	+	1	transcript_id "PMZ_0035596-RA.p1"; gene_id "MSTRG.14405";
scaf_00053	transdecoder	CDS	645471	645602	.	+	2	transcript_id "PMZ_0035596-RA.p1"; gene_id "MSTRG.14405";
scaf_00053	transdecoder	CDS	646221	646414	.	+	2	transcript_id "PMZ_0035596-RA.p1"; gene_id "MSTRG.14405";
scaf_00053	transdecoder	CDS	648984	649258	.	+	0	transcript_id "PMZ_0035596-RA.p1"; gene_id "MSTRG.14405";
scaf_00053	transdecoder	CDS	649597	649720	.	+	1	transcript_id "PMZ_0035596-RA.p1"; gene_id "MSTRG.14405";
scaf_00053	transdecoder	CDS	651432	651614	.	+	0	transcript_id "PMZ_0035596-RA.p1"; gene_id "MSTRG.14405";
scaf_00053	transdecoder	exon	643204	643581	.	+	.	transcript_id "MSTRG.14405.2.p1"; gene_id "MSTRG.14405";
scaf_00053	transdecoder	exon	643910	644011	.	+	.	transcript_id "MSTRG.14405.2.p1"; gene_id "MSTRG.14405";
scaf_00053	transdecoder	exon	644588	644781	.	+	.	transcript_id "MSTRG.14405.2.p1"; gene_id "MSTRG.14405";
scaf_00053	transdecoder	exon	645239	645345	.	+	.	transcript_id "MSTRG.14405.2.p1"; gene_id "MSTRG.14405";
scaf_00053	transdecoder	exon	645471	645574	.	+	.	transcript_id "MSTRG.14405.2.p1"; gene_id "MSTRG.14405";
scaf_00053	transdecoder	exon	646221	646414	.	+	.	transcript_id "MSTRG.14405.2.p1"; gene_id "MSTRG.14405";
scaf_00053	transdecoder	exon	647022	647112	.	+	.	transcript_id "MSTRG.14405.2.p1"; gene_id "MSTRG.14405";
scaf_00053	transdecoder	exon	648880	649218	.	+	.	transcript_id "MSTRG.14405.2.p1"; gene_id "MSTRG.14405";
scaf_00053	transdecoder	exon	649597	649780	.	+	.	transcript_id "MSTRG.14405.2.p1"; gene_id "MSTRG.14405";
scaf_00053	transdecoder	exon	650461	650571	.	+	.	transcript_id "MSTRG.14405.2.p1"; gene_id "MSTRG.14405";
scaf_00053	transdecoder	exon	651432	654583	.	+	.	transcript_id "MSTRG.14405.2.p1"; gene_id "MSTRG.14405";
scaf_00053	transdecoder	CDS	648915	649218	.	+	0	transcript_id "MSTRG.14405.2.p1"; gene_id "MSTRG.14405";
scaf_00053	transdecoder	CDS	649597	649780	.	+	2	transcript_id "MSTRG.14405.2.p1"; gene_id "MSTRG.14405";
scaf_00053	transdecoder	CDS	650461	650464	.	+	1	transcript_id "MSTRG.14405.2.p1"; gene_id "MSTRG.14405";
scaf_00053	transdecoder	exon	679255	679550	.	-	.	transcript_id "MSTRG.14408.1.p1"; gene_id "MSTRG.14408";
scaf_00053	transdecoder	exon	693038	693100	.	-	.	transcript_id "MSTRG.14408.1.p1"; gene_id "MSTRG.14408";
scaf_00053	transdecoder	CDS	679256	679550	.	-	1	transcript_id "MSTRG.14408.1.p1"; gene_id "MSTRG.14408";
scaf_00053	transdecoder	CDS	693038	693099	.	-	0	transcript_id "MSTRG.14408.1.p1"; gene_id "MSTRG.14408";
scaf_00053	transdecoder	exon	723620	724796	.	-	.	transcript_id "PMZ_0044953-RA.p1"; gene_id "MSTRG.14402";
scaf_00053	transdecoder	exon	727254	727444	.	-	.	transcript_id "PMZ_0044953-RA.p1"; gene_id "MSTRG.14402";
scaf_00053	transdecoder	exon	730216	730293	.	-	.	transcript_id "PMZ_0044953-RA.p1"; gene_id "MSTRG.14402";
scaf_00053	transdecoder	exon	734230	734318	.	-	.	transcript_id "PMZ_0044953-RA.p1"; gene_id "MSTRG.14402";
scaf_00053	transdecoder	exon	734619	734707	.	-	.	transcript_id "PMZ_0044953-RA.p1"; gene_id "MSTRG.14402";
scaf_00053	transdecoder	CDS	724682	724796	.	-	1	transcript_id "PMZ_0044953-RA.p1"; gene_id "MSTRG.14402";
scaf_00053	transdecoder	CDS	727254	727444	.	-	0	transcript_id "PMZ_0044953-RA.p1"; gene_id "MSTRG.14402";
scaf_00053	transdecoder	CDS	730216	730293	.	-	0	transcript_id "PMZ_0044953-RA.p1"; gene_id "MSTRG.14402";
scaf_00053	transdecoder	CDS	734230	734268	.	-	0	transcript_id "PMZ_0044953-RA.p1"; gene_id "MSTRG.14402";
scaf_00053	transdecoder	exon	724115	724796	.	-	.	transcript_id "MSTRG.14402.2.p1"; gene_id "MSTRG.14402";
scaf_00053	transdecoder	exon	727254	727444	.	-	.	transcript_id "MSTRG.14402.2.p1"; gene_id "MSTRG.14402";
scaf_00053	transdecoder	exon	730216	730293	.	-	.	transcript_id "MSTRG.14402.2.p1"; gene_id "MSTRG.14402";
scaf_00053	transdecoder	exon	734230	734707	.	-	.	transcript_id "MSTRG.14402.2.p1"; gene_id "MSTRG.14402";
scaf_00053	transdecoder	CDS	724682	724796	.	-	1	transcript_id "MSTRG.14402.2.p1"; gene_id "MSTRG.14402";
scaf_00053	transdecoder	CDS	727254	727444	.	-	0	transcript_id "MSTRG.14402.2.p1"; gene_id "MSTRG.14402";
scaf_00053	transdecoder	CDS	730216	730293	.	-	0	transcript_id "MSTRG.14402.2.p1"; gene_id "MSTRG.14402";
scaf_00053	transdecoder	CDS	734230	734268	.	-	0	transcript_id "MSTRG.14402.2.p1"; gene_id "MSTRG.14402";
scaf_00053	transdecoder	exon	741131	741420	.	+	.	transcript_id "MSTRG.14412.1.p2"; gene_id "MSTRG.14412";
scaf_00053	transdecoder	exon	744884	744956	.	+	.	transcript_id "MSTRG.14412.1.p2"; gene_id "MSTRG.14412";
scaf_00053	transdecoder	exon	746652	746941	.	+	.	transcript_id "MSTRG.14412.1.p2"; gene_id "MSTRG.14412";
scaf_00053	transdecoder	exon	747318	747487	.	+	.	transcript_id "MSTRG.14412.1.p2"; gene_id "MSTRG.14412";
scaf_00053	transdecoder	exon	751157	756873	.	+	.	transcript_id "MSTRG.14412.1.p2"; gene_id "MSTRG.14412";
scaf_00053	transdecoder	CDS	741132	741420	.	+	0	transcript_id "MSTRG.14412.1.p2"; gene_id "MSTRG.14412";
scaf_00053	transdecoder	CDS	744884	744956	.	+	2	transcript_id "MSTRG.14412.1.p2"; gene_id "MSTRG.14412";
scaf_00053	transdecoder	CDS	746652	746941	.	+	1	transcript_id "MSTRG.14412.1.p2"; gene_id "MSTRG.14412";
scaf_00053	transdecoder	CDS	747318	747487	.	+	2	transcript_id "MSTRG.14412.1.p2"; gene_id "MSTRG.14412";
scaf_00053	transdecoder	CDS	751157	751339	.	+	0	transcript_id "MSTRG.14412.1.p2"; gene_id "MSTRG.14412";
scaf_00053	transdecoder	exon	741132	741420	.	+	.	transcript_id "MSTRG.14412.2.p1"; gene_id "MSTRG.14412";
scaf_00053	transdecoder	exon	744884	744956	.	+	.	transcript_id "MSTRG.14412.2.p1"; gene_id "MSTRG.14412";
scaf_00053	transdecoder	exon	746652	746889	.	+	.	transcript_id "MSTRG.14412.2.p1"; gene_id "MSTRG.14412";
scaf_00053	transdecoder	exon	751157	751352	.	+	.	transcript_id "MSTRG.14412.2.p1"; gene_id "MSTRG.14412";
scaf_00053	transdecoder	CDS	741132	741420	.	+	0	transcript_id "MSTRG.14412.2.p1"; gene_id "MSTRG.14412";
scaf_00053	transdecoder	CDS	744884	744956	.	+	2	transcript_id "MSTRG.14412.2.p1"; gene_id "MSTRG.14412";
scaf_00053	transdecoder	CDS	746652	746889	.	+	1	transcript_id "MSTRG.14412.2.p1"; gene_id "MSTRG.14412";
scaf_00053	transdecoder	CDS	751157	751339	.	+	0	transcript_id "MSTRG.14412.2.p1"; gene_id "MSTRG.14412";
scaf_00053	transdecoder	exon	746656	746889	.	+	.	transcript_id "PMZ_0034570-RA.p2"; gene_id "MSTRG.14412";
scaf_00053	transdecoder	exon	751157	751352	.	+	.	transcript_id "PMZ_0034570-RA.p2"; gene_id "MSTRG.14412";
scaf_00053	transdecoder	CDS	746656	746889	.	+	0	transcript_id "PMZ_0034570-RA.p2"; gene_id "MSTRG.14412";
scaf_00053	transdecoder	CDS	751157	751339	.	+	0	transcript_id "PMZ_0034570-RA.p2"; gene_id "MSTRG.14412";
scaf_00053	transdecoder	exon	757203	759682	.	+	.	transcript_id "MSTRG.14413.1.p6"; gene_id "MSTRG.14413";
scaf_00053	transdecoder	exon	759770	764188	.	+	.	transcript_id "MSTRG.14413.1.p6"; gene_id "MSTRG.14413";
scaf_00053	transdecoder	CDS	758236	758553	.	+	0	transcript_id "MSTRG.14413.1.p6"; gene_id "MSTRG.14413";
scaf_00053	transdecoder	exon	757203	760036	.	+	.	transcript_id "MSTRG.14413.2.p6"; gene_id "MSTRG.14413";
scaf_00053	transdecoder	exon	760094	764188	.	+	.	transcript_id "MSTRG.14413.2.p6"; gene_id "MSTRG.14413";
scaf_00053	transdecoder	CDS	758236	758553	.	+	0	transcript_id "MSTRG.14413.2.p6"; gene_id "MSTRG.14413";
scaf_00053	transdecoder	exon	814798	815535	.	-	.	transcript_id "PMZ_0038203-RA.p1"; gene_id "MSTRG.14415";
scaf_00053	transdecoder	exon	816044	816186	.	-	.	transcript_id "PMZ_0038203-RA.p1"; gene_id "MSTRG.14415";
scaf_00053	transdecoder	exon	816308	816383	.	-	.	transcript_id "PMZ_0038203-RA.p1"; gene_id "MSTRG.14415";
scaf_00053	transdecoder	CDS	814798	815535	.	-	0	transcript_id "PMZ_0038203-RA.p1"; gene_id "MSTRG.14415";
scaf_00053	transdecoder	CDS	816044	816186	.	-	2	transcript_id "PMZ_0038203-RA.p1"; gene_id "MSTRG.14415";
scaf_00053	transdecoder	CDS	816308	816383	.	-	0	transcript_id "PMZ_0038203-RA.p1"; gene_id "MSTRG.14415";
scaf_00053	transdecoder	exon	818871	819186	.	-	.	transcript_id "MSTRG.14416.2.p1"; gene_id "MSTRG.14416";
scaf_00053	transdecoder	exon	820114	820203	.	-	.	transcript_id "MSTRG.14416.2.p1"; gene_id "MSTRG.14416";
scaf_00053	transdecoder	CDS	818872	819186	.	-	0	transcript_id "MSTRG.14416.2.p1"; gene_id "MSTRG.14416";
scaf_00053	transdecoder	CDS	820114	820203	.	-	0	transcript_id "MSTRG.14416.2.p1"; gene_id "MSTRG.14416";
scaf_00053	transdecoder	exon	818871	819220	.	-	.	transcript_id "MSTRG.14416.1.p2"; gene_id "MSTRG.14416";
scaf_00053	transdecoder	exon	820114	820216	.	-	.	transcript_id "MSTRG.14416.1.p2"; gene_id "MSTRG.14416";
scaf_00053	transdecoder	CDS	818872	819220	.	-	1	transcript_id "MSTRG.14416.1.p2"; gene_id "MSTRG.14416";
scaf_00053	transdecoder	CDS	820114	820214	.	-	0	transcript_id "MSTRG.14416.1.p2"; gene_id "MSTRG.14416";
scaf_00053	transdecoder	exon	818895	819122	.	-	.	transcript_id "MSTRG.14416.4.p3"; gene_id "MSTRG.14416";
scaf_00053	transdecoder	exon	820114	820214	.	-	.	transcript_id "MSTRG.14416.4.p3"; gene_id "MSTRG.14416";
scaf_00053	transdecoder	CDS	818924	819122	.	-	1	transcript_id "MSTRG.14416.4.p3"; gene_id "MSTRG.14416";
scaf_00053	transdecoder	CDS	820114	820214	.	-	0	transcript_id "MSTRG.14416.4.p3"; gene_id "MSTRG.14416";
scaf_00053	transdecoder	exon	836220	836461	.	+	.	transcript_id "MSTRG.14418.1.p1"; gene_id "MSTRG.14418";
scaf_00053	transdecoder	exon	836484	836634	.	+	.	transcript_id "MSTRG.14418.1.p1"; gene_id "MSTRG.14418";
scaf_00053	transdecoder	CDS	836222	836461	.	+	0	transcript_id "MSTRG.14418.1.p1"; gene_id "MSTRG.14418";
scaf_00053	transdecoder	CDS	836484	836633	.	+	0	transcript_id "MSTRG.14418.1.p1"; gene_id "MSTRG.14418";
scaf_00053	transdecoder	exon	875033	875162	.	+	.	transcript_id "PMZ_0048261-RA.p1"; gene_id "MSTRG.14419";
scaf_00053	transdecoder	exon	884652	884893	.	+	.	transcript_id "PMZ_0048261-RA.p1"; gene_id "MSTRG.14419";
scaf_00053	transdecoder	CDS	875033	875162	.	+	0	transcript_id "PMZ_0048261-RA.p1"; gene_id "MSTRG.14419";
scaf_00053	transdecoder	CDS	884652	884893	.	+	2	transcript_id "PMZ_0048261-RA.p1"; gene_id "MSTRG.14419";
scaf_00053	transdecoder	exon	917028	918087	.	-	.	transcript_id "MSTRG.14421.1.p1"; gene_id "MSTRG.14421";
scaf_00053	transdecoder	exon	920040	920143	.	-	.	transcript_id "MSTRG.14421.1.p1"; gene_id "MSTRG.14421";
scaf_00053	transdecoder	exon	920441	920847	.	-	.	transcript_id "MSTRG.14421.1.p1"; gene_id "MSTRG.14421";
scaf_00053	transdecoder	CDS	917029	917670	.	-	0	transcript_id "MSTRG.14421.1.p1"; gene_id "MSTRG.14421";
scaf_00053	transdecoder	exon	920041	921831	.	+	.	transcript_id "MSTRG.14422.1.p1"; gene_id "MSTRG.14422";
scaf_00053	transdecoder	exon	935589	941278	.	+	.	transcript_id "MSTRG.14422.1.p1"; gene_id "MSTRG.14422";
scaf_00053	transdecoder	CDS	921810	921831	.	+	0	transcript_id "MSTRG.14422.1.p1"; gene_id "MSTRG.14422";
scaf_00053	transdecoder	CDS	935589	936802	.	+	2	transcript_id "MSTRG.14422.1.p1"; gene_id "MSTRG.14422";
scaf_00053	transdecoder	exon	926676	927281	.	+	.	transcript_id "MSTRG.14423.1.p6"; gene_id "MSTRG.14423";
scaf_00053	transdecoder	exon	1019296	1019702	.	+	.	transcript_id "MSTRG.14423.1.p6"; gene_id "MSTRG.14423";
scaf_00053	transdecoder	CDS	926677	927087	.	+	0	transcript_id "MSTRG.14423.1.p6"; gene_id "MSTRG.14423";
scaf_00053	transdecoder	exon	931235	931316	.	+	.	transcript_id "PMZ_0037040-RA.p1"; gene_id "MSTRG.14422";
scaf_00053	transdecoder	exon	935589	935938	.	+	.	transcript_id "PMZ_0037040-RA.p1"; gene_id "MSTRG.14422";
scaf_00053	transdecoder	exon	938117	938263	.	+	.	transcript_id "PMZ_0037040-RA.p1"; gene_id "MSTRG.14422";
scaf_00053	transdecoder	CDS	931235	931316	.	+	0	transcript_id "PMZ_0037040-RA.p1"; gene_id "MSTRG.14422";
scaf_00053	transdecoder	CDS	935589	935938	.	+	2	transcript_id "PMZ_0037040-RA.p1"; gene_id "MSTRG.14422";
scaf_00053	transdecoder	CDS	938117	938263	.	+	0	transcript_id "PMZ_0037040-RA.p1"; gene_id "MSTRG.14422";
scaf_00053	transdecoder	exon	989739	989948	.	-	.	transcript_id "PMZ_0035822-RA.p1"; gene_id "MSTRG.14425";
scaf_00053	transdecoder	exon	990019	990413	.	-	.	transcript_id "PMZ_0035822-RA.p1"; gene_id "MSTRG.14425";
scaf_00053	transdecoder	exon	1001306	1002028	.	-	.	transcript_id "PMZ_0035822-RA.p1"; gene_id "MSTRG.14425";
scaf_00053	transdecoder	exon	1005470	1005527	.	-	.	transcript_id "PMZ_0035822-RA.p1"; gene_id "MSTRG.14425";
scaf_00053	transdecoder	CDS	989739	989948	.	-	0	transcript_id "PMZ_0035822-RA.p1"; gene_id "MSTRG.14425";
scaf_00053	transdecoder	CDS	990019	990413	.	-	2	transcript_id "PMZ_0035822-RA.p1"; gene_id "MSTRG.14425";
scaf_00053	transdecoder	CDS	1001306	1002028	.	-	2	transcript_id "PMZ_0035822-RA.p1"; gene_id "MSTRG.14425";
scaf_00053	transdecoder	CDS	1005470	1005527	.	-	0	transcript_id "PMZ_0035822-RA.p1"; gene_id "MSTRG.14425";
scaf_00053	transdecoder	exon	989739	989948	.	-	.	transcript_id "MSTRG.14425.1.p1"; gene_id "MSTRG.14425";
scaf_00053	transdecoder	exon	990019	990413	.	-	.	transcript_id "MSTRG.14425.1.p1"; gene_id "MSTRG.14425";
scaf_00053	transdecoder	exon	1001306	1002028	.	-	.	transcript_id "MSTRG.14425.1.p1"; gene_id "MSTRG.14425";
scaf_00053	transdecoder	exon	1005470	1006765	.	-	.	transcript_id "MSTRG.14425.1.p1"; gene_id "MSTRG.14425";
scaf_00053	transdecoder	exon	1039769	1042485	.	-	.	transcript_id "MSTRG.14425.1.p1"; gene_id "MSTRG.14425";
scaf_00053	transdecoder	exon	1104409	1104481	.	-	.	transcript_id "MSTRG.14425.1.p1"; gene_id "MSTRG.14425";
scaf_00053	transdecoder	CDS	989739	989948	.	-	0	transcript_id "MSTRG.14425.1.p1"; gene_id "MSTRG.14425";
scaf_00053	transdecoder	CDS	990019	990413	.	-	2	transcript_id "MSTRG.14425.1.p1"; gene_id "MSTRG.14425";
scaf_00053	transdecoder	CDS	1001306	1002028	.	-	2	transcript_id "MSTRG.14425.1.p1"; gene_id "MSTRG.14425";
scaf_00053	transdecoder	CDS	1005470	1006109	.	-	0	transcript_id "MSTRG.14425.1.p1"; gene_id "MSTRG.14425";
scaf_00053	transdecoder	exon	1043532	1043779	.	-	.	transcript_id "MSTRG.14425.3.p1"; gene_id "MSTRG.14425";
scaf_00053	transdecoder	exon	1104409	1104481	.	-	.	transcript_id "MSTRG.14425.3.p1"; gene_id "MSTRG.14425";
scaf_00053	transdecoder	CDS	1043532	1043779	.	-	2	transcript_id "MSTRG.14425.3.p1"; gene_id "MSTRG.14425";
scaf_00053	transdecoder	CDS	1104409	1104481	.	-	0	transcript_id "MSTRG.14425.3.p1"; gene_id "MSTRG.14425";
scaf_00053	transdecoder	exon	1086107	1086310	.	+	.	transcript_id "MSTRG.14427.1.p1"; gene_id "MSTRG.14427";
scaf_00053	transdecoder	exon	1091420	1091528	.	+	.	transcript_id "MSTRG.14427.1.p1"; gene_id "MSTRG.14427";
scaf_00053	transdecoder	exon	1094455	1094477	.	+	.	transcript_id "MSTRG.14427.1.p1"; gene_id "MSTRG.14427";
scaf_00053	transdecoder	exon	1100245	1100355	.	+	.	transcript_id "MSTRG.14427.1.p1"; gene_id "MSTRG.14427";
scaf_00053	transdecoder	exon	1115784	1115864	.	+	.	transcript_id "MSTRG.14427.1.p1"; gene_id "MSTRG.14427";
scaf_00053	transdecoder	exon	1117184	1117267	.	+	.	transcript_id "MSTRG.14427.1.p1"; gene_id "MSTRG.14427";
scaf_00053	transdecoder	exon	1120376	1120500	.	+	.	transcript_id "MSTRG.14427.1.p1"; gene_id "MSTRG.14427";
scaf_00053	transdecoder	exon	1121068	1121131	.	+	.	transcript_id "MSTRG.14427.1.p1"; gene_id "MSTRG.14427";
scaf_00053	transdecoder	exon	1121904	1122198	.	+	.	transcript_id "MSTRG.14427.1.p1"; gene_id "MSTRG.14427";
scaf_00053	transdecoder	CDS	1086271	1086310	.	+	0	transcript_id "MSTRG.14427.1.p1"; gene_id "MSTRG.14427";
scaf_00053	transdecoder	CDS	1091420	1091528	.	+	2	transcript_id "MSTRG.14427.1.p1"; gene_id "MSTRG.14427";
scaf_00053	transdecoder	CDS	1094455	1094477	.	+	1	transcript_id "MSTRG.14427.1.p1"; gene_id "MSTRG.14427";
scaf_00053	transdecoder	CDS	1100245	1100355	.	+	2	transcript_id "MSTRG.14427.1.p1"; gene_id "MSTRG.14427";
scaf_00053	transdecoder	CDS	1115784	1115864	.	+	2	transcript_id "MSTRG.14427.1.p1"; gene_id "MSTRG.14427";
scaf_00053	transdecoder	CDS	1117184	1117267	.	+	2	transcript_id "MSTRG.14427.1.p1"; gene_id "MSTRG.14427";
scaf_00053	transdecoder	CDS	1120376	1120500	.	+	2	transcript_id "MSTRG.14427.1.p1"; gene_id "MSTRG.14427";
scaf_00053	transdecoder	CDS	1121068	1121131	.	+	0	transcript_id "MSTRG.14427.1.p1"; gene_id "MSTRG.14427";
scaf_00053	transdecoder	CDS	1121904	1122160	.	+	2	transcript_id "MSTRG.14427.1.p1"; gene_id "MSTRG.14427";
scaf_00053	transdecoder	exon	1086157	1086310	.	+	.	transcript_id "MSTRG.14427.2.p1"; gene_id "MSTRG.14427";
scaf_00053	transdecoder	exon	1091420	1091528	.	+	.	transcript_id "MSTRG.14427.2.p1"; gene_id "MSTRG.14427";
scaf_00053	transdecoder	exon	1094455	1094477	.	+	.	transcript_id "MSTRG.14427.2.p1"; gene_id "MSTRG.14427";
scaf_00053	transdecoder	exon	1100245	1100355	.	+	.	transcript_id "MSTRG.14427.2.p1"; gene_id "MSTRG.14427";
scaf_00053	transdecoder	exon	1115784	1115864	.	+	.	transcript_id "MSTRG.14427.2.p1"; gene_id "MSTRG.14427";
scaf_00053	transdecoder	exon	1117184	1117267	.	+	.	transcript_id "MSTRG.14427.2.p1"; gene_id "MSTRG.14427";
scaf_00053	transdecoder	exon	1122777	1122901	.	+	.	transcript_id "MSTRG.14427.2.p1"; gene_id "MSTRG.14427";
scaf_00053	transdecoder	exon	1123491	1123554	.	+	.	transcript_id "MSTRG.14427.2.p1"; gene_id "MSTRG.14427";
scaf_00053	transdecoder	exon	1124341	1124556	.	+	.	transcript_id "MSTRG.14427.2.p1"; gene_id "MSTRG.14427";
scaf_00053	transdecoder	CDS	1086157	1086310	.	+	0	transcript_id "MSTRG.14427.2.p1"; gene_id "MSTRG.14427";
scaf_00053	transdecoder	CDS	1091420	1091528	.	+	2	transcript_id "MSTRG.14427.2.p1"; gene_id "MSTRG.14427";
scaf_00053	transdecoder	CDS	1094455	1094477	.	+	1	transcript_id "MSTRG.14427.2.p1"; gene_id "MSTRG.14427";
scaf_00053	transdecoder	CDS	1100245	1100355	.	+	2	transcript_id "MSTRG.14427.2.p1"; gene_id "MSTRG.14427";
scaf_00053	transdecoder	CDS	1115784	1115864	.	+	2	transcript_id "MSTRG.14427.2.p1"; gene_id "MSTRG.14427";
scaf_00053	transdecoder	CDS	1117184	1117267	.	+	2	transcript_id "MSTRG.14427.2.p1"; gene_id "MSTRG.14427";
scaf_00053	transdecoder	CDS	1122777	1122901	.	+	2	transcript_id "MSTRG.14427.2.p1"; gene_id "MSTRG.14427";
scaf_00053	transdecoder	CDS	1123491	1123554	.	+	0	transcript_id "MSTRG.14427.2.p1"; gene_id "MSTRG.14427";
scaf_00053	transdecoder	CDS	1124341	1124555	.	+	2	transcript_id "MSTRG.14427.2.p1"; gene_id "MSTRG.14427";
scaf_00053	transdecoder	exon	1086205	1086310	.	+	.	transcript_id "PMZ_0044954-RA.p1"; gene_id "MSTRG.14427";
scaf_00053	transdecoder	exon	1091420	1091528	.	+	.	transcript_id "PMZ_0044954-RA.p1"; gene_id "MSTRG.14427";
scaf_00053	transdecoder	exon	1117233	1117267	.	+	.	transcript_id "PMZ_0044954-RA.p1"; gene_id "MSTRG.14427";
scaf_00053	transdecoder	exon	1120444	1120996	.	+	.	transcript_id "PMZ_0044954-RA.p1"; gene_id "MSTRG.14427";
scaf_00053	transdecoder	exon	1122850	1123087	.	+	.	transcript_id "PMZ_0044954-RA.p1"; gene_id "MSTRG.14427";
scaf_00053	transdecoder	CDS	1086205	1086310	.	+	0	transcript_id "PMZ_0044954-RA.p1"; gene_id "MSTRG.14427";
scaf_00053	transdecoder	CDS	1091420	1091528	.	+	2	transcript_id "PMZ_0044954-RA.p1"; gene_id "MSTRG.14427";
scaf_00053	transdecoder	CDS	1117233	1117267	.	+	1	transcript_id "PMZ_0044954-RA.p1"; gene_id "MSTRG.14427";
scaf_00053	transdecoder	CDS	1120444	1120996	.	+	2	transcript_id "PMZ_0044954-RA.p1"; gene_id "MSTRG.14427";
scaf_00053	transdecoder	CDS	1122850	1123087	.	+	1	transcript_id "PMZ_0044954-RA.p1"; gene_id "MSTRG.14427";
scaf_00053	transdecoder	exon	1086205	1086310	.	+	.	transcript_id "MSTRG.14427.3.p1"; gene_id "MSTRG.14427";
scaf_00053	transdecoder	exon	1091420	1091528	.	+	.	transcript_id "MSTRG.14427.3.p1"; gene_id "MSTRG.14427";
scaf_00053	transdecoder	exon	1117233	1117267	.	+	.	transcript_id "MSTRG.14427.3.p1"; gene_id "MSTRG.14427";
scaf_00053	transdecoder	exon	1120444	1120996	.	+	.	transcript_id "MSTRG.14427.3.p1"; gene_id "MSTRG.14427";
scaf_00053	transdecoder	exon	1122850	1122901	.	+	.	transcript_id "MSTRG.14427.3.p1"; gene_id "MSTRG.14427";
scaf_00053	transdecoder	exon	1123491	1123554	.	+	.	transcript_id "MSTRG.14427.3.p1"; gene_id "MSTRG.14427";
scaf_00053	transdecoder	exon	1124341	1124557	.	+	.	transcript_id "MSTRG.14427.3.p1"; gene_id "MSTRG.14427";
scaf_00053	transdecoder	CDS	1086205	1086310	.	+	0	transcript_id "MSTRG.14427.3.p1"; gene_id "MSTRG.14427";
scaf_00053	transdecoder	CDS	1091420	1091528	.	+	2	transcript_id "MSTRG.14427.3.p1"; gene_id "MSTRG.14427";
scaf_00053	transdecoder	CDS	1117233	1117267	.	+	1	transcript_id "MSTRG.14427.3.p1"; gene_id "MSTRG.14427";
scaf_00053	transdecoder	CDS	1120444	1120996	.	+	2	transcript_id "MSTRG.14427.3.p1"; gene_id "MSTRG.14427";
scaf_00053	transdecoder	CDS	1122850	1122901	.	+	1	transcript_id "MSTRG.14427.3.p1"; gene_id "MSTRG.14427";
scaf_00053	transdecoder	CDS	1123491	1123554	.	+	0	transcript_id "MSTRG.14427.3.p1"; gene_id "MSTRG.14427";
scaf_00053	transdecoder	CDS	1124341	1124555	.	+	2	transcript_id "MSTRG.14427.3.p1"; gene_id "MSTRG.14427";
scaf_00053	transdecoder	exon	1130030	1130461	.	+	.	transcript_id "MSTRG.14409.1.p1"; gene_id "MSTRG.14409";
scaf_00053	transdecoder	exon	1131017	1131078	.	+	.	transcript_id "MSTRG.14409.1.p1"; gene_id "MSTRG.14409";
scaf_00053	transdecoder	exon	1131970	1132041	.	+	.	transcript_id "MSTRG.14409.1.p1"; gene_id "MSTRG.14409";
scaf_00053	transdecoder	exon	1134542	1134745	.	+	.	transcript_id "MSTRG.14409.1.p1"; gene_id "MSTRG.14409";
scaf_00053	transdecoder	exon	1135009	1135154	.	+	.	transcript_id "MSTRG.14409.1.p1"; gene_id "MSTRG.14409";
scaf_00053	transdecoder	exon	1138769	1138982	.	+	.	transcript_id "MSTRG.14409.1.p1"; gene_id "MSTRG.14409";
scaf_00053	transdecoder	exon	1139265	1139567	.	+	.	transcript_id "MSTRG.14409.1.p1"; gene_id "MSTRG.14409";
scaf_00053	transdecoder	exon	1139960	1139964	.	+	.	transcript_id "MSTRG.14409.1.p1"; gene_id "MSTRG.14409";
scaf_00053	transdecoder	CDS	1131039	1131078	.	+	0	transcript_id "MSTRG.14409.1.p1"; gene_id "MSTRG.14409";
scaf_00053	transdecoder	CDS	1131970	1132041	.	+	2	transcript_id "MSTRG.14409.1.p1"; gene_id "MSTRG.14409";
scaf_00053	transdecoder	CDS	1134542	1134745	.	+	2	transcript_id "MSTRG.14409.1.p1"; gene_id "MSTRG.14409";
scaf_00053	transdecoder	CDS	1135009	1135154	.	+	2	transcript_id "MSTRG.14409.1.p1"; gene_id "MSTRG.14409";
scaf_00053	transdecoder	CDS	1138769	1138982	.	+	0	transcript_id "MSTRG.14409.1.p1"; gene_id "MSTRG.14409";
scaf_00053	transdecoder	CDS	1139265	1139567	.	+	2	transcript_id "MSTRG.14409.1.p1"; gene_id "MSTRG.14409";
scaf_00053	transdecoder	CDS	1139960	1139964	.	+	2	transcript_id "MSTRG.14409.1.p1"; gene_id "MSTRG.14409";
scaf_00053	transdecoder	exon	1131039	1131078	.	+	.	transcript_id "PMZ_0044955-RA.p1"; gene_id "MSTRG.14409";
scaf_00053	transdecoder	exon	1131970	1132041	.	+	.	transcript_id "PMZ_0044955-RA.p1"; gene_id "MSTRG.14409";
scaf_00053	transdecoder	exon	1134542	1134745	.	+	.	transcript_id "PMZ_0044955-RA.p1"; gene_id "MSTRG.14409";
scaf_00053	transdecoder	exon	1135009	1135154	.	+	.	transcript_id "PMZ_0044955-RA.p1"; gene_id "MSTRG.14409";
scaf_00053	transdecoder	exon	1138769	1138982	.	+	.	transcript_id "PMZ_0044955-RA.p1"; gene_id "MSTRG.14409";
scaf_00053	transdecoder	exon	1139265	1139567	.	+	.	transcript_id "PMZ_0044955-RA.p1"; gene_id "MSTRG.14409";
scaf_00053	transdecoder	exon	1139960	1139964	.	+	.	transcript_id "PMZ_0044955-RA.p1"; gene_id "MSTRG.14409";
scaf_00053	transdecoder	CDS	1131039	1131078	.	+	0	transcript_id "PMZ_0044955-RA.p1"; gene_id "MSTRG.14409";
scaf_00053	transdecoder	CDS	1131970	1132041	.	+	2	transcript_id "PMZ_0044955-RA.p1"; gene_id "MSTRG.14409";
scaf_00053	transdecoder	CDS	1134542	1134745	.	+	2	transcript_id "PMZ_0044955-RA.p1"; gene_id "MSTRG.14409";
scaf_00053	transdecoder	CDS	1135009	1135154	.	+	2	transcript_id "PMZ_0044955-RA.p1"; gene_id "MSTRG.14409";
scaf_00053	transdecoder	CDS	1138769	1138982	.	+	0	transcript_id "PMZ_0044955-RA.p1"; gene_id "MSTRG.14409";
scaf_00053	transdecoder	CDS	1139265	1139567	.	+	2	transcript_id "PMZ_0044955-RA.p1"; gene_id "MSTRG.14409";
scaf_00053	transdecoder	CDS	1139960	1139964	.	+	2	transcript_id "PMZ_0044955-RA.p1"; gene_id "MSTRG.14409";
scaf_00053	transdecoder	exon	1131283	1131569	.	-	.	transcript_id "PMZ_0037574-RA.p1"; gene_id "MSTRG.14410";
scaf_00053	transdecoder	exon	1131844	1132028	.	-	.	transcript_id "PMZ_0037574-RA.p1"; gene_id "MSTRG.14410";
scaf_00053	transdecoder	exon	1132633	1132672	.	-	.	transcript_id "PMZ_0037574-RA.p1"; gene_id "MSTRG.14410";
scaf_00053	transdecoder	CDS	1131285	1131569	.	-	0	transcript_id "PMZ_0037574-RA.p1"; gene_id "MSTRG.14410";
scaf_00053	transdecoder	CDS	1131844	1132028	.	-	2	transcript_id "PMZ_0037574-RA.p1"; gene_id "MSTRG.14410";
scaf_00053	transdecoder	CDS	1132633	1132672	.	-	0	transcript_id "PMZ_0037574-RA.p1"; gene_id "MSTRG.14410";
scaf_00053	transdecoder	exon	1183515	1183950	.	+	.	transcript_id "MSTRG.14411.2.p1"; gene_id "MSTRG.14411";
scaf_00053	transdecoder	exon	1185342	1185539	.	+	.	transcript_id "MSTRG.14411.2.p1"; gene_id "MSTRG.14411";
scaf_00053	transdecoder	exon	1188279	1189007	.	+	.	transcript_id "MSTRG.14411.2.p1"; gene_id "MSTRG.14411";
scaf_00053	transdecoder	exon	1190538	1190800	.	+	.	transcript_id "MSTRG.14411.2.p1"; gene_id "MSTRG.14411";
scaf_00053	transdecoder	exon	1193488	1193695	.	+	.	transcript_id "MSTRG.14411.2.p1"; gene_id "MSTRG.14411";
scaf_00053	transdecoder	exon	1194057	1194359	.	+	.	transcript_id "MSTRG.14411.2.p1"; gene_id "MSTRG.14411";
scaf_00053	transdecoder	exon	1197215	1197591	.	+	.	transcript_id "MSTRG.14411.2.p1"; gene_id "MSTRG.14411";
scaf_00053	transdecoder	CDS	1188773	1189007	.	+	0	transcript_id "MSTRG.14411.2.p1"; gene_id "MSTRG.14411";
scaf_00053	transdecoder	CDS	1190538	1190800	.	+	2	transcript_id "MSTRG.14411.2.p1"; gene_id "MSTRG.14411";
scaf_00053	transdecoder	CDS	1193488	1193695	.	+	0	transcript_id "MSTRG.14411.2.p1"; gene_id "MSTRG.14411";
scaf_00053	transdecoder	CDS	1194057	1194359	.	+	2	transcript_id "MSTRG.14411.2.p1"; gene_id "MSTRG.14411";
scaf_00053	transdecoder	CDS	1197215	1197591	.	+	2	transcript_id "MSTRG.14411.2.p1"; gene_id "MSTRG.14411";
scaf_00053	transdecoder	exon	1183515	1183950	.	+	.	transcript_id "MSTRG.14411.1.p1"; gene_id "MSTRG.14411";
scaf_00053	transdecoder	exon	1185342	1185539	.	+	.	transcript_id "MSTRG.14411.1.p1"; gene_id "MSTRG.14411";
scaf_00053	transdecoder	exon	1188279	1189007	.	+	.	transcript_id "MSTRG.14411.1.p1"; gene_id "MSTRG.14411";
scaf_00053	transdecoder	exon	1190538	1190807	.	+	.	transcript_id "MSTRG.14411.1.p1"; gene_id "MSTRG.14411";
scaf_00053	transdecoder	exon	1193438	1193695	.	+	.	transcript_id "MSTRG.14411.1.p1"; gene_id "MSTRG.14411";
scaf_00053	transdecoder	exon	1194057	1194359	.	+	.	transcript_id "MSTRG.14411.1.p1"; gene_id "MSTRG.14411";
scaf_00053	transdecoder	exon	1197094	1197882	.	+	.	transcript_id "MSTRG.14411.1.p1"; gene_id "MSTRG.14411";
scaf_00053	transdecoder	CDS	1188773	1189007	.	+	0	transcript_id "MSTRG.14411.1.p1"; gene_id "MSTRG.14411";
scaf_00053	transdecoder	CDS	1190538	1190807	.	+	2	transcript_id "MSTRG.14411.1.p1"; gene_id "MSTRG.14411";
scaf_00053	transdecoder	CDS	1193438	1193695	.	+	2	transcript_id "MSTRG.14411.1.p1"; gene_id "MSTRG.14411";
scaf_00053	transdecoder	CDS	1194057	1194359	.	+	2	transcript_id "MSTRG.14411.1.p1"; gene_id "MSTRG.14411";
scaf_00053	transdecoder	CDS	1197094	1197776	.	+	2	transcript_id "MSTRG.14411.1.p1"; gene_id "MSTRG.14411";
scaf_00053	transdecoder	exon	1188773	1189007	.	+	.	transcript_id "PMZ_0037093-RA.p1"; gene_id "MSTRG.14411";
scaf_00053	transdecoder	exon	1190538	1190800	.	+	.	transcript_id "PMZ_0037093-RA.p1"; gene_id "MSTRG.14411";
scaf_00053	transdecoder	exon	1193488	1193695	.	+	.	transcript_id "PMZ_0037093-RA.p1"; gene_id "MSTRG.14411";
scaf_00053	transdecoder	exon	1194057	1194359	.	+	.	transcript_id "PMZ_0037093-RA.p1"; gene_id "MSTRG.14411";
scaf_00053	transdecoder	exon	1197215	1197591	.	+	.	transcript_id "PMZ_0037093-RA.p1"; gene_id "MSTRG.14411";
scaf_00053	transdecoder	CDS	1188773	1189007	.	+	0	transcript_id "PMZ_0037093-RA.p1"; gene_id "MSTRG.14411";
scaf_00053	transdecoder	CDS	1190538	1190800	.	+	2	transcript_id "PMZ_0037093-RA.p1"; gene_id "MSTRG.14411";
scaf_00053	transdecoder	CDS	1193488	1193695	.	+	0	transcript_id "PMZ_0037093-RA.p1"; gene_id "MSTRG.14411";
scaf_00053	transdecoder	CDS	1194057	1194359	.	+	2	transcript_id "PMZ_0037093-RA.p1"; gene_id "MSTRG.14411";
scaf_00053	transdecoder	CDS	1197215	1197591	.	+	2	transcript_id "PMZ_0037093-RA.p1"; gene_id "MSTRG.14411";
scaf_00053	transdecoder	exon	1583985	1585652	.	-	.	transcript_id "MSTRG.14429.1.p1"; gene_id "MSTRG.14429";
scaf_00053	transdecoder	exon	1586218	1586405	.	-	.	transcript_id "MSTRG.14429.1.p1"; gene_id "MSTRG.14429";
scaf_00053	transdecoder	exon	1589243	1589604	.	-	.	transcript_id "MSTRG.14429.1.p1"; gene_id "MSTRG.14429";
scaf_00053	transdecoder	exon	1591881	1592582	.	-	.	transcript_id "MSTRG.14429.1.p1"; gene_id "MSTRG.14429";
scaf_00053	transdecoder	CDS	1585434	1585652	.	-	0	transcript_id "MSTRG.14429.1.p1"; gene_id "MSTRG.14429";
scaf_00053	transdecoder	CDS	1586218	1586405	.	-	2	transcript_id "MSTRG.14429.1.p1"; gene_id "MSTRG.14429";
scaf_00053	transdecoder	CDS	1589243	1589604	.	-	1	transcript_id "MSTRG.14429.1.p1"; gene_id "MSTRG.14429";
scaf_00053	transdecoder	CDS	1591881	1592290	.	-	0	transcript_id "MSTRG.14429.1.p1"; gene_id "MSTRG.14429";
scaf_00053	transdecoder	exon	1585287	1585652	.	-	.	transcript_id "PMZ_0032520-RA.p1"; gene_id "MSTRG.14429";
scaf_00053	transdecoder	exon	1586218	1586405	.	-	.	transcript_id "PMZ_0032520-RA.p1"; gene_id "MSTRG.14429";
scaf_00053	transdecoder	exon	1587292	1587332	.	-	.	transcript_id "PMZ_0032520-RA.p1"; gene_id "MSTRG.14429";
scaf_00053	transdecoder	exon	1589305	1589604	.	-	.	transcript_id "PMZ_0032520-RA.p1"; gene_id "MSTRG.14429";
scaf_00053	transdecoder	exon	1591881	1592095	.	-	.	transcript_id "PMZ_0032520-RA.p1"; gene_id "MSTRG.14429";
scaf_00053	transdecoder	exon	1595739	1596101	.	-	.	transcript_id "PMZ_0032520-RA.p1"; gene_id "MSTRG.14429";
scaf_00053	transdecoder	exon	1598168	1598333	.	-	.	transcript_id "PMZ_0032520-RA.p1"; gene_id "MSTRG.14429";
scaf_00053	transdecoder	exon	1604073	1604259	.	-	.	transcript_id "PMZ_0032520-RA.p1"; gene_id "MSTRG.14429";
scaf_00053	transdecoder	exon	1607989	1608217	.	-	.	transcript_id "PMZ_0032520-RA.p1"; gene_id "MSTRG.14429";
scaf_00053	transdecoder	exon	1610491	1610573	.	-	.	transcript_id "PMZ_0032520-RA.p1"; gene_id "MSTRG.14429";
scaf_00053	transdecoder	exon	1610755	1610764	.	-	.	transcript_id "PMZ_0032520-RA.p1"; gene_id "MSTRG.14429";
scaf_00053	transdecoder	CDS	1585434	1585652	.	-	0	transcript_id "PMZ_0032520-RA.p1"; gene_id "MSTRG.14429";
scaf_00053	transdecoder	CDS	1586218	1586405	.	-	2	transcript_id "PMZ_0032520-RA.p1"; gene_id "MSTRG.14429";
scaf_00053	transdecoder	CDS	1587292	1587332	.	-	1	transcript_id "PMZ_0032520-RA.p1"; gene_id "MSTRG.14429";
scaf_00053	transdecoder	CDS	1589305	1589604	.	-	1	transcript_id "PMZ_0032520-RA.p1"; gene_id "MSTRG.14429";
scaf_00053	transdecoder	CDS	1591881	1592095	.	-	0	transcript_id "PMZ_0032520-RA.p1"; gene_id "MSTRG.14429";
scaf_00053	transdecoder	CDS	1595739	1596101	.	-	0	transcript_id "PMZ_0032520-RA.p1"; gene_id "MSTRG.14429";
scaf_00053	transdecoder	CDS	1598168	1598333	.	-	1	transcript_id "PMZ_0032520-RA.p1"; gene_id "MSTRG.14429";
scaf_00053	transdecoder	CDS	1604073	1604259	.	-	2	transcript_id "PMZ_0032520-RA.p1"; gene_id "MSTRG.14429";
scaf_00053	transdecoder	CDS	1607989	1608217	.	-	0	transcript_id "PMZ_0032520-RA.p1"; gene_id "MSTRG.14429";
scaf_00053	transdecoder	CDS	1610491	1610573	.	-	2	transcript_id "PMZ_0032520-RA.p1"; gene_id "MSTRG.14429";
scaf_00053	transdecoder	CDS	1610755	1610764	.	-	0	transcript_id "PMZ_0032520-RA.p1"; gene_id "MSTRG.14429";
scaf_00053	transdecoder	exon	1593622	1596101	.	-	.	transcript_id "MSTRG.14429.3.p1"; gene_id "MSTRG.14429";
scaf_00053	transdecoder	exon	1597309	1597396	.	-	.	transcript_id "MSTRG.14429.3.p1"; gene_id "MSTRG.14429";
scaf_00053	transdecoder	exon	1598127	1598333	.	-	.	transcript_id "MSTRG.14429.3.p1"; gene_id "MSTRG.14429";
scaf_00053	transdecoder	exon	1599318	1599445	.	-	.	transcript_id "MSTRG.14429.3.p1"; gene_id "MSTRG.14429";
scaf_00053	transdecoder	exon	1601464	1601552	.	-	.	transcript_id "MSTRG.14429.3.p1"; gene_id "MSTRG.14429";
scaf_00053	transdecoder	exon	1602199	1602358	.	-	.	transcript_id "MSTRG.14429.3.p1"; gene_id "MSTRG.14429";
scaf_00053	transdecoder	exon	1603137	1603248	.	-	.	transcript_id "MSTRG.14429.3.p1"; gene_id "MSTRG.14429";
scaf_00053	transdecoder	exon	1604077	1604259	.	-	.	transcript_id "MSTRG.14429.3.p1"; gene_id "MSTRG.14429";
scaf_00053	transdecoder	exon	1606031	1606102	.	-	.	transcript_id "MSTRG.14429.3.p1"; gene_id "MSTRG.14429";
scaf_00053	transdecoder	exon	1607087	1607186	.	-	.	transcript_id "MSTRG.14429.3.p1"; gene_id "MSTRG.14429";
scaf_00053	transdecoder	exon	1607989	1608217	.	-	.	transcript_id "MSTRG.14429.3.p1"; gene_id "MSTRG.14429";
scaf_00053	transdecoder	exon	1610410	1610573	.	-	.	transcript_id "MSTRG.14429.3.p1"; gene_id "MSTRG.14429";
scaf_00053	transdecoder	exon	1612091	1612510	.	-	.	transcript_id "MSTRG.14429.3.p1"; gene_id "MSTRG.14429";
scaf_00053	transdecoder	exon	1614776	1615091	.	-	.	transcript_id "MSTRG.14429.3.p1"; gene_id "MSTRG.14429";
scaf_00053	transdecoder	CDS	1598262	1598333	.	-	0	transcript_id "MSTRG.14429.3.p1"; gene_id "MSTRG.14429";
scaf_00053	transdecoder	CDS	1599318	1599445	.	-	2	transcript_id "MSTRG.14429.3.p1"; gene_id "MSTRG.14429";
scaf_00053	transdecoder	CDS	1601464	1601552	.	-	1	transcript_id "MSTRG.14429.3.p1"; gene_id "MSTRG.14429";
scaf_00053	transdecoder	CDS	1602199	1602358	.	-	2	transcript_id "MSTRG.14429.3.p1"; gene_id "MSTRG.14429";
scaf_00053	transdecoder	CDS	1603137	1603248	.	-	0	transcript_id "MSTRG.14429.3.p1"; gene_id "MSTRG.14429";
scaf_00053	transdecoder	CDS	1604077	1604259	.	-	0	transcript_id "MSTRG.14429.3.p1"; gene_id "MSTRG.14429";
scaf_00053	transdecoder	CDS	1606031	1606102	.	-	0	transcript_id "MSTRG.14429.3.p1"; gene_id "MSTRG.14429";
scaf_00053	transdecoder	CDS	1607087	1607164	.	-	0	transcript_id "MSTRG.14429.3.p1"; gene_id "MSTRG.14429";
scaf_00053	transdecoder	exon	1618652	1618862	.	+	.	transcript_id "PMZ_0017030-RA.p1"; gene_id "MSTRG.14430";
scaf_00053	transdecoder	exon	1623214	1623314	.	+	.	transcript_id "PMZ_0017030-RA.p1"; gene_id "MSTRG.14430";
scaf_00053	transdecoder	exon	1625319	1625374	.	+	.	transcript_id "PMZ_0017030-RA.p1"; gene_id "MSTRG.14430";
scaf_00053	transdecoder	exon	1626536	1626591	.	+	.	transcript_id "PMZ_0017030-RA.p1"; gene_id "MSTRG.14430";
scaf_00053	transdecoder	exon	1627567	1627725	.	+	.	transcript_id "PMZ_0017030-RA.p1"; gene_id "MSTRG.14430";
scaf_00053	transdecoder	exon	1628747	1628805	.	+	.	transcript_id "PMZ_0017030-RA.p1"; gene_id "MSTRG.14430";
scaf_00053	transdecoder	exon	1634025	1634151	.	+	.	transcript_id "PMZ_0017030-RA.p1"; gene_id "MSTRG.14430";
scaf_00053	transdecoder	exon	1635669	1635859	.	+	.	transcript_id "PMZ_0017030-RA.p1"; gene_id "MSTRG.14430";
scaf_00053	transdecoder	exon	1637202	1637302	.	+	.	transcript_id "PMZ_0017030-RA.p1"; gene_id "MSTRG.14430";
scaf_00053	transdecoder	exon	1638159	1638270	.	+	.	transcript_id "PMZ_0017030-RA.p1"; gene_id "MSTRG.14430";
scaf_00053	transdecoder	exon	1638626	1638700	.	+	.	transcript_id "PMZ_0017030-RA.p1"; gene_id "MSTRG.14430";
scaf_00053	transdecoder	CDS	1618835	1618862	.	+	0	transcript_id "PMZ_0017030-RA.p1"; gene_id "MSTRG.14430";
scaf_00053	transdecoder	CDS	1623214	1623314	.	+	2	transcript_id "PMZ_0017030-RA.p1"; gene_id "MSTRG.14430";
scaf_00053	transdecoder	CDS	1625319	1625374	.	+	0	transcript_id "PMZ_0017030-RA.p1"; gene_id "MSTRG.14430";
scaf_00053	transdecoder	CDS	1626536	1626591	.	+	1	transcript_id "PMZ_0017030-RA.p1"; gene_id "MSTRG.14430";
scaf_00053	transdecoder	CDS	1627567	1627725	.	+	2	transcript_id "PMZ_0017030-RA.p1"; gene_id "MSTRG.14430";
scaf_00053	transdecoder	CDS	1628747	1628805	.	+	2	transcript_id "PMZ_0017030-RA.p1"; gene_id "MSTRG.14430";
scaf_00053	transdecoder	CDS	1634025	1634151	.	+	0	transcript_id "PMZ_0017030-RA.p1"; gene_id "MSTRG.14430";
scaf_00053	transdecoder	CDS	1635669	1635859	.	+	2	transcript_id "PMZ_0017030-RA.p1"; gene_id "MSTRG.14430";
scaf_00053	transdecoder	CDS	1637202	1637302	.	+	0	transcript_id "PMZ_0017030-RA.p1"; gene_id "MSTRG.14430";
scaf_00053	transdecoder	CDS	1638159	1638270	.	+	1	transcript_id "PMZ_0017030-RA.p1"; gene_id "MSTRG.14430";
scaf_00053	transdecoder	CDS	1638626	1638700	.	+	0	transcript_id "PMZ_0017030-RA.p1"; gene_id "MSTRG.14430";
scaf_00053	transdecoder	exon	1618680	1618862	.	+	.	transcript_id "MSTRG.14430.2.p6"; gene_id "MSTRG.14430";
scaf_00053	transdecoder	exon	1623214	1623314	.	+	.	transcript_id "MSTRG.14430.2.p6"; gene_id "MSTRG.14430";
scaf_00053	transdecoder	exon	1625259	1625374	.	+	.	transcript_id "MSTRG.14430.2.p6"; gene_id "MSTRG.14430";
scaf_00053	transdecoder	exon	1626536	1626591	.	+	.	transcript_id "MSTRG.14430.2.p6"; gene_id "MSTRG.14430";
scaf_00053	transdecoder	exon	1626739	1627725	.	+	.	transcript_id "MSTRG.14430.2.p6"; gene_id "MSTRG.14430";
scaf_00053	transdecoder	exon	1628747	1628862	.	+	.	transcript_id "MSTRG.14430.2.p6"; gene_id "MSTRG.14430";
scaf_00053	transdecoder	exon	1634025	1634125	.	+	.	transcript_id "MSTRG.14430.2.p6"; gene_id "MSTRG.14430";
scaf_00053	transdecoder	exon	1634728	1634839	.	+	.	transcript_id "MSTRG.14430.2.p6"; gene_id "MSTRG.14430";
scaf_00053	transdecoder	exon	1635722	1635859	.	+	.	transcript_id "MSTRG.14430.2.p6"; gene_id "MSTRG.14430";
scaf_00053	transdecoder	exon	1637163	1637302	.	+	.	transcript_id "MSTRG.14430.2.p6"; gene_id "MSTRG.14430";
scaf_00053	transdecoder	exon	1638159	1638270	.	+	.	transcript_id "MSTRG.14430.2.p6"; gene_id "MSTRG.14430";
scaf_00053	transdecoder	exon	1638786	1640599	.	+	.	transcript_id "MSTRG.14430.2.p6"; gene_id "MSTRG.14430";
scaf_00053	transdecoder	exon	1640664	1648756	.	+	.	transcript_id "MSTRG.14430.2.p6"; gene_id "MSTRG.14430";
scaf_00053	transdecoder	exon	1649620	1650648	.	+	.	transcript_id "MSTRG.14430.2.p6"; gene_id "MSTRG.14430";
scaf_00053	transdecoder	CDS	1634082	1634125	.	+	0	transcript_id "MSTRG.14430.2.p6"; gene_id "MSTRG.14430";
scaf_00053	transdecoder	CDS	1634728	1634839	.	+	1	transcript_id "MSTRG.14430.2.p6"; gene_id "MSTRG.14430";
scaf_00053	transdecoder	CDS	1635722	1635859	.	+	0	transcript_id "MSTRG.14430.2.p6"; gene_id "MSTRG.14430";
scaf_00053	transdecoder	CDS	1637163	1637302	.	+	0	transcript_id "MSTRG.14430.2.p6"; gene_id "MSTRG.14430";
scaf_00053	transdecoder	CDS	1638159	1638270	.	+	1	transcript_id "MSTRG.14430.2.p6"; gene_id "MSTRG.14430";
scaf_00053	transdecoder	CDS	1638786	1638929	.	+	0	transcript_id "MSTRG.14430.2.p6"; gene_id "MSTRG.14430";
scaf_00053	transdecoder	exon	1618736	1618862	.	+	.	transcript_id "MSTRG.14430.3.p2"; gene_id "MSTRG.14430";
scaf_00053	transdecoder	exon	1623214	1623314	.	+	.	transcript_id "MSTRG.14430.3.p2"; gene_id "MSTRG.14430";
scaf_00053	transdecoder	exon	1625259	1625374	.	+	.	transcript_id "MSTRG.14430.3.p2"; gene_id "MSTRG.14430";
scaf_00053	transdecoder	exon	1626536	1626591	.	+	.	transcript_id "MSTRG.14430.3.p2"; gene_id "MSTRG.14430";
scaf_00053	transdecoder	exon	1626739	1626882	.	+	.	transcript_id "MSTRG.14430.3.p2"; gene_id "MSTRG.14430";
scaf_00053	transdecoder	exon	1627567	1627725	.	+	.	transcript_id "MSTRG.14430.3.p2"; gene_id "MSTRG.14430";
scaf_00053	transdecoder	exon	1628747	1628862	.	+	.	transcript_id "MSTRG.14430.3.p2"; gene_id "MSTRG.14430";
scaf_00053	transdecoder	exon	1634025	1634125	.	+	.	transcript_id "MSTRG.14430.3.p2"; gene_id "MSTRG.14430";
scaf_00053	transdecoder	exon	1634728	1634839	.	+	.	transcript_id "MSTRG.14430.3.p2"; gene_id "MSTRG.14430";
scaf_00053	transdecoder	exon	1635722	1635859	.	+	.	transcript_id "MSTRG.14430.3.p2"; gene_id "MSTRG.14430";
scaf_00053	transdecoder	exon	1637163	1637302	.	+	.	transcript_id "MSTRG.14430.3.p2"; gene_id "MSTRG.14430";
scaf_00053	transdecoder	exon	1638159	1638270	.	+	.	transcript_id "MSTRG.14430.3.p2"; gene_id "MSTRG.14430";
scaf_00053	transdecoder	exon	1638786	1640596	.	+	.	transcript_id "MSTRG.14430.3.p2"; gene_id "MSTRG.14430";
scaf_00053	transdecoder	CDS	1618835	1618862	.	+	0	transcript_id "MSTRG.14430.3.p2"; gene_id "MSTRG.14430";
scaf_00053	transdecoder	CDS	1623214	1623314	.	+	2	transcript_id "MSTRG.14430.3.p2"; gene_id "MSTRG.14430";
scaf_00053	transdecoder	CDS	1625259	1625374	.	+	0	transcript_id "MSTRG.14430.3.p2"; gene_id "MSTRG.14430";
scaf_00053	transdecoder	CDS	1626536	1626591	.	+	1	transcript_id "MSTRG.14430.3.p2"; gene_id "MSTRG.14430";
scaf_00053	transdecoder	CDS	1626739	1626882	.	+	2	transcript_id "MSTRG.14430.3.p2"; gene_id "MSTRG.14430";
scaf_00053	transdecoder	CDS	1627567	1627725	.	+	2	transcript_id "MSTRG.14430.3.p2"; gene_id "MSTRG.14430";
scaf_00053	transdecoder	CDS	1628747	1628862	.	+	2	transcript_id "MSTRG.14430.3.p2"; gene_id "MSTRG.14430";
scaf_00053	transdecoder	CDS	1634025	1634125	.	+	0	transcript_id "MSTRG.14430.3.p2"; gene_id "MSTRG.14430";
scaf_00053	transdecoder	CDS	1634728	1634839	.	+	1	transcript_id "MSTRG.14430.3.p2"; gene_id "MSTRG.14430";
scaf_00053	transdecoder	CDS	1635722	1635859	.	+	0	transcript_id "MSTRG.14430.3.p2"; gene_id "MSTRG.14430";
scaf_00053	transdecoder	CDS	1637163	1637302	.	+	0	transcript_id "MSTRG.14430.3.p2"; gene_id "MSTRG.14430";
scaf_00053	transdecoder	CDS	1638159	1638270	.	+	1	transcript_id "MSTRG.14430.3.p2"; gene_id "MSTRG.14430";
scaf_00053	transdecoder	CDS	1638786	1638929	.	+	0	transcript_id "MSTRG.14430.3.p2"; gene_id "MSTRG.14430";
scaf_00053	transdecoder	exon	1627589	1628862	.	+	.	transcript_id "MSTRG.14430.4.p4"; gene_id "MSTRG.14430";
scaf_00053	transdecoder	exon	1634025	1634125	.	+	.	transcript_id "MSTRG.14430.4.p4"; gene_id "MSTRG.14430";
scaf_00053	transdecoder	exon	1634728	1634839	.	+	.	transcript_id "MSTRG.14430.4.p4"; gene_id "MSTRG.14430";
scaf_00053	transdecoder	exon	1635722	1635859	.	+	.	transcript_id "MSTRG.14430.4.p4"; gene_id "MSTRG.14430";
scaf_00053	transdecoder	exon	1637163	1637302	.	+	.	transcript_id "MSTRG.14430.4.p4"; gene_id "MSTRG.14430";
scaf_00053	transdecoder	exon	1638159	1638270	.	+	.	transcript_id "MSTRG.14430.4.p4"; gene_id "MSTRG.14430";
scaf_00053	transdecoder	exon	1638786	1640621	.	+	.	transcript_id "MSTRG.14430.4.p4"; gene_id "MSTRG.14430";
scaf_00053	transdecoder	exon	1640769	1641803	.	+	.	transcript_id "MSTRG.14430.4.p4"; gene_id "MSTRG.14430";
scaf_00053	transdecoder	CDS	1634082	1634125	.	+	0	transcript_id "MSTRG.14430.4.p4"; gene_id "MSTRG.14430";
scaf_00053	transdecoder	CDS	1634728	1634839	.	+	1	transcript_id "MSTRG.14430.4.p4"; gene_id "MSTRG.14430";
scaf_00053	transdecoder	CDS	1635722	1635859	.	+	0	transcript_id "MSTRG.14430.4.p4"; gene_id "MSTRG.14430";
scaf_00053	transdecoder	CDS	1637163	1637302	.	+	0	transcript_id "MSTRG.14430.4.p4"; gene_id "MSTRG.14430";
scaf_00053	transdecoder	CDS	1638159	1638270	.	+	1	transcript_id "MSTRG.14430.4.p4"; gene_id "MSTRG.14430";
scaf_00053	transdecoder	CDS	1638786	1638929	.	+	0	transcript_id "MSTRG.14430.4.p4"; gene_id "MSTRG.14430";
scaf_00053	transdecoder	exon	1645943	1647370	.	-	.	transcript_id "PMZ_0044956-RA.p1"; gene_id "MSTRG.14432";
scaf_00053	transdecoder	exon	1653692	1653771	.	-	.	transcript_id "PMZ_0044956-RA.p1"; gene_id "MSTRG.14432";
scaf_00053	transdecoder	exon	1657067	1657115	.	-	.	transcript_id "PMZ_0044956-RA.p1"; gene_id "MSTRG.14432";
scaf_00053	transdecoder	exon	1660336	1660394	.	-	.	transcript_id "PMZ_0044956-RA.p1"; gene_id "MSTRG.14432";
scaf_00053	transdecoder	exon	1662181	1662301	.	-	.	transcript_id "PMZ_0044956-RA.p1"; gene_id "MSTRG.14432";
scaf_00053	transdecoder	exon	1664063	1664171	.	-	.	transcript_id "PMZ_0044956-RA.p1"; gene_id "MSTRG.14432";
scaf_00053	transdecoder	exon	1673423	1673496	.	-	.	transcript_id "PMZ_0044956-RA.p1"; gene_id "MSTRG.14432";
scaf_00053	transdecoder	exon	1673939	1674005	.	-	.	transcript_id "PMZ_0044956-RA.p1"; gene_id "MSTRG.14432";
scaf_00053	transdecoder	CDS	1647347	1647370	.	-	0	transcript_id "PMZ_0044956-RA.p1"; gene_id "MSTRG.14432";
scaf_00053	transdecoder	CDS	1653692	1653771	.	-	2	transcript_id "PMZ_0044956-RA.p1"; gene_id "MSTRG.14432";
scaf_00053	transdecoder	CDS	1657067	1657115	.	-	0	transcript_id "PMZ_0044956-RA.p1"; gene_id "MSTRG.14432";
scaf_00053	transdecoder	CDS	1660336	1660394	.	-	2	transcript_id "PMZ_0044956-RA.p1"; gene_id "MSTRG.14432";
scaf_00053	transdecoder	CDS	1662181	1662301	.	-	0	transcript_id "PMZ_0044956-RA.p1"; gene_id "MSTRG.14432";
scaf_00053	transdecoder	CDS	1664063	1664171	.	-	1	transcript_id "PMZ_0044956-RA.p1"; gene_id "MSTRG.14432";
scaf_00053	transdecoder	CDS	1673423	1673496	.	-	0	transcript_id "PMZ_0044956-RA.p1"; gene_id "MSTRG.14432";
scaf_00053	transdecoder	CDS	1673939	1674004	.	-	0	transcript_id "PMZ_0044956-RA.p1"; gene_id "MSTRG.14432";
scaf_00053	transdecoder	exon	1646339	1647370	.	-	.	transcript_id "MSTRG.14432.2.p1"; gene_id "MSTRG.14432";
scaf_00053	transdecoder	exon	1648434	1648509	.	-	.	transcript_id "MSTRG.14432.2.p1"; gene_id "MSTRG.14432";
scaf_00053	transdecoder	exon	1650548	1650647	.	-	.	transcript_id "MSTRG.14432.2.p1"; gene_id "MSTRG.14432";
scaf_00053	transdecoder	exon	1653692	1653771	.	-	.	transcript_id "MSTRG.14432.2.p1"; gene_id "MSTRG.14432";
scaf_00053	transdecoder	exon	1655066	1655163	.	-	.	transcript_id "MSTRG.14432.2.p1"; gene_id "MSTRG.14432";
scaf_00053	transdecoder	exon	1657067	1657115	.	-	.	transcript_id "MSTRG.14432.2.p1"; gene_id "MSTRG.14432";
scaf_00053	transdecoder	exon	1662181	1662301	.	-	.	transcript_id "MSTRG.14432.2.p1"; gene_id "MSTRG.14432";
scaf_00053	transdecoder	exon	1664063	1664171	.	-	.	transcript_id "MSTRG.14432.2.p1"; gene_id "MSTRG.14432";
scaf_00053	transdecoder	exon	1673423	1673496	.	-	.	transcript_id "MSTRG.14432.2.p1"; gene_id "MSTRG.14432";
scaf_00053	transdecoder	exon	1673939	1674126	.	-	.	transcript_id "MSTRG.14432.2.p1"; gene_id "MSTRG.14432";
scaf_00053	transdecoder	CDS	1648457	1648509	.	-	2	transcript_id "MSTRG.14432.2.p1"; gene_id "MSTRG.14432";
scaf_00053	transdecoder	CDS	1650548	1650647	.	-	0	transcript_id "MSTRG.14432.2.p1"; gene_id "MSTRG.14432";
scaf_00053	transdecoder	CDS	1653692	1653771	.	-	2	transcript_id "MSTRG.14432.2.p1"; gene_id "MSTRG.14432";
scaf_00053	transdecoder	CDS	1655066	1655163	.	-	1	transcript_id "MSTRG.14432.2.p1"; gene_id "MSTRG.14432";
scaf_00053	transdecoder	CDS	1657067	1657115	.	-	2	transcript_id "MSTRG.14432.2.p1"; gene_id "MSTRG.14432";
scaf_00053	transdecoder	CDS	1662181	1662301	.	-	0	transcript_id "MSTRG.14432.2.p1"; gene_id "MSTRG.14432";
scaf_00053	transdecoder	CDS	1664063	1664171	.	-	1	transcript_id "MSTRG.14432.2.p1"; gene_id "MSTRG.14432";
scaf_00053	transdecoder	CDS	1673423	1673484	.	-	0	transcript_id "MSTRG.14432.2.p1"; gene_id "MSTRG.14432";
scaf_00053	transdecoder	exon	1683727	1686688	.	+	.	transcript_id "MSTRG.14433.1.p1"; gene_id "MSTRG.14433";
scaf_00053	transdecoder	exon	1687743	1687880	.	+	.	transcript_id "MSTRG.14433.1.p1"; gene_id "MSTRG.14433";
scaf_00053	transdecoder	exon	1688769	1688959	.	+	.	transcript_id "MSTRG.14433.1.p1"; gene_id "MSTRG.14433";
scaf_00053	transdecoder	exon	1689257	1689503	.	+	.	transcript_id "MSTRG.14433.1.p1"; gene_id "MSTRG.14433";
scaf_00053	transdecoder	exon	1689611	1689823	.	+	.	transcript_id "MSTRG.14433.1.p1"; gene_id "MSTRG.14433";
scaf_00053	transdecoder	exon	1689938	1691764	.	+	.	transcript_id "MSTRG.14433.1.p1"; gene_id "MSTRG.14433";
scaf_00053	transdecoder	CDS	1686575	1686688	.	+	0	transcript_id "MSTRG.14433.1.p1"; gene_id "MSTRG.14433";
scaf_00053	transdecoder	CDS	1687743	1687880	.	+	0	transcript_id "MSTRG.14433.1.p1"; gene_id "MSTRG.14433";
scaf_00053	transdecoder	CDS	1688769	1688959	.	+	0	transcript_id "MSTRG.14433.1.p1"; gene_id "MSTRG.14433";
scaf_00053	transdecoder	CDS	1689257	1689503	.	+	1	transcript_id "MSTRG.14433.1.p1"; gene_id "MSTRG.14433";
scaf_00053	transdecoder	CDS	1689611	1689823	.	+	0	transcript_id "MSTRG.14433.1.p1"; gene_id "MSTRG.14433";
scaf_00053	transdecoder	CDS	1689938	1690078	.	+	0	transcript_id "MSTRG.14433.1.p1"; gene_id "MSTRG.14433";
scaf_00053	transdecoder	exon	1686243	1686688	.	+	.	transcript_id "PMZ_0044957-RA.p1"; gene_id "MSTRG.14433";
scaf_00053	transdecoder	exon	1687743	1687880	.	+	.	transcript_id "PMZ_0044957-RA.p1"; gene_id "MSTRG.14433";
scaf_00053	transdecoder	exon	1688769	1688959	.	+	.	transcript_id "PMZ_0044957-RA.p1"; gene_id "MSTRG.14433";
scaf_00053	transdecoder	exon	1689257	1689503	.	+	.	transcript_id "PMZ_0044957-RA.p1"; gene_id "MSTRG.14433";
scaf_00053	transdecoder	exon	1689611	1689838	.	+	.	transcript_id "PMZ_0044957-RA.p1"; gene_id "MSTRG.14433";
scaf_00053	transdecoder	CDS	1686575	1686688	.	+	0	transcript_id "PMZ_0044957-RA.p1"; gene_id "MSTRG.14433";
scaf_00053	transdecoder	CDS	1687743	1687880	.	+	0	transcript_id "PMZ_0044957-RA.p1"; gene_id "MSTRG.14433";
scaf_00053	transdecoder	CDS	1688769	1688959	.	+	0	transcript_id "PMZ_0044957-RA.p1"; gene_id "MSTRG.14433";
scaf_00053	transdecoder	CDS	1689257	1689503	.	+	1	transcript_id "PMZ_0044957-RA.p1"; gene_id "MSTRG.14433";
scaf_00053	transdecoder	CDS	1689611	1689838	.	+	0	transcript_id "PMZ_0044957-RA.p1"; gene_id "MSTRG.14433";
scaf_00053	transdecoder	exon	1753773	1753788	.	-	.	transcript_id "MSTRG.14434.1.p2"; gene_id "MSTRG.14434";
scaf_00053	transdecoder	exon	1753915	1754327	.	-	.	transcript_id "MSTRG.14434.1.p2"; gene_id "MSTRG.14434";
scaf_00053	transdecoder	CDS	1754002	1754325	.	-	0	transcript_id "MSTRG.14434.1.p2"; gene_id "MSTRG.14434";
scaf_00053	transdecoder	exon	1862026	1862466	.	-	.	transcript_id "MSTRG.14436.1.p2"; gene_id "MSTRG.14436";
scaf_00053	transdecoder	exon	1864952	1865407	.	-	.	transcript_id "MSTRG.14436.1.p2"; gene_id "MSTRG.14436";
scaf_00053	transdecoder	exon	1865856	1865924	.	-	.	transcript_id "MSTRG.14436.1.p2"; gene_id "MSTRG.14436";
scaf_00053	transdecoder	exon	1867183	1867371	.	-	.	transcript_id "MSTRG.14436.1.p2"; gene_id "MSTRG.14436";
scaf_00053	transdecoder	exon	1867911	1868055	.	-	.	transcript_id "MSTRG.14436.1.p2"; gene_id "MSTRG.14436";
scaf_00053	transdecoder	exon	1868538	1868683	.	-	.	transcript_id "MSTRG.14436.1.p2"; gene_id "MSTRG.14436";
scaf_00053	transdecoder	exon	1870236	1870415	.	-	.	transcript_id "MSTRG.14436.1.p2"; gene_id "MSTRG.14436";
scaf_00053	transdecoder	exon	1871805	1871963	.	-	.	transcript_id "MSTRG.14436.1.p2"; gene_id "MSTRG.14436";
scaf_00053	transdecoder	exon	1874334	1874471	.	-	.	transcript_id "MSTRG.14436.1.p2"; gene_id "MSTRG.14436";
scaf_00053	transdecoder	exon	1875503	1875601	.	-	.	transcript_id "MSTRG.14436.1.p2"; gene_id "MSTRG.14436";
scaf_00053	transdecoder	exon	1876281	1876435	.	-	.	transcript_id "MSTRG.14436.1.p2"; gene_id "MSTRG.14436";
scaf_00053	transdecoder	exon	1876781	1876879	.	-	.	transcript_id "MSTRG.14436.1.p2"; gene_id "MSTRG.14436";
scaf_00053	transdecoder	exon	1877436	1877514	.	-	.	transcript_id "MSTRG.14436.1.p2"; gene_id "MSTRG.14436";
scaf_00053	transdecoder	exon	1878106	1878311	.	-	.	transcript_id "MSTRG.14436.1.p2"; gene_id "MSTRG.14436";
scaf_00053	transdecoder	exon	1879130	1879240	.	-	.	transcript_id "MSTRG.14436.1.p2"; gene_id "MSTRG.14436";
scaf_00053	transdecoder	exon	1880205	1880313	.	-	.	transcript_id "MSTRG.14436.1.p2"; gene_id "MSTRG.14436";
scaf_00053	transdecoder	exon	1881733	1881929	.	-	.	transcript_id "MSTRG.14436.1.p2"; gene_id "MSTRG.14436";
scaf_00053	transdecoder	exon	1883725	1883799	.	-	.	transcript_id "MSTRG.14436.1.p2"; gene_id "MSTRG.14436";
scaf_00053	transdecoder	exon	1886227	1886330	.	-	.	transcript_id "MSTRG.14436.1.p2"; gene_id "MSTRG.14436";
scaf_00053	transdecoder	exon	1900840	1900938	.	-	.	transcript_id "MSTRG.14436.1.p2"; gene_id "MSTRG.14436";
scaf_00053	transdecoder	exon	1901067	1901360	.	-	.	transcript_id "MSTRG.14436.1.p2"; gene_id "MSTRG.14436";
scaf_00053	transdecoder	CDS	1862353	1862466	.	-	0	transcript_id "MSTRG.14436.1.p2"; gene_id "MSTRG.14436";
scaf_00053	transdecoder	CDS	1864952	1865407	.	-	0	transcript_id "MSTRG.14436.1.p2"; gene_id "MSTRG.14436";
scaf_00053	transdecoder	CDS	1865856	1865924	.	-	0	transcript_id "MSTRG.14436.1.p2"; gene_id "MSTRG.14436";
scaf_00053	transdecoder	CDS	1867183	1867371	.	-	0	transcript_id "MSTRG.14436.1.p2"; gene_id "MSTRG.14436";
scaf_00053	transdecoder	CDS	1867911	1868055	.	-	1	transcript_id "MSTRG.14436.1.p2"; gene_id "MSTRG.14436";
scaf_00053	transdecoder	CDS	1868538	1868683	.	-	0	transcript_id "MSTRG.14436.1.p2"; gene_id "MSTRG.14436";
scaf_00053	transdecoder	CDS	1870236	1870415	.	-	0	transcript_id "MSTRG.14436.1.p2"; gene_id "MSTRG.14436";
scaf_00053	transdecoder	CDS	1871805	1871963	.	-	0	transcript_id "MSTRG.14436.1.p2"; gene_id "MSTRG.14436";
scaf_00053	transdecoder	CDS	1874334	1874471	.	-	0	transcript_id "MSTRG.14436.1.p2"; gene_id "MSTRG.14436";
scaf_00053	transdecoder	CDS	1875503	1875589	.	-	0	transcript_id "MSTRG.14436.1.p2"; gene_id "MSTRG.14436";
scaf_00053	transdecoder	exon	1862156	1862466	.	-	.	transcript_id "PMZ_0033935-RA.p1"; gene_id "MSTRG.14436";
scaf_00053	transdecoder	exon	1864952	1865407	.	-	.	transcript_id "PMZ_0033935-RA.p1"; gene_id "MSTRG.14436";
scaf_00053	transdecoder	exon	1865856	1865905	.	-	.	transcript_id "PMZ_0033935-RA.p1"; gene_id "MSTRG.14436";
scaf_00053	transdecoder	exon	1867134	1867371	.	-	.	transcript_id "PMZ_0033935-RA.p1"; gene_id "MSTRG.14436";
scaf_00053	transdecoder	exon	1867911	1868012	.	-	.	transcript_id "PMZ_0033935-RA.p1"; gene_id "MSTRG.14436";
scaf_00053	transdecoder	exon	1868534	1868675	.	-	.	transcript_id "PMZ_0033935-RA.p1"; gene_id "MSTRG.14436";
scaf_00053	transdecoder	exon	1870246	1870397	.	-	.	transcript_id "PMZ_0033935-RA.p1"; gene_id "MSTRG.14436";
scaf_00053	transdecoder	exon	1871805	1871963	.	-	.	transcript_id "PMZ_0033935-RA.p1"; gene_id "MSTRG.14436";
scaf_00053	transdecoder	exon	1874334	1874441	.	-	.	transcript_id "PMZ_0033935-RA.p1"; gene_id "MSTRG.14436";
scaf_00053	transdecoder	exon	1875503	1875538	.	-	.	transcript_id "PMZ_0033935-RA.p1"; gene_id "MSTRG.14436";
scaf_00053	transdecoder	exon	1877436	1877514	.	-	.	transcript_id "PMZ_0033935-RA.p1"; gene_id "MSTRG.14436";
scaf_00053	transdecoder	exon	1878106	1878311	.	-	.	transcript_id "PMZ_0033935-RA.p1"; gene_id "MSTRG.14436";
scaf_00053	transdecoder	exon	1879130	1879240	.	-	.	transcript_id "PMZ_0033935-RA.p1"; gene_id "MSTRG.14436";
scaf_00053	transdecoder	exon	1881786	1881863	.	-	.	transcript_id "PMZ_0033935-RA.p1"; gene_id "MSTRG.14436";
scaf_00053	transdecoder	exon	1883725	1883799	.	-	.	transcript_id "PMZ_0033935-RA.p1"; gene_id "MSTRG.14436";
scaf_00053	transdecoder	exon	1886227	1886330	.	-	.	transcript_id "PMZ_0033935-RA.p1"; gene_id "MSTRG.14436";
scaf_00053	transdecoder	exon	1900840	1900876	.	-	.	transcript_id "PMZ_0033935-RA.p1"; gene_id "MSTRG.14436";
scaf_00053	transdecoder	CDS	1862353	1862466	.	-	0	transcript_id "PMZ_0033935-RA.p1"; gene_id "MSTRG.14436";
scaf_00053	transdecoder	CDS	1864952	1865407	.	-	0	transcript_id "PMZ_0033935-RA.p1"; gene_id "MSTRG.14436";
scaf_00053	transdecoder	CDS	1865856	1865905	.	-	2	transcript_id "PMZ_0033935-RA.p1"; gene_id "MSTRG.14436";
scaf_00053	transdecoder	CDS	1867134	1867371	.	-	0	transcript_id "PMZ_0033935-RA.p1"; gene_id "MSTRG.14436";
scaf_00053	transdecoder	CDS	1867911	1868012	.	-	0	transcript_id "PMZ_0033935-RA.p1"; gene_id "MSTRG.14436";
scaf_00053	transdecoder	CDS	1868534	1868675	.	-	1	transcript_id "PMZ_0033935-RA.p1"; gene_id "MSTRG.14436";
scaf_00053	transdecoder	CDS	1870246	1870397	.	-	0	transcript_id "PMZ_0033935-RA.p1"; gene_id "MSTRG.14436";
scaf_00053	transdecoder	CDS	1871805	1871963	.	-	0	transcript_id "PMZ_0033935-RA.p1"; gene_id "MSTRG.14436";
scaf_00053	transdecoder	CDS	1874334	1874441	.	-	0	transcript_id "PMZ_0033935-RA.p1"; gene_id "MSTRG.14436";
scaf_00053	transdecoder	CDS	1875503	1875538	.	-	0	transcript_id "PMZ_0033935-RA.p1"; gene_id "MSTRG.14436";
scaf_00053	transdecoder	CDS	1877436	1877514	.	-	1	transcript_id "PMZ_0033935-RA.p1"; gene_id "MSTRG.14436";
scaf_00053	transdecoder	CDS	1878106	1878311	.	-	0	transcript_id "PMZ_0033935-RA.p1"; gene_id "MSTRG.14436";
scaf_00053	transdecoder	CDS	1879130	1879240	.	-	0	transcript_id "PMZ_0033935-RA.p1"; gene_id "MSTRG.14436";
scaf_00053	transdecoder	CDS	1881786	1881863	.	-	0	transcript_id "PMZ_0033935-RA.p1"; gene_id "MSTRG.14436";
scaf_00053	transdecoder	CDS	1883725	1883796	.	-	0	transcript_id "PMZ_0033935-RA.p1"; gene_id "MSTRG.14436";
scaf_00053	transdecoder	exon	1995818	2009185	.	-	.	transcript_id "MSTRG.14440.2.p3"; gene_id "MSTRG.14440";
scaf_00053	transdecoder	exon	2022582	2022955	.	-	.	transcript_id "MSTRG.14440.2.p3"; gene_id "MSTRG.14440";
scaf_00053	transdecoder	exon	2077125	2077894	.	-	.	transcript_id "MSTRG.14440.2.p3"; gene_id "MSTRG.14440";
scaf_00053	transdecoder	CDS	2008805	2009185	.	-	0	transcript_id "MSTRG.14440.2.p3"; gene_id "MSTRG.14440";
scaf_00053	transdecoder	CDS	2022582	2022955	.	-	2	transcript_id "MSTRG.14440.2.p3"; gene_id "MSTRG.14440";
scaf_00053	transdecoder	CDS	2077125	2077581	.	-	0	transcript_id "MSTRG.14440.2.p3"; gene_id "MSTRG.14440";
scaf_00053	transdecoder	exon	2008805	2009114	.	-	.	transcript_id "PMZ_0038878-RA.p1"; gene_id "MSTRG.14440";
scaf_00053	transdecoder	exon	2022103	2022155	.	-	.	transcript_id "PMZ_0038878-RA.p1"; gene_id "MSTRG.14440";
scaf_00053	transdecoder	exon	2022582	2022955	.	-	.	transcript_id "PMZ_0038878-RA.p1"; gene_id "MSTRG.14440";
scaf_00053	transdecoder	exon	2034969	2035032	.	-	.	transcript_id "PMZ_0038878-RA.p1"; gene_id "MSTRG.14440";
scaf_00053	transdecoder	CDS	2008805	2009114	.	-	1	transcript_id "PMZ_0038878-RA.p1"; gene_id "MSTRG.14440";
scaf_00053	transdecoder	CDS	2022103	2022155	.	-	0	transcript_id "PMZ_0038878-RA.p1"; gene_id "MSTRG.14440";
scaf_00053	transdecoder	CDS	2022582	2022955	.	-	2	transcript_id "PMZ_0038878-RA.p1"; gene_id "MSTRG.14440";
scaf_00053	transdecoder	CDS	2034969	2035032	.	-	0	transcript_id "PMZ_0038878-RA.p1"; gene_id "MSTRG.14440";
scaf_00053	transdecoder	exon	2075017	2075036	.	-	.	transcript_id "PMZ_0044958-RA.p1"; gene_id "MSTRG.14440";
scaf_00053	transdecoder	exon	2077125	2077360	.	-	.	transcript_id "PMZ_0044958-RA.p1"; gene_id "MSTRG.14440";
scaf_00053	transdecoder	exon	2080294	2080376	.	-	.	transcript_id "PMZ_0044958-RA.p1"; gene_id "MSTRG.14440";
scaf_00053	transdecoder	CDS	2075017	2075036	.	-	2	transcript_id "PMZ_0044958-RA.p1"; gene_id "MSTRG.14440";
scaf_00053	transdecoder	CDS	2077125	2077360	.	-	1	transcript_id "PMZ_0044958-RA.p1"; gene_id "MSTRG.14440";
scaf_00053	transdecoder	CDS	2080294	2080376	.	-	0	transcript_id "PMZ_0044958-RA.p1"; gene_id "MSTRG.14440";
scaf_00053	transdecoder	exon	2093303	2093471	.	+	.	transcript_id "MSTRG.14443.1.p2"; gene_id "MSTRG.14443";
scaf_00053	transdecoder	exon	2095193	2095465	.	+	.	transcript_id "MSTRG.14443.1.p2"; gene_id "MSTRG.14443";
scaf_00053	transdecoder	exon	2096701	2096825	.	+	.	transcript_id "MSTRG.14443.1.p2"; gene_id "MSTRG.14443";
scaf_00053	transdecoder	exon	2096967	2097047	.	+	.	transcript_id "MSTRG.14443.1.p2"; gene_id "MSTRG.14443";
scaf_00053	transdecoder	exon	2101993	2102078	.	+	.	transcript_id "MSTRG.14443.1.p2"; gene_id "MSTRG.14443";
scaf_00053	transdecoder	exon	2103283	2103507	.	+	.	transcript_id "MSTRG.14443.1.p2"; gene_id "MSTRG.14443";
scaf_00053	transdecoder	exon	2105123	2105203	.	+	.	transcript_id "MSTRG.14443.1.p2"; gene_id "MSTRG.14443";
scaf_00053	transdecoder	exon	2106834	2106980	.	+	.	transcript_id "MSTRG.14443.1.p2"; gene_id "MSTRG.14443";
scaf_00053	transdecoder	exon	2109419	2109676	.	+	.	transcript_id "MSTRG.14443.1.p2"; gene_id "MSTRG.14443";
scaf_00053	transdecoder	exon	2110135	2110397	.	+	.	transcript_id "MSTRG.14443.1.p2"; gene_id "MSTRG.14443";
scaf_00053	transdecoder	exon	2111558	2116301	.	+	.	transcript_id "MSTRG.14443.1.p2"; gene_id "MSTRG.14443";
scaf_00053	transdecoder	CDS	2109453	2109676	.	+	0	transcript_id "MSTRG.14443.1.p2"; gene_id "MSTRG.14443";
scaf_00053	transdecoder	CDS	2110135	2110397	.	+	1	transcript_id "MSTRG.14443.1.p2"; gene_id "MSTRG.14443";
scaf_00053	transdecoder	CDS	2111558	2111730	.	+	2	transcript_id "MSTRG.14443.1.p2"; gene_id "MSTRG.14443";
scaf_00053	transdecoder	exon	2094614	2094964	.	+	.	transcript_id "PMZ_0032423-RA.p1"; gene_id "MSTRG.14443";
scaf_00053	transdecoder	exon	2095193	2095465	.	+	.	transcript_id "PMZ_0032423-RA.p1"; gene_id "MSTRG.14443";
scaf_00053	transdecoder	exon	2096701	2096825	.	+	.	transcript_id "PMZ_0032423-RA.p1"; gene_id "MSTRG.14443";
scaf_00053	transdecoder	exon	2096967	2097047	.	+	.	transcript_id "PMZ_0032423-RA.p1"; gene_id "MSTRG.14443";
scaf_00053	transdecoder	exon	2101993	2102082	.	+	.	transcript_id "PMZ_0032423-RA.p1"; gene_id "MSTRG.14443";
scaf_00053	transdecoder	exon	2103278	2103507	.	+	.	transcript_id "PMZ_0032423-RA.p1"; gene_id "MSTRG.14443";
scaf_00053	transdecoder	exon	2105123	2105208	.	+	.	transcript_id "PMZ_0032423-RA.p1"; gene_id "MSTRG.14443";
scaf_00053	transdecoder	exon	2106834	2106980	.	+	.	transcript_id "PMZ_0032423-RA.p1"; gene_id "MSTRG.14443";
scaf_00053	transdecoder	exon	2109419	2109676	.	+	.	transcript_id "PMZ_0032423-RA.p1"; gene_id "MSTRG.14443";
scaf_00053	transdecoder	exon	2110135	2110397	.	+	.	transcript_id "PMZ_0032423-RA.p1"; gene_id "MSTRG.14443";
scaf_00053	transdecoder	exon	2111558	2112084	.	+	.	transcript_id "PMZ_0032423-RA.p1"; gene_id "MSTRG.14443";
scaf_00053	transdecoder	CDS	2095269	2095465	.	+	0	transcript_id "PMZ_0032423-RA.p1"; gene_id "MSTRG.14443";
scaf_00053	transdecoder	CDS	2096701	2096825	.	+	1	transcript_id "PMZ_0032423-RA.p1"; gene_id "MSTRG.14443";
scaf_00053	transdecoder	CDS	2096967	2097047	.	+	2	transcript_id "PMZ_0032423-RA.p1"; gene_id "MSTRG.14443";
scaf_00053	transdecoder	CDS	2101993	2102082	.	+	2	transcript_id "PMZ_0032423-RA.p1"; gene_id "MSTRG.14443";
scaf_00053	transdecoder	CDS	2103278	2103507	.	+	2	transcript_id "PMZ_0032423-RA.p1"; gene_id "MSTRG.14443";
scaf_00053	transdecoder	CDS	2105123	2105208	.	+	0	transcript_id "PMZ_0032423-RA.p1"; gene_id "MSTRG.14443";
scaf_00053	transdecoder	CDS	2106834	2106980	.	+	1	transcript_id "PMZ_0032423-RA.p1"; gene_id "MSTRG.14443";
scaf_00053	transdecoder	CDS	2109419	2109676	.	+	1	transcript_id "PMZ_0032423-RA.p1"; gene_id "MSTRG.14443";
scaf_00053	transdecoder	CDS	2110135	2110397	.	+	1	transcript_id "PMZ_0032423-RA.p1"; gene_id "MSTRG.14443";
scaf_00053	transdecoder	CDS	2111558	2111730	.	+	2	transcript_id "PMZ_0032423-RA.p1"; gene_id "MSTRG.14443";
scaf_00053	transdecoder	exon	2117359	2121613	.	-	.	transcript_id "MSTRG.14444.1.p2"; gene_id "MSTRG.14444";
scaf_00053	transdecoder	exon	2125099	2125192	.	-	.	transcript_id "MSTRG.14444.1.p2"; gene_id "MSTRG.14444";
scaf_00053	transdecoder	exon	2126101	2126312	.	-	.	transcript_id "MSTRG.14444.1.p2"; gene_id "MSTRG.14444";
scaf_00053	transdecoder	exon	2128114	2128213	.	-	.	transcript_id "MSTRG.14444.1.p2"; gene_id "MSTRG.14444";
scaf_00053	transdecoder	exon	2128722	2129096	.	-	.	transcript_id "MSTRG.14444.1.p2"; gene_id "MSTRG.14444";
scaf_00053	transdecoder	exon	2130142	2130253	.	-	.	transcript_id "MSTRG.14444.1.p2"; gene_id "MSTRG.14444";
scaf_00053	transdecoder	exon	2131249	2131739	.	-	.	transcript_id "MSTRG.14444.1.p2"; gene_id "MSTRG.14444";
scaf_00053	transdecoder	exon	2132126	2132287	.	-	.	transcript_id "MSTRG.14444.1.p2"; gene_id "MSTRG.14444";
scaf_00053	transdecoder	exon	2133211	2133352	.	-	.	transcript_id "MSTRG.14444.1.p2"; gene_id "MSTRG.14444";
scaf_00053	transdecoder	exon	2134438	2134584	.	-	.	transcript_id "MSTRG.14444.1.p2"; gene_id "MSTRG.14444";
scaf_00053	transdecoder	exon	2135617	2135769	.	-	.	transcript_id "MSTRG.14444.1.p2"; gene_id "MSTRG.14444";
scaf_00053	transdecoder	exon	2153096	2153419	.	-	.	transcript_id "MSTRG.14444.1.p2"; gene_id "MSTRG.14444";
scaf_00053	transdecoder	CDS	2130221	2130253	.	-	0	transcript_id "MSTRG.14444.1.p2"; gene_id "MSTRG.14444";
scaf_00053	transdecoder	CDS	2131249	2131739	.	-	2	transcript_id "MSTRG.14444.1.p2"; gene_id "MSTRG.14444";
scaf_00053	transdecoder	CDS	2132126	2132287	.	-	2	transcript_id "MSTRG.14444.1.p2"; gene_id "MSTRG.14444";
scaf_00053	transdecoder	CDS	2133211	2133262	.	-	0	transcript_id "MSTRG.14444.1.p2"; gene_id "MSTRG.14444";
scaf_00053	transdecoder	exon	2117389	2121613	.	-	.	transcript_id "MSTRG.14444.2.p2"; gene_id "MSTRG.14444";
scaf_00053	transdecoder	exon	2125099	2125192	.	-	.	transcript_id "MSTRG.14444.2.p2"; gene_id "MSTRG.14444";
scaf_00053	transdecoder	exon	2126101	2126312	.	-	.	transcript_id "MSTRG.14444.2.p2"; gene_id "MSTRG.14444";
scaf_00053	transdecoder	exon	2128114	2128213	.	-	.	transcript_id "MSTRG.14444.2.p2"; gene_id "MSTRG.14444";
scaf_00053	transdecoder	exon	2128722	2129096	.	-	.	transcript_id "MSTRG.14444.2.p2"; gene_id "MSTRG.14444";
scaf_00053	transdecoder	exon	2130142	2130253	.	-	.	transcript_id "MSTRG.14444.2.p2"; gene_id "MSTRG.14444";
scaf_00053	transdecoder	exon	2131249	2131739	.	-	.	transcript_id "MSTRG.14444.2.p2"; gene_id "MSTRG.14444";
scaf_00053	transdecoder	exon	2132419	2132476	.	-	.	transcript_id "MSTRG.14444.2.p2"; gene_id "MSTRG.14444";
scaf_00053	transdecoder	CDS	2121358	2121613	.	-	1	transcript_id "MSTRG.14444.2.p2"; gene_id "MSTRG.14444";
scaf_00053	transdecoder	CDS	2125099	2125192	.	-	2	transcript_id "MSTRG.14444.2.p2"; gene_id "MSTRG.14444";
scaf_00053	transdecoder	CDS	2126101	2126312	.	-	1	transcript_id "MSTRG.14444.2.p2"; gene_id "MSTRG.14444";
scaf_00053	transdecoder	CDS	2128114	2128213	.	-	2	transcript_id "MSTRG.14444.2.p2"; gene_id "MSTRG.14444";
scaf_00053	transdecoder	CDS	2128722	2129007	.	-	0	transcript_id "MSTRG.14444.2.p2"; gene_id "MSTRG.14444";
scaf_00053	transdecoder	exon	2121444	2121582	.	-	.	transcript_id "PMZ_0032425-RA.p1"; gene_id "MSTRG.14444";
scaf_00053	transdecoder	exon	2125099	2125192	.	-	.	transcript_id "PMZ_0032425-RA.p1"; gene_id "MSTRG.14444";
scaf_00053	transdecoder	exon	2126101	2126312	.	-	.	transcript_id "PMZ_0032425-RA.p1"; gene_id "MSTRG.14444";
scaf_00053	transdecoder	exon	2128806	2129096	.	-	.	transcript_id "PMZ_0032425-RA.p1"; gene_id "MSTRG.14444";
scaf_00053	transdecoder	exon	2130142	2130253	.	-	.	transcript_id "PMZ_0032425-RA.p1"; gene_id "MSTRG.14444";
scaf_00053	transdecoder	exon	2131275	2131739	.	-	.	transcript_id "PMZ_0032425-RA.p1"; gene_id "MSTRG.14444";
scaf_00053	transdecoder	exon	2133211	2133352	.	-	.	transcript_id "PMZ_0032425-RA.p1"; gene_id "MSTRG.14444";
scaf_00053	transdecoder	exon	2134445	2134584	.	-	.	transcript_id "PMZ_0032425-RA.p1"; gene_id "MSTRG.14444";
scaf_00053	transdecoder	exon	2135617	2135769	.	-	.	transcript_id "PMZ_0032425-RA.p1"; gene_id "MSTRG.14444";
scaf_00053	transdecoder	exon	2139761	2139869	.	-	.	transcript_id "PMZ_0032425-RA.p1"; gene_id "MSTRG.14444";
scaf_00053	transdecoder	CDS	2121444	2121582	.	-	1	transcript_id "PMZ_0032425-RA.p1"; gene_id "MSTRG.14444";
scaf_00053	transdecoder	CDS	2125099	2125192	.	-	2	transcript_id "PMZ_0032425-RA.p1"; gene_id "MSTRG.14444";
scaf_00053	transdecoder	CDS	2126101	2126312	.	-	1	transcript_id "PMZ_0032425-RA.p1"; gene_id "MSTRG.14444";
scaf_00053	transdecoder	CDS	2128806	2129096	.	-	1	transcript_id "PMZ_0032425-RA.p1"; gene_id "MSTRG.14444";
scaf_00053	transdecoder	CDS	2130142	2130253	.	-	2	transcript_id "PMZ_0032425-RA.p1"; gene_id "MSTRG.14444";
scaf_00053	transdecoder	CDS	2131275	2131739	.	-	2	transcript_id "PMZ_0032425-RA.p1"; gene_id "MSTRG.14444";
scaf_00053	transdecoder	CDS	2133211	2133352	.	-	0	transcript_id "PMZ_0032425-RA.p1"; gene_id "MSTRG.14444";
scaf_00053	transdecoder	CDS	2134445	2134584	.	-	2	transcript_id "PMZ_0032425-RA.p1"; gene_id "MSTRG.14444";
scaf_00053	transdecoder	CDS	2135617	2135769	.	-	2	transcript_id "PMZ_0032425-RA.p1"; gene_id "MSTRG.14444";
scaf_00053	transdecoder	CDS	2139761	2139869	.	-	0	transcript_id "PMZ_0032425-RA.p1"; gene_id "MSTRG.14444";
scaf_00053	transdecoder	exon	2167949	2168652	.	+	.	transcript_id "MSTRG.14445.1.p2"; gene_id "MSTRG.14445";
scaf_00053	transdecoder	exon	2188894	2189127	.	+	.	transcript_id "MSTRG.14445.1.p2"; gene_id "MSTRG.14445";
scaf_00053	transdecoder	exon	2191691	2191825	.	+	.	transcript_id "MSTRG.14445.1.p2"; gene_id "MSTRG.14445";
scaf_00053	transdecoder	exon	2199259	2199398	.	+	.	transcript_id "MSTRG.14445.1.p2"; gene_id "MSTRG.14445";
scaf_00053	transdecoder	exon	2201464	2201557	.	+	.	transcript_id "MSTRG.14445.1.p2"; gene_id "MSTRG.14445";
scaf_00053	transdecoder	exon	2206949	2207098	.	+	.	transcript_id "MSTRG.14445.1.p2"; gene_id "MSTRG.14445";
scaf_00053	transdecoder	exon	2210923	2211081	.	+	.	transcript_id "MSTRG.14445.1.p2"; gene_id "MSTRG.14445";
scaf_00053	transdecoder	exon	2214010	2214217	.	+	.	transcript_id "MSTRG.14445.1.p2"; gene_id "MSTRG.14445";
scaf_00053	transdecoder	exon	2215990	2216187	.	+	.	transcript_id "MSTRG.14445.1.p2"; gene_id "MSTRG.14445";
scaf_00053	transdecoder	exon	2218171	2218370	.	+	.	transcript_id "MSTRG.14445.1.p2"; gene_id "MSTRG.14445";
scaf_00053	transdecoder	exon	2219300	2219452	.	+	.	transcript_id "MSTRG.14445.1.p2"; gene_id "MSTRG.14445";
scaf_00053	transdecoder	exon	2221892	2221988	.	+	.	transcript_id "MSTRG.14445.1.p2"; gene_id "MSTRG.14445";
scaf_00053	transdecoder	exon	2222597	2222811	.	+	.	transcript_id "MSTRG.14445.1.p2"; gene_id "MSTRG.14445";
scaf_00053	transdecoder	exon	2229219	2229377	.	+	.	transcript_id "MSTRG.14445.1.p2"; gene_id "MSTRG.14445";
scaf_00053	transdecoder	exon	2242306	2242779	.	+	.	transcript_id "MSTRG.14445.1.p2"; gene_id "MSTRG.14445";
scaf_00053	transdecoder	exon	2259122	2259231	.	+	.	transcript_id "MSTRG.14445.1.p2"; gene_id "MSTRG.14445";
scaf_00053	transdecoder	exon	2263889	2263974	.	+	.	transcript_id "MSTRG.14445.1.p2"; gene_id "MSTRG.14445";
scaf_00053	transdecoder	exon	2265643	2266656	.	+	.	transcript_id "MSTRG.14445.1.p2"; gene_id "MSTRG.14445";
scaf_00053	transdecoder	CDS	2210998	2211081	.	+	0	transcript_id "MSTRG.14445.1.p2"; gene_id "MSTRG.14445";
scaf_00053	transdecoder	CDS	2214010	2214217	.	+	0	transcript_id "MSTRG.14445.1.p2"; gene_id "MSTRG.14445";
scaf_00053	transdecoder	CDS	2215990	2216187	.	+	2	transcript_id "MSTRG.14445.1.p2"; gene_id "MSTRG.14445";
scaf_00053	transdecoder	CDS	2218171	2218370	.	+	2	transcript_id "MSTRG.14445.1.p2"; gene_id "MSTRG.14445";
scaf_00053	transdecoder	CDS	2219300	2219452	.	+	0	transcript_id "MSTRG.14445.1.p2"; gene_id "MSTRG.14445";
scaf_00053	transdecoder	CDS	2221892	2221988	.	+	0	transcript_id "MSTRG.14445.1.p2"; gene_id "MSTRG.14445";
scaf_00053	transdecoder	CDS	2222597	2222811	.	+	2	transcript_id "MSTRG.14445.1.p2"; gene_id "MSTRG.14445";
scaf_00053	transdecoder	CDS	2229219	2229377	.	+	0	transcript_id "MSTRG.14445.1.p2"; gene_id "MSTRG.14445";
scaf_00053	transdecoder	CDS	2242306	2242779	.	+	0	transcript_id "MSTRG.14445.1.p2"; gene_id "MSTRG.14445";
scaf_00053	transdecoder	CDS	2259122	2259139	.	+	0	transcript_id "MSTRG.14445.1.p2"; gene_id "MSTRG.14445";
scaf_00053	transdecoder	exon	2169779	2170010	.	-	.	transcript_id "MSTRG.14446.1.p6"; gene_id "MSTRG.14446";
scaf_00053	transdecoder	exon	2170035	2170175	.	-	.	transcript_id "MSTRG.14446.1.p6"; gene_id "MSTRG.14446";
scaf_00053	transdecoder	CDS	2169838	2170010	.	-	2	transcript_id "MSTRG.14446.1.p6"; gene_id "MSTRG.14446";
scaf_00053	transdecoder	CDS	2170035	2170173	.	-	0	transcript_id "MSTRG.14446.1.p6"; gene_id "MSTRG.14446";
scaf_00053	transdecoder	exon	2187573	2187742	.	+	.	transcript_id "PMZ_0032372-RA.p1"; gene_id "MSTRG.14445";
scaf_00053	transdecoder	exon	2188894	2189127	.	+	.	transcript_id "PMZ_0032372-RA.p1"; gene_id "MSTRG.14445";
scaf_00053	transdecoder	exon	2199259	2199398	.	+	.	transcript_id "PMZ_0032372-RA.p1"; gene_id "MSTRG.14445";
scaf_00053	transdecoder	exon	2201503	2201557	.	+	.	transcript_id "PMZ_0032372-RA.p1"; gene_id "MSTRG.14445";
scaf_00053	transdecoder	exon	2206949	2207804	.	+	.	transcript_id "PMZ_0032372-RA.p1"; gene_id "MSTRG.14445";
scaf_00053	transdecoder	exon	2210958	2211081	.	+	.	transcript_id "PMZ_0032372-RA.p1"; gene_id "MSTRG.14445";
scaf_00053	transdecoder	exon	2214034	2214217	.	+	.	transcript_id "PMZ_0032372-RA.p1"; gene_id "MSTRG.14445";
scaf_00053	transdecoder	exon	2215990	2216195	.	+	.	transcript_id "PMZ_0032372-RA.p1"; gene_id "MSTRG.14445";
scaf_00053	transdecoder	exon	2219300	2219452	.	+	.	transcript_id "PMZ_0032372-RA.p1"; gene_id "MSTRG.14445";
scaf_00053	transdecoder	exon	2221922	2221988	.	+	.	transcript_id "PMZ_0032372-RA.p1"; gene_id "MSTRG.14445";
scaf_00053	transdecoder	exon	2222597	2222811	.	+	.	transcript_id "PMZ_0032372-RA.p1"; gene_id "MSTRG.14445";
scaf_00053	transdecoder	exon	2229219	2229377	.	+	.	transcript_id "PMZ_0032372-RA.p1"; gene_id "MSTRG.14445";
scaf_00053	transdecoder	exon	2230543	2231072	.	+	.	transcript_id "PMZ_0032372-RA.p1"; gene_id "MSTRG.14445";
scaf_00053	transdecoder	exon	2236427	2236434	.	+	.	transcript_id "PMZ_0032372-RA.p1"; gene_id "MSTRG.14445";
scaf_00053	transdecoder	exon	2242335	2242783	.	+	.	transcript_id "PMZ_0032372-RA.p1"; gene_id "MSTRG.14445";
scaf_00053	transdecoder	CDS	2187673	2187742	.	+	0	transcript_id "PMZ_0032372-RA.p1"; gene_id "MSTRG.14445";
scaf_00053	transdecoder	CDS	2188894	2189127	.	+	2	transcript_id "PMZ_0032372-RA.p1"; gene_id "MSTRG.14445";
scaf_00053	transdecoder	CDS	2199259	2199398	.	+	2	transcript_id "PMZ_0032372-RA.p1"; gene_id "MSTRG.14445";
scaf_00053	transdecoder	CDS	2201503	2201557	.	+	0	transcript_id "PMZ_0032372-RA.p1"; gene_id "MSTRG.14445";
scaf_00053	transdecoder	CDS	2206949	2207804	.	+	2	transcript_id "PMZ_0032372-RA.p1"; gene_id "MSTRG.14445";
scaf_00053	transdecoder	CDS	2210958	2211081	.	+	1	transcript_id "PMZ_0032372-RA.p1"; gene_id "MSTRG.14445";
scaf_00053	transdecoder	CDS	2214034	2214217	.	+	0	transcript_id "PMZ_0032372-RA.p1"; gene_id "MSTRG.14445";
scaf_00053	transdecoder	CDS	2215990	2216195	.	+	2	transcript_id "PMZ_0032372-RA.p1"; gene_id "MSTRG.14445";
scaf_00053	transdecoder	CDS	2219300	2219452	.	+	0	transcript_id "PMZ_0032372-RA.p1"; gene_id "MSTRG.14445";
scaf_00053	transdecoder	CDS	2221922	2221988	.	+	0	transcript_id "PMZ_0032372-RA.p1"; gene_id "MSTRG.14445";
scaf_00053	transdecoder	CDS	2222597	2222811	.	+	2	transcript_id "PMZ_0032372-RA.p1"; gene_id "MSTRG.14445";
scaf_00053	transdecoder	CDS	2229219	2229377	.	+	0	transcript_id "PMZ_0032372-RA.p1"; gene_id "MSTRG.14445";
scaf_00053	transdecoder	CDS	2230543	2231072	.	+	0	transcript_id "PMZ_0032372-RA.p1"; gene_id "MSTRG.14445";
scaf_00053	transdecoder	CDS	2236427	2236434	.	+	1	transcript_id "PMZ_0032372-RA.p1"; gene_id "MSTRG.14445";
scaf_00053	transdecoder	CDS	2242335	2242783	.	+	2	transcript_id "PMZ_0032372-RA.p1"; gene_id "MSTRG.14445";
scaf_00053	transdecoder	exon	2272109	2272129	.	+	.	transcript_id "PMZ_0044959-RA.p1"; gene_id "MSTRG.14447";
scaf_00053	transdecoder	exon	2277279	2277428	.	+	.	transcript_id "PMZ_0044959-RA.p1"; gene_id "MSTRG.14447";
scaf_00053	transdecoder	exon	2277538	2277822	.	+	.	transcript_id "PMZ_0044959-RA.p1"; gene_id "MSTRG.14447";
scaf_00053	transdecoder	CDS	2272109	2272129	.	+	0	transcript_id "PMZ_0044959-RA.p1"; gene_id "MSTRG.14447";
scaf_00053	transdecoder	CDS	2277279	2277428	.	+	0	transcript_id "PMZ_0044959-RA.p1"; gene_id "MSTRG.14447";
scaf_00053	transdecoder	CDS	2277538	2277822	.	+	0	transcript_id "PMZ_0044959-RA.p1"; gene_id "MSTRG.14447";
scaf_00053	transdecoder	exon	2275328	2275625	.	+	.	transcript_id "MSTRG.14447.2.p1"; gene_id "MSTRG.14447";
scaf_00053	transdecoder	exon	2277279	2277428	.	+	.	transcript_id "MSTRG.14447.2.p1"; gene_id "MSTRG.14447";
scaf_00053	transdecoder	exon	2278862	2279038	.	+	.	transcript_id "MSTRG.14447.2.p1"; gene_id "MSTRG.14447";
scaf_00053	transdecoder	exon	2279463	2279579	.	+	.	transcript_id "MSTRG.14447.2.p1"; gene_id "MSTRG.14447";
scaf_00053	transdecoder	exon	2279862	2280020	.	+	.	transcript_id "MSTRG.14447.2.p1"; gene_id "MSTRG.14447";
scaf_00053	transdecoder	exon	2281073	2281176	.	+	.	transcript_id "MSTRG.14447.2.p1"; gene_id "MSTRG.14447";
scaf_00053	transdecoder	exon	2282914	2283073	.	+	.	transcript_id "MSTRG.14447.2.p1"; gene_id "MSTRG.14447";
scaf_00053	transdecoder	exon	2284332	2284480	.	+	.	transcript_id "MSTRG.14447.2.p1"; gene_id "MSTRG.14447";
scaf_00053	transdecoder	exon	2286766	2287254	.	+	.	transcript_id "MSTRG.14447.2.p1"; gene_id "MSTRG.14447";
scaf_00053	transdecoder	CDS	2275518	2275625	.	+	0	transcript_id "MSTRG.14447.2.p1"; gene_id "MSTRG.14447";
scaf_00053	transdecoder	CDS	2277279	2277428	.	+	0	transcript_id "MSTRG.14447.2.p1"; gene_id "MSTRG.14447";
scaf_00053	transdecoder	CDS	2278862	2279038	.	+	0	transcript_id "MSTRG.14447.2.p1"; gene_id "MSTRG.14447";
scaf_00053	transdecoder	CDS	2279463	2279579	.	+	0	transcript_id "MSTRG.14447.2.p1"; gene_id "MSTRG.14447";
scaf_00053	transdecoder	CDS	2279862	2280020	.	+	0	transcript_id "MSTRG.14447.2.p1"; gene_id "MSTRG.14447";
scaf_00053	transdecoder	CDS	2281073	2281176	.	+	0	transcript_id "MSTRG.14447.2.p1"; gene_id "MSTRG.14447";
scaf_00053	transdecoder	CDS	2282914	2283073	.	+	1	transcript_id "MSTRG.14447.2.p1"; gene_id "MSTRG.14447";
scaf_00053	transdecoder	CDS	2284332	2284475	.	+	0	transcript_id "MSTRG.14447.2.p1"; gene_id "MSTRG.14447";
scaf_00053	transdecoder	exon	2278757	2279038	.	+	.	transcript_id "PMZ_0017672-RA.p1"; gene_id "MSTRG.14447";
scaf_00053	transdecoder	exon	2279463	2279579	.	+	.	transcript_id "PMZ_0017672-RA.p1"; gene_id "MSTRG.14447";
scaf_00053	transdecoder	exon	2279862	2280020	.	+	.	transcript_id "PMZ_0017672-RA.p1"; gene_id "MSTRG.14447";
scaf_00053	transdecoder	exon	2281073	2281176	.	+	.	transcript_id "PMZ_0017672-RA.p1"; gene_id "MSTRG.14447";
scaf_00053	transdecoder	exon	2282914	2283073	.	+	.	transcript_id "PMZ_0017672-RA.p1"; gene_id "MSTRG.14447";
scaf_00053	transdecoder	exon	2284332	2284480	.	+	.	transcript_id "PMZ_0017672-RA.p1"; gene_id "MSTRG.14447";
scaf_00053	transdecoder	exon	2286766	2287254	.	+	.	transcript_id "PMZ_0017672-RA.p1"; gene_id "MSTRG.14447";
scaf_00053	transdecoder	CDS	2279487	2279579	.	+	0	transcript_id "PMZ_0017672-RA.p1"; gene_id "MSTRG.14447";
scaf_00053	transdecoder	CDS	2279862	2280020	.	+	0	transcript_id "PMZ_0017672-RA.p1"; gene_id "MSTRG.14447";
scaf_00053	transdecoder	CDS	2281073	2281176	.	+	0	transcript_id "PMZ_0017672-RA.p1"; gene_id "MSTRG.14447";
scaf_00053	transdecoder	CDS	2282914	2283073	.	+	1	transcript_id "PMZ_0017672-RA.p1"; gene_id "MSTRG.14447";
scaf_00053	transdecoder	CDS	2284332	2284475	.	+	0	transcript_id "PMZ_0017672-RA.p1"; gene_id "MSTRG.14447";
scaf_00053	transdecoder	exon	2286702	2286799	.	-	.	transcript_id "PMZ_0044960-RA.p1"; gene_id "MSTRG.14448";
scaf_00053	transdecoder	exon	2292507	2292740	.	-	.	transcript_id "PMZ_0044960-RA.p1"; gene_id "MSTRG.14448";
scaf_00053	transdecoder	exon	2294274	2294390	.	-	.	transcript_id "PMZ_0044960-RA.p1"; gene_id "MSTRG.14448";
scaf_00053	transdecoder	exon	2294902	2295407	.	-	.	transcript_id "PMZ_0044960-RA.p1"; gene_id "MSTRG.14448";
scaf_00053	transdecoder	CDS	2286702	2286799	.	-	2	transcript_id "PMZ_0044960-RA.p1"; gene_id "MSTRG.14448";
scaf_00053	transdecoder	CDS	2292507	2292740	.	-	2	transcript_id "PMZ_0044960-RA.p1"; gene_id "MSTRG.14448";
scaf_00053	transdecoder	CDS	2294274	2294390	.	-	2	transcript_id "PMZ_0044960-RA.p1"; gene_id "MSTRG.14448";
scaf_00053	transdecoder	CDS	2294902	2295406	.	-	0	transcript_id "PMZ_0044960-RA.p1"; gene_id "MSTRG.14448";
scaf_00053	transdecoder	exon	2290682	2290845	.	-	.	transcript_id "MSTRG.14448.2.p1"; gene_id "MSTRG.14448";
scaf_00053	transdecoder	exon	2291494	2291668	.	-	.	transcript_id "MSTRG.14448.2.p1"; gene_id "MSTRG.14448";
scaf_00053	transdecoder	exon	2291844	2291932	.	-	.	transcript_id "MSTRG.14448.2.p1"; gene_id "MSTRG.14448";
scaf_00053	transdecoder	exon	2292507	2292740	.	-	.	transcript_id "MSTRG.14448.2.p1"; gene_id "MSTRG.14448";
scaf_00053	transdecoder	exon	2294006	2294149	.	-	.	transcript_id "MSTRG.14448.2.p1"; gene_id "MSTRG.14448";
scaf_00053	transdecoder	exon	2294274	2294390	.	-	.	transcript_id "MSTRG.14448.2.p1"; gene_id "MSTRG.14448";
scaf_00053	transdecoder	exon	2294902	2295405	.	-	.	transcript_id "MSTRG.14448.2.p1"; gene_id "MSTRG.14448";
scaf_00053	transdecoder	exon	2298290	2299016	.	-	.	transcript_id "MSTRG.14448.2.p1"; gene_id "MSTRG.14448";
scaf_00053	transdecoder	CDS	2290682	2290845	.	-	2	transcript_id "MSTRG.14448.2.p1"; gene_id "MSTRG.14448";
scaf_00053	transdecoder	CDS	2291494	2291668	.	-	0	transcript_id "MSTRG.14448.2.p1"; gene_id "MSTRG.14448";
scaf_00053	transdecoder	CDS	2291844	2291932	.	-	2	transcript_id "MSTRG.14448.2.p1"; gene_id "MSTRG.14448";
scaf_00053	transdecoder	CDS	2292507	2292740	.	-	2	transcript_id "MSTRG.14448.2.p1"; gene_id "MSTRG.14448";
scaf_00053	transdecoder	CDS	2294006	2294149	.	-	2	transcript_id "MSTRG.14448.2.p1"; gene_id "MSTRG.14448";
scaf_00053	transdecoder	CDS	2294274	2294390	.	-	2	transcript_id "MSTRG.14448.2.p1"; gene_id "MSTRG.14448";
scaf_00053	transdecoder	CDS	2294902	2295049	.	-	0	transcript_id "MSTRG.14448.2.p1"; gene_id "MSTRG.14448";
scaf_00053	transdecoder	exon	2301673	2302049	.	+	.	transcript_id "MSTRG.14450.1.p1"; gene_id "MSTRG.14450";
scaf_00053	transdecoder	exon	2308074	2308129	.	+	.	transcript_id "MSTRG.14450.1.p1"; gene_id "MSTRG.14450";
scaf_00053	transdecoder	exon	2309445	2309506	.	+	.	transcript_id "MSTRG.14450.1.p1"; gene_id "MSTRG.14450";
scaf_00053	transdecoder	exon	2310257	2310329	.	+	.	transcript_id "MSTRG.14450.1.p1"; gene_id "MSTRG.14450";
scaf_00053	transdecoder	exon	2315218	2315336	.	+	.	transcript_id "MSTRG.14450.1.p1"; gene_id "MSTRG.14450";
scaf_00053	transdecoder	exon	2317241	2317307	.	+	.	transcript_id "MSTRG.14450.1.p1"; gene_id "MSTRG.14450";
scaf_00053	transdecoder	exon	2318381	2322300	.	+	.	transcript_id "MSTRG.14450.1.p1"; gene_id "MSTRG.14450";
scaf_00053	transdecoder	CDS	2301982	2302049	.	+	0	transcript_id "MSTRG.14450.1.p1"; gene_id "MSTRG.14450";
scaf_00053	transdecoder	CDS	2308074	2308129	.	+	1	transcript_id "MSTRG.14450.1.p1"; gene_id "MSTRG.14450";
scaf_00053	transdecoder	CDS	2309445	2309506	.	+	2	transcript_id "MSTRG.14450.1.p1"; gene_id "MSTRG.14450";
scaf_00053	transdecoder	CDS	2310257	2310329	.	+	0	transcript_id "MSTRG.14450.1.p1"; gene_id "MSTRG.14450";
scaf_00053	transdecoder	CDS	2315218	2315336	.	+	2	transcript_id "MSTRG.14450.1.p1"; gene_id "MSTRG.14450";
scaf_00053	transdecoder	CDS	2317241	2317307	.	+	0	transcript_id "MSTRG.14450.1.p1"; gene_id "MSTRG.14450";
scaf_00053	transdecoder	CDS	2318381	2318565	.	+	2	transcript_id "MSTRG.14450.1.p1"; gene_id "MSTRG.14450";
scaf_00053	transdecoder	exon	2301690	2302049	.	+	.	transcript_id "PMZ_0044961-RA.p1"; gene_id "MSTRG.14450";
scaf_00053	transdecoder	exon	2308074	2308129	.	+	.	transcript_id "PMZ_0044961-RA.p1"; gene_id "MSTRG.14450";
scaf_00053	transdecoder	exon	2309445	2309506	.	+	.	transcript_id "PMZ_0044961-RA.p1"; gene_id "MSTRG.14450";
scaf_00053	transdecoder	exon	2310257	2310329	.	+	.	transcript_id "PMZ_0044961-RA.p1"; gene_id "MSTRG.14450";
scaf_00053	transdecoder	exon	2315218	2315336	.	+	.	transcript_id "PMZ_0044961-RA.p1"; gene_id "MSTRG.14450";
scaf_00053	transdecoder	exon	2317241	2317268	.	+	.	transcript_id "PMZ_0044961-RA.p1"; gene_id "MSTRG.14450";
scaf_00053	transdecoder	exon	2318381	2320594	.	+	.	transcript_id "PMZ_0044961-RA.p1"; gene_id "MSTRG.14450";
scaf_00053	transdecoder	CDS	2301982	2302049	.	+	0	transcript_id "PMZ_0044961-RA.p1"; gene_id "MSTRG.14450";
scaf_00053	transdecoder	CDS	2308074	2308129	.	+	1	transcript_id "PMZ_0044961-RA.p1"; gene_id "MSTRG.14450";
scaf_00053	transdecoder	CDS	2309445	2309506	.	+	2	transcript_id "PMZ_0044961-RA.p1"; gene_id "MSTRG.14450";
scaf_00053	transdecoder	CDS	2310257	2310329	.	+	0	transcript_id "PMZ_0044961-RA.p1"; gene_id "MSTRG.14450";
scaf_00053	transdecoder	CDS	2315218	2315336	.	+	2	transcript_id "PMZ_0044961-RA.p1"; gene_id "MSTRG.14450";
scaf_00053	transdecoder	CDS	2317241	2317268	.	+	0	transcript_id "PMZ_0044961-RA.p1"; gene_id "MSTRG.14450";
scaf_00053	transdecoder	CDS	2318381	2318565	.	+	2	transcript_id "PMZ_0044961-RA.p1"; gene_id "MSTRG.14450";
scaf_00053	transdecoder	exon	2325545	2334403	.	-	.	transcript_id "MSTRG.14451.1.p6"; gene_id "MSTRG.14451";
scaf_00053	transdecoder	exon	2337047	2337107	.	-	.	transcript_id "MSTRG.14451.1.p6"; gene_id "MSTRG.14451";
scaf_00053	transdecoder	exon	2338479	2338864	.	-	.	transcript_id "MSTRG.14451.1.p6"; gene_id "MSTRG.14451";
scaf_00053	transdecoder	exon	2339699	2339800	.	-	.	transcript_id "MSTRG.14451.1.p6"; gene_id "MSTRG.14451";
scaf_00053	transdecoder	exon	2341081	2341244	.	-	.	transcript_id "MSTRG.14451.1.p6"; gene_id "MSTRG.14451";
scaf_00053	transdecoder	exon	2344001	2344194	.	-	.	transcript_id "MSTRG.14451.1.p6"; gene_id "MSTRG.14451";
scaf_00053	transdecoder	exon	2344417	2344548	.	-	.	transcript_id "MSTRG.14451.1.p6"; gene_id "MSTRG.14451";
scaf_00053	transdecoder	exon	2345427	2345745	.	-	.	transcript_id "MSTRG.14451.1.p6"; gene_id "MSTRG.14451";
scaf_00053	transdecoder	exon	2350620	2350656	.	-	.	transcript_id "MSTRG.14451.1.p6"; gene_id "MSTRG.14451";
scaf_00053	transdecoder	CDS	2344012	2344194	.	-	0	transcript_id "MSTRG.14451.1.p6"; gene_id "MSTRG.14451";
scaf_00053	transdecoder	CDS	2344417	2344548	.	-	0	transcript_id "MSTRG.14451.1.p6"; gene_id "MSTRG.14451";
scaf_00053	transdecoder	CDS	2345427	2345708	.	-	0	transcript_id "MSTRG.14451.1.p6"; gene_id "MSTRG.14451";
scaf_00053	transdecoder	exon	2332782	2334350	.	-	.	transcript_id "PMZ_0032371-RA.p1"; gene_id "MSTRG.14451";
scaf_00053	transdecoder	exon	2336779	2336825	.	-	.	transcript_id "PMZ_0032371-RA.p1"; gene_id "MSTRG.14451";
scaf_00053	transdecoder	exon	2338543	2338864	.	-	.	transcript_id "PMZ_0032371-RA.p1"; gene_id "MSTRG.14451";
scaf_00053	transdecoder	exon	2339699	2339800	.	-	.	transcript_id "PMZ_0032371-RA.p1"; gene_id "MSTRG.14451";
scaf_00053	transdecoder	exon	2341081	2341244	.	-	.	transcript_id "PMZ_0032371-RA.p1"; gene_id "MSTRG.14451";
scaf_00053	transdecoder	exon	2344001	2344183	.	-	.	transcript_id "PMZ_0032371-RA.p1"; gene_id "MSTRG.14451";
scaf_00053	transdecoder	exon	2344417	2344548	.	-	.	transcript_id "PMZ_0032371-RA.p1"; gene_id "MSTRG.14451";
scaf_00053	transdecoder	exon	2345555	2345708	.	-	.	transcript_id "PMZ_0032371-RA.p1"; gene_id "MSTRG.14451";
scaf_00053	transdecoder	CDS	2332782	2334350	.	-	0	transcript_id "PMZ_0032371-RA.p1"; gene_id "MSTRG.14451";
scaf_00053	transdecoder	CDS	2336779	2336825	.	-	2	transcript_id "PMZ_0032371-RA.p1"; gene_id "MSTRG.14451";
scaf_00053	transdecoder	CDS	2338543	2338864	.	-	0	transcript_id "PMZ_0032371-RA.p1"; gene_id "MSTRG.14451";
scaf_00053	transdecoder	CDS	2339699	2339800	.	-	0	transcript_id "PMZ_0032371-RA.p1"; gene_id "MSTRG.14451";
scaf_00053	transdecoder	CDS	2341081	2341244	.	-	2	transcript_id "PMZ_0032371-RA.p1"; gene_id "MSTRG.14451";
scaf_00053	transdecoder	CDS	2344001	2344183	.	-	2	transcript_id "PMZ_0032371-RA.p1"; gene_id "MSTRG.14451";
scaf_00053	transdecoder	CDS	2344417	2344548	.	-	2	transcript_id "PMZ_0032371-RA.p1"; gene_id "MSTRG.14451";
scaf_00053	transdecoder	CDS	2345555	2345708	.	-	0	transcript_id "PMZ_0032371-RA.p1"; gene_id "MSTRG.14451";
scaf_00053	transdecoder	exon	2355927	2356565	.	-	.	transcript_id "MSTRG.14454.1.p1"; gene_id "MSTRG.14454";
scaf_00053	transdecoder	exon	2358261	2358344	.	-	.	transcript_id "MSTRG.14454.1.p1"; gene_id "MSTRG.14454";
scaf_00053	transdecoder	exon	2359671	2359877	.	-	.	transcript_id "MSTRG.14454.1.p1"; gene_id "MSTRG.14454";
scaf_00053	transdecoder	exon	2374055	2374189	.	-	.	transcript_id "MSTRG.14454.1.p1"; gene_id "MSTRG.14454";
scaf_00053	transdecoder	CDS	2356541	2356565	.	-	1	transcript_id "MSTRG.14454.1.p1"; gene_id "MSTRG.14454";
scaf_00053	transdecoder	CDS	2358261	2358344	.	-	1	transcript_id "MSTRG.14454.1.p1"; gene_id "MSTRG.14454";
scaf_00053	transdecoder	CDS	2359671	2359877	.	-	1	transcript_id "MSTRG.14454.1.p1"; gene_id "MSTRG.14454";
scaf_00053	transdecoder	CDS	2374055	2374188	.	-	0	transcript_id "MSTRG.14454.1.p1"; gene_id "MSTRG.14454";
scaf_00053	transdecoder	exon	2356462	2356565	.	-	.	transcript_id "PMZ_0044962-RA.p2"; gene_id "MSTRG.14454";
scaf_00053	transdecoder	exon	2358261	2358344	.	-	.	transcript_id "PMZ_0044962-RA.p2"; gene_id "MSTRG.14454";
scaf_00053	transdecoder	exon	2359671	2359877	.	-	.	transcript_id "PMZ_0044962-RA.p2"; gene_id "MSTRG.14454";
scaf_00053	transdecoder	exon	2374086	2374189	.	-	.	transcript_id "PMZ_0044962-RA.p2"; gene_id "MSTRG.14454";
scaf_00053	transdecoder	CDS	2356552	2356565	.	-	2	transcript_id "PMZ_0044962-RA.p2"; gene_id "MSTRG.14454";
scaf_00053	transdecoder	CDS	2358261	2358344	.	-	2	transcript_id "PMZ_0044962-RA.p2"; gene_id "MSTRG.14454";
scaf_00053	transdecoder	CDS	2359671	2359877	.	-	2	transcript_id "PMZ_0044962-RA.p2"; gene_id "MSTRG.14454";
scaf_00053	transdecoder	CDS	2374086	2374188	.	-	0	transcript_id "PMZ_0044962-RA.p2"; gene_id "MSTRG.14454";
scaf_00053	transdecoder	exon	2421094	2421300	.	+	.	transcript_id "PMZ_0021267-RA.p1"; gene_id "MSTRG.14456";
scaf_00053	transdecoder	exon	2423896	2424028	.	+	.	transcript_id "PMZ_0021267-RA.p1"; gene_id "MSTRG.14456";
scaf_00053	transdecoder	exon	2427920	2428079	.	+	.	transcript_id "PMZ_0021267-RA.p1"; gene_id "MSTRG.14456";
scaf_00053	transdecoder	exon	2428400	2428478	.	+	.	transcript_id "PMZ_0021267-RA.p1"; gene_id "MSTRG.14456";
scaf_00053	transdecoder	exon	2435001	2435076	.	+	.	transcript_id "PMZ_0021267-RA.p1"; gene_id "MSTRG.14456";
scaf_00053	transdecoder	exon	2437441	2437506	.	+	.	transcript_id "PMZ_0021267-RA.p1"; gene_id "MSTRG.14456";
scaf_00053	transdecoder	exon	2439393	2439428	.	+	.	transcript_id "PMZ_0021267-RA.p1"; gene_id "MSTRG.14456";
scaf_00053	transdecoder	exon	2440965	2441055	.	+	.	transcript_id "PMZ_0021267-RA.p1"; gene_id "MSTRG.14456";
scaf_00053	transdecoder	exon	2441857	2441939	.	+	.	transcript_id "PMZ_0021267-RA.p1"; gene_id "MSTRG.14456";
scaf_00053	transdecoder	exon	2443222	2443331	.	+	.	transcript_id "PMZ_0021267-RA.p1"; gene_id "MSTRG.14456";
scaf_00053	transdecoder	exon	2443597	2443724	.	+	.	transcript_id "PMZ_0021267-RA.p1"; gene_id "MSTRG.14456";
scaf_00053	transdecoder	exon	2444275	2444338	.	+	.	transcript_id "PMZ_0021267-RA.p1"; gene_id "MSTRG.14456";
scaf_00053	transdecoder	exon	2446662	2446752	.	+	.	transcript_id "PMZ_0021267-RA.p1"; gene_id "MSTRG.14456";
scaf_00053	transdecoder	exon	2447345	2447480	.	+	.	transcript_id "PMZ_0021267-RA.p1"; gene_id "MSTRG.14456";
scaf_00053	transdecoder	exon	2447859	2447884	.	+	.	transcript_id "PMZ_0021267-RA.p1"; gene_id "MSTRG.14456";
scaf_00053	transdecoder	exon	2448496	2448681	.	+	.	transcript_id "PMZ_0021267-RA.p1"; gene_id "MSTRG.14456";
scaf_00053	transdecoder	exon	2450727	2450867	.	+	.	transcript_id "PMZ_0021267-RA.p1"; gene_id "MSTRG.14456";
scaf_00053	transdecoder	exon	2454277	2454372	.	+	.	transcript_id "PMZ_0021267-RA.p1"; gene_id "MSTRG.14456";
scaf_00053	transdecoder	exon	2456089	2456176	.	+	.	transcript_id "PMZ_0021267-RA.p1"; gene_id "MSTRG.14456";
scaf_00053	transdecoder	exon	2456799	2456917	.	+	.	transcript_id "PMZ_0021267-RA.p1"; gene_id "MSTRG.14456";
scaf_00053	transdecoder	exon	2457572	2457633	.	+	.	transcript_id "PMZ_0021267-RA.p1"; gene_id "MSTRG.14456";
scaf_00053	transdecoder	exon	2459611	2459780	.	+	.	transcript_id "PMZ_0021267-RA.p1"; gene_id "MSTRG.14456";
scaf_00053	transdecoder	exon	2462169	2462263	.	+	.	transcript_id "PMZ_0021267-RA.p1"; gene_id "MSTRG.14456";
scaf_00053	transdecoder	exon	2475769	2475903	.	+	.	transcript_id "PMZ_0021267-RA.p1"; gene_id "MSTRG.14456";
scaf_00053	transdecoder	CDS	2423921	2424028	.	+	0	transcript_id "PMZ_0021267-RA.p1"; gene_id "MSTRG.14456";
scaf_00053	transdecoder	CDS	2427920	2428079	.	+	0	transcript_id "PMZ_0021267-RA.p1"; gene_id "MSTRG.14456";
scaf_00053	transdecoder	CDS	2428400	2428478	.	+	2	transcript_id "PMZ_0021267-RA.p1"; gene_id "MSTRG.14456";
scaf_00053	transdecoder	CDS	2435001	2435076	.	+	1	transcript_id "PMZ_0021267-RA.p1"; gene_id "MSTRG.14456";
scaf_00053	transdecoder	CDS	2437441	2437506	.	+	0	transcript_id "PMZ_0021267-RA.p1"; gene_id "MSTRG.14456";
scaf_00053	transdecoder	CDS	2439393	2439428	.	+	0	transcript_id "PMZ_0021267-RA.p1"; gene_id "MSTRG.14456";
scaf_00053	transdecoder	CDS	2440965	2441055	.	+	0	transcript_id "PMZ_0021267-RA.p1"; gene_id "MSTRG.14456";
scaf_00053	transdecoder	CDS	2441857	2441939	.	+	2	transcript_id "PMZ_0021267-RA.p1"; gene_id "MSTRG.14456";
scaf_00053	transdecoder	CDS	2443222	2443331	.	+	0	transcript_id "PMZ_0021267-RA.p1"; gene_id "MSTRG.14456";
scaf_00053	transdecoder	CDS	2443597	2443724	.	+	1	transcript_id "PMZ_0021267-RA.p1"; gene_id "MSTRG.14456";
scaf_00053	transdecoder	CDS	2444275	2444338	.	+	2	transcript_id "PMZ_0021267-RA.p1"; gene_id "MSTRG.14456";
scaf_00053	transdecoder	CDS	2446662	2446752	.	+	1	transcript_id "PMZ_0021267-RA.p1"; gene_id "MSTRG.14456";
scaf_00053	transdecoder	CDS	2447345	2447480	.	+	0	transcript_id "PMZ_0021267-RA.p1"; gene_id "MSTRG.14456";
scaf_00053	transdecoder	CDS	2447859	2447884	.	+	2	transcript_id "PMZ_0021267-RA.p1"; gene_id "MSTRG.14456";
scaf_00053	transdecoder	CDS	2448496	2448681	.	+	0	transcript_id "PMZ_0021267-RA.p1"; gene_id "MSTRG.14456";
scaf_00053	transdecoder	CDS	2450727	2450867	.	+	0	transcript_id "PMZ_0021267-RA.p1"; gene_id "MSTRG.14456";
scaf_00053	transdecoder	CDS	2454277	2454372	.	+	0	transcript_id "PMZ_0021267-RA.p1"; gene_id "MSTRG.14456";
scaf_00053	transdecoder	CDS	2456089	2456176	.	+	0	transcript_id "PMZ_0021267-RA.p1"; gene_id "MSTRG.14456";
scaf_00053	transdecoder	CDS	2456799	2456917	.	+	2	transcript_id "PMZ_0021267-RA.p1"; gene_id "MSTRG.14456";
scaf_00053	transdecoder	CDS	2457572	2457633	.	+	0	transcript_id "PMZ_0021267-RA.p1"; gene_id "MSTRG.14456";
scaf_00053	transdecoder	CDS	2459611	2459780	.	+	1	transcript_id "PMZ_0021267-RA.p1"; gene_id "MSTRG.14456";
scaf_00053	transdecoder	CDS	2462169	2462263	.	+	2	transcript_id "PMZ_0021267-RA.p1"; gene_id "MSTRG.14456";
scaf_00053	transdecoder	CDS	2475769	2475903	.	+	0	transcript_id "PMZ_0021267-RA.p1"; gene_id "MSTRG.14456";
scaf_00053	transdecoder	exon	2421107	2421300	.	+	.	transcript_id "MSTRG.14456.2.p1"; gene_id "MSTRG.14456";
scaf_00053	transdecoder	exon	2423896	2424028	.	+	.	transcript_id "MSTRG.14456.2.p1"; gene_id "MSTRG.14456";
scaf_00053	transdecoder	exon	2427920	2428079	.	+	.	transcript_id "MSTRG.14456.2.p1"; gene_id "MSTRG.14456";
scaf_00053	transdecoder	exon	2428400	2428478	.	+	.	transcript_id "MSTRG.14456.2.p1"; gene_id "MSTRG.14456";
scaf_00053	transdecoder	exon	2435001	2435076	.	+	.	transcript_id "MSTRG.14456.2.p1"; gene_id "MSTRG.14456";
scaf_00053	transdecoder	exon	2437441	2437506	.	+	.	transcript_id "MSTRG.14456.2.p1"; gene_id "MSTRG.14456";
scaf_00053	transdecoder	exon	2439393	2439428	.	+	.	transcript_id "MSTRG.14456.2.p1"; gene_id "MSTRG.14456";
scaf_00053	transdecoder	exon	2440965	2441055	.	+	.	transcript_id "MSTRG.14456.2.p1"; gene_id "MSTRG.14456";
scaf_00053	transdecoder	exon	2441857	2441939	.	+	.	transcript_id "MSTRG.14456.2.p1"; gene_id "MSTRG.14456";
scaf_00053	transdecoder	exon	2443204	2443370	.	+	.	transcript_id "MSTRG.14456.2.p1"; gene_id "MSTRG.14456";
scaf_00053	transdecoder	exon	2443597	2443724	.	+	.	transcript_id "MSTRG.14456.2.p1"; gene_id "MSTRG.14456";
scaf_00053	transdecoder	exon	2444275	2444338	.	+	.	transcript_id "MSTRG.14456.2.p1"; gene_id "MSTRG.14456";
scaf_00053	transdecoder	exon	2446662	2446752	.	+	.	transcript_id "MSTRG.14456.2.p1"; gene_id "MSTRG.14456";
scaf_00053	transdecoder	exon	2447345	2447480	.	+	.	transcript_id "MSTRG.14456.2.p1"; gene_id "MSTRG.14456";
scaf_00053	transdecoder	exon	2447859	2447986	.	+	.	transcript_id "MSTRG.14456.2.p1"; gene_id "MSTRG.14456";
scaf_00053	transdecoder	exon	2448496	2448689	.	+	.	transcript_id "MSTRG.14456.2.p1"; gene_id "MSTRG.14456";
scaf_00053	transdecoder	exon	2449415	2449526	.	+	.	transcript_id "MSTRG.14456.2.p1"; gene_id "MSTRG.14456";
scaf_00053	transdecoder	exon	2450727	2450867	.	+	.	transcript_id "MSTRG.14456.2.p1"; gene_id "MSTRG.14456";
scaf_00053	transdecoder	exon	2451544	2451645	.	+	.	transcript_id "MSTRG.14456.2.p1"; gene_id "MSTRG.14456";
scaf_00053	transdecoder	exon	2452549	2452631	.	+	.	transcript_id "MSTRG.14456.2.p1"; gene_id "MSTRG.14456";
scaf_00053	transdecoder	exon	2453029	2453115	.	+	.	transcript_id "MSTRG.14456.2.p1"; gene_id "MSTRG.14456";
scaf_00053	transdecoder	exon	2454246	2454372	.	+	.	transcript_id "MSTRG.14456.2.p1"; gene_id "MSTRG.14456";
scaf_00053	transdecoder	exon	2456089	2456176	.	+	.	transcript_id "MSTRG.14456.2.p1"; gene_id "MSTRG.14456";
scaf_00053	transdecoder	exon	2456799	2456917	.	+	.	transcript_id "MSTRG.14456.2.p1"; gene_id "MSTRG.14456";
scaf_00053	transdecoder	exon	2457572	2457666	.	+	.	transcript_id "MSTRG.14456.2.p1"; gene_id "MSTRG.14456";
scaf_00053	transdecoder	exon	2459611	2459764	.	+	.	transcript_id "MSTRG.14456.2.p1"; gene_id "MSTRG.14456";
scaf_00053	transdecoder	exon	2462156	2462263	.	+	.	transcript_id "MSTRG.14456.2.p1"; gene_id "MSTRG.14456";
scaf_00053	transdecoder	exon	2463944	2466121	.	+	.	transcript_id "MSTRG.14456.2.p1"; gene_id "MSTRG.14456";
scaf_00053	transdecoder	CDS	2423921	2424028	.	+	0	transcript_id "MSTRG.14456.2.p1"; gene_id "MSTRG.14456";
scaf_00053	transdecoder	CDS	2427920	2428079	.	+	0	transcript_id "MSTRG.14456.2.p1"; gene_id "MSTRG.14456";
scaf_00053	transdecoder	CDS	2428400	2428478	.	+	2	transcript_id "MSTRG.14456.2.p1"; gene_id "MSTRG.14456";
scaf_00053	transdecoder	CDS	2435001	2435076	.	+	1	transcript_id "MSTRG.14456.2.p1"; gene_id "MSTRG.14456";
scaf_00053	transdecoder	CDS	2437441	2437506	.	+	0	transcript_id "MSTRG.14456.2.p1"; gene_id "MSTRG.14456";
scaf_00053	transdecoder	CDS	2439393	2439428	.	+	0	transcript_id "MSTRG.14456.2.p1"; gene_id "MSTRG.14456";
scaf_00053	transdecoder	CDS	2440965	2441055	.	+	0	transcript_id "MSTRG.14456.2.p1"; gene_id "MSTRG.14456";
scaf_00053	transdecoder	CDS	2441857	2441939	.	+	2	transcript_id "MSTRG.14456.2.p1"; gene_id "MSTRG.14456";
scaf_00053	transdecoder	CDS	2443204	2443370	.	+	0	transcript_id "MSTRG.14456.2.p1"; gene_id "MSTRG.14456";
scaf_00053	transdecoder	CDS	2443597	2443724	.	+	1	transcript_id "MSTRG.14456.2.p1"; gene_id "MSTRG.14456";
scaf_00053	transdecoder	CDS	2444275	2444338	.	+	2	transcript_id "MSTRG.14456.2.p1"; gene_id "MSTRG.14456";
scaf_00053	transdecoder	CDS	2446662	2446752	.	+	1	transcript_id "MSTRG.14456.2.p1"; gene_id "MSTRG.14456";
scaf_00053	transdecoder	CDS	2447345	2447480	.	+	0	transcript_id "MSTRG.14456.2.p1"; gene_id "MSTRG.14456";
scaf_00053	transdecoder	CDS	2447859	2447986	.	+	2	transcript_id "MSTRG.14456.2.p1"; gene_id "MSTRG.14456";
scaf_00053	transdecoder	CDS	2448496	2448689	.	+	0	transcript_id "MSTRG.14456.2.p1"; gene_id "MSTRG.14456";
scaf_00053	transdecoder	CDS	2449415	2449526	.	+	1	transcript_id "MSTRG.14456.2.p1"; gene_id "MSTRG.14456";
scaf_00053	transdecoder	CDS	2450727	2450867	.	+	0	transcript_id "MSTRG.14456.2.p1"; gene_id "MSTRG.14456";
scaf_00053	transdecoder	CDS	2451544	2451645	.	+	0	transcript_id "MSTRG.14456.2.p1"; gene_id "MSTRG.14456";
scaf_00053	transdecoder	CDS	2452549	2452631	.	+	0	transcript_id "MSTRG.14456.2.p1"; gene_id "MSTRG.14456";
scaf_00053	transdecoder	CDS	2453029	2453115	.	+	1	transcript_id "MSTRG.14456.2.p1"; gene_id "MSTRG.14456";
scaf_00053	transdecoder	CDS	2454246	2454372	.	+	1	transcript_id "MSTRG.14456.2.p1"; gene_id "MSTRG.14456";
scaf_00053	transdecoder	CDS	2456089	2456176	.	+	0	transcript_id "MSTRG.14456.2.p1"; gene_id "MSTRG.14456";
scaf_00053	transdecoder	CDS	2456799	2456917	.	+	2	transcript_id "MSTRG.14456.2.p1"; gene_id "MSTRG.14456";
scaf_00053	transdecoder	CDS	2457572	2457666	.	+	0	transcript_id "MSTRG.14456.2.p1"; gene_id "MSTRG.14456";
scaf_00053	transdecoder	CDS	2459611	2459764	.	+	1	transcript_id "MSTRG.14456.2.p1"; gene_id "MSTRG.14456";
scaf_00053	transdecoder	CDS	2462156	2462263	.	+	0	transcript_id "MSTRG.14456.2.p1"; gene_id "MSTRG.14456";
scaf_00053	transdecoder	CDS	2463944	2464039	.	+	0	transcript_id "MSTRG.14456.2.p1"; gene_id "MSTRG.14456";
scaf_00053	transdecoder	exon	2501039	2501456	.	+	.	transcript_id "MSTRG.14457.1.p1"; gene_id "MSTRG.14457";
scaf_00053	transdecoder	exon	2504461	2504564	.	+	.	transcript_id "MSTRG.14457.1.p1"; gene_id "MSTRG.14457";
scaf_00053	transdecoder	exon	2505485	2505716	.	+	.	transcript_id "MSTRG.14457.1.p1"; gene_id "MSTRG.14457";
scaf_00053	transdecoder	exon	2506997	2507246	.	+	.	transcript_id "MSTRG.14457.1.p1"; gene_id "MSTRG.14457";
scaf_00053	transdecoder	exon	2508247	2508415	.	+	.	transcript_id "MSTRG.14457.1.p1"; gene_id "MSTRG.14457";
scaf_00053	transdecoder	exon	2510711	2510872	.	+	.	transcript_id "MSTRG.14457.1.p1"; gene_id "MSTRG.14457";
scaf_00053	transdecoder	exon	2511602	2511697	.	+	.	transcript_id "MSTRG.14457.1.p1"; gene_id "MSTRG.14457";
scaf_00053	transdecoder	exon	2515560	2515649	.	+	.	transcript_id "MSTRG.14457.1.p1"; gene_id "MSTRG.14457";
scaf_00053	transdecoder	exon	2525945	2526079	.	+	.	transcript_id "MSTRG.14457.1.p1"; gene_id "MSTRG.14457";
scaf_00053	transdecoder	exon	2532650	2532971	.	+	.	transcript_id "MSTRG.14457.1.p1"; gene_id "MSTRG.14457";
scaf_00053	transdecoder	exon	2533707	2533873	.	+	.	transcript_id "MSTRG.14457.1.p1"; gene_id "MSTRG.14457";
scaf_00053	transdecoder	exon	2535601	2535822	.	+	.	transcript_id "MSTRG.14457.1.p1"; gene_id "MSTRG.14457";
scaf_00053	transdecoder	exon	2538941	2539041	.	+	.	transcript_id "MSTRG.14457.1.p1"; gene_id "MSTRG.14457";
scaf_00053	transdecoder	exon	2540552	2540671	.	+	.	transcript_id "MSTRG.14457.1.p1"; gene_id "MSTRG.14457";
scaf_00053	transdecoder	exon	2541647	2541813	.	+	.	transcript_id "MSTRG.14457.1.p1"; gene_id "MSTRG.14457";
scaf_00053	transdecoder	exon	2544215	2552195	.	+	.	transcript_id "MSTRG.14457.1.p1"; gene_id "MSTRG.14457";
scaf_00053	transdecoder	CDS	2501390	2501456	.	+	0	transcript_id "MSTRG.14457.1.p1"; gene_id "MSTRG.14457";
scaf_00053	transdecoder	CDS	2504461	2504564	.	+	2	transcript_id "MSTRG.14457.1.p1"; gene_id "MSTRG.14457";
scaf_00053	transdecoder	CDS	2505485	2505716	.	+	0	transcript_id "MSTRG.14457.1.p1"; gene_id "MSTRG.14457";
scaf_00053	transdecoder	CDS	2506997	2507246	.	+	2	transcript_id "MSTRG.14457.1.p1"; gene_id "MSTRG.14457";
scaf_00053	transdecoder	CDS	2508247	2508415	.	+	1	transcript_id "MSTRG.14457.1.p1"; gene_id "MSTRG.14457";
scaf_00053	transdecoder	CDS	2510711	2510872	.	+	0	transcript_id "MSTRG.14457.1.p1"; gene_id "MSTRG.14457";
scaf_00053	transdecoder	CDS	2511602	2511697	.	+	0	transcript_id "MSTRG.14457.1.p1"; gene_id "MSTRG.14457";
scaf_00053	transdecoder	CDS	2515560	2515649	.	+	0	transcript_id "MSTRG.14457.1.p1"; gene_id "MSTRG.14457";
scaf_00053	transdecoder	CDS	2525945	2526079	.	+	0	transcript_id "MSTRG.14457.1.p1"; gene_id "MSTRG.14457";
scaf_00053	transdecoder	CDS	2532650	2532971	.	+	0	transcript_id "MSTRG.14457.1.p1"; gene_id "MSTRG.14457";
scaf_00053	transdecoder	CDS	2533707	2533873	.	+	2	transcript_id "MSTRG.14457.1.p1"; gene_id "MSTRG.14457";
scaf_00053	transdecoder	CDS	2535601	2535804	.	+	0	transcript_id "MSTRG.14457.1.p1"; gene_id "MSTRG.14457";
scaf_00053	transdecoder	exon	2501192	2501456	.	+	.	transcript_id "PMZ_0012946-RA.p1"; gene_id "MSTRG.14457";
scaf_00053	transdecoder	exon	2504461	2504564	.	+	.	transcript_id "PMZ_0012946-RA.p1"; gene_id "MSTRG.14457";
scaf_00053	transdecoder	exon	2505485	2505716	.	+	.	transcript_id "PMZ_0012946-RA.p1"; gene_id "MSTRG.14457";
scaf_00053	transdecoder	exon	2506997	2507246	.	+	.	transcript_id "PMZ_0012946-RA.p1"; gene_id "MSTRG.14457";
scaf_00053	transdecoder	exon	2508247	2508334	.	+	.	transcript_id "PMZ_0012946-RA.p1"; gene_id "MSTRG.14457";
scaf_00053	transdecoder	exon	2510732	2510872	.	+	.	transcript_id "PMZ_0012946-RA.p1"; gene_id "MSTRG.14457";
scaf_00053	transdecoder	exon	2511602	2511697	.	+	.	transcript_id "PMZ_0012946-RA.p1"; gene_id "MSTRG.14457";
scaf_00053	transdecoder	exon	2515560	2515619	.	+	.	transcript_id "PMZ_0012946-RA.p1"; gene_id "MSTRG.14457";
scaf_00053	transdecoder	exon	2525945	2526013	.	+	.	transcript_id "PMZ_0012946-RA.p1"; gene_id "MSTRG.14457";
scaf_00053	transdecoder	exon	2532650	2532976	.	+	.	transcript_id "PMZ_0012946-RA.p1"; gene_id "MSTRG.14457";
scaf_00053	transdecoder	exon	2533707	2533795	.	+	.	transcript_id "PMZ_0012946-RA.p1"; gene_id "MSTRG.14457";
scaf_00053	transdecoder	exon	2535601	2535822	.	+	.	transcript_id "PMZ_0012946-RA.p1"; gene_id "MSTRG.14457";
scaf_00053	transdecoder	exon	2538941	2539041	.	+	.	transcript_id "PMZ_0012946-RA.p1"; gene_id "MSTRG.14457";
scaf_00053	transdecoder	exon	2540552	2540671	.	+	.	transcript_id "PMZ_0012946-RA.p1"; gene_id "MSTRG.14457";
scaf_00053	transdecoder	exon	2541647	2541744	.	+	.	transcript_id "PMZ_0012946-RA.p1"; gene_id "MSTRG.14457";
scaf_00053	transdecoder	exon	2544215	2544661	.	+	.	transcript_id "PMZ_0012946-RA.p1"; gene_id "MSTRG.14457";
scaf_00053	transdecoder	CDS	2501390	2501456	.	+	0	transcript_id "PMZ_0012946-RA.p1"; gene_id "MSTRG.14457";
scaf_00053	transdecoder	CDS	2504461	2504564	.	+	2	transcript_id "PMZ_0012946-RA.p1"; gene_id "MSTRG.14457";
scaf_00053	transdecoder	CDS	2505485	2505716	.	+	0	transcript_id "PMZ_0012946-RA.p1"; gene_id "MSTRG.14457";
scaf_00053	transdecoder	CDS	2506997	2507246	.	+	2	transcript_id "PMZ_0012946-RA.p1"; gene_id "MSTRG.14457";
scaf_00053	transdecoder	CDS	2508247	2508334	.	+	1	transcript_id "PMZ_0012946-RA.p1"; gene_id "MSTRG.14457";
scaf_00053	transdecoder	CDS	2510732	2510872	.	+	0	transcript_id "PMZ_0012946-RA.p1"; gene_id "MSTRG.14457";
scaf_00053	transdecoder	CDS	2511602	2511697	.	+	0	transcript_id "PMZ_0012946-RA.p1"; gene_id "MSTRG.14457";
scaf_00053	transdecoder	CDS	2515560	2515619	.	+	0	transcript_id "PMZ_0012946-RA.p1"; gene_id "MSTRG.14457";
scaf_00053	transdecoder	CDS	2525945	2526013	.	+	0	transcript_id "PMZ_0012946-RA.p1"; gene_id "MSTRG.14457";
scaf_00053	transdecoder	CDS	2532650	2532976	.	+	0	transcript_id "PMZ_0012946-RA.p1"; gene_id "MSTRG.14457";
scaf_00053	transdecoder	CDS	2533707	2533795	.	+	0	transcript_id "PMZ_0012946-RA.p1"; gene_id "MSTRG.14457";
scaf_00053	transdecoder	CDS	2535601	2535822	.	+	1	transcript_id "PMZ_0012946-RA.p1"; gene_id "MSTRG.14457";
scaf_00053	transdecoder	CDS	2538941	2539041	.	+	1	transcript_id "PMZ_0012946-RA.p1"; gene_id "MSTRG.14457";
scaf_00053	transdecoder	CDS	2540552	2540671	.	+	2	transcript_id "PMZ_0012946-RA.p1"; gene_id "MSTRG.14457";
scaf_00053	transdecoder	CDS	2541647	2541744	.	+	2	transcript_id "PMZ_0012946-RA.p1"; gene_id "MSTRG.14457";
scaf_00053	transdecoder	CDS	2544215	2544292	.	+	0	transcript_id "PMZ_0012946-RA.p1"; gene_id "MSTRG.14457";
scaf_00053	transdecoder	exon	2593005	2593227	.	+	.	transcript_id "PMZ_0030316-RA.p1"; gene_id "MSTRG.14458";
scaf_00053	transdecoder	exon	2604117	2604330	.	+	.	transcript_id "PMZ_0030316-RA.p1"; gene_id "MSTRG.14458";
scaf_00053	transdecoder	exon	2615680	2615805	.	+	.	transcript_id "PMZ_0030316-RA.p1"; gene_id "MSTRG.14458";
scaf_00053	transdecoder	exon	2620500	2620643	.	+	.	transcript_id "PMZ_0030316-RA.p1"; gene_id "MSTRG.14458";
scaf_00053	transdecoder	exon	2622046	2622128	.	+	.	transcript_id "PMZ_0030316-RA.p1"; gene_id "MSTRG.14458";
scaf_00053	transdecoder	exon	2626123	2626237	.	+	.	transcript_id "PMZ_0030316-RA.p1"; gene_id "MSTRG.14458";
scaf_00053	transdecoder	exon	2626482	2626643	.	+	.	transcript_id "PMZ_0030316-RA.p1"; gene_id "MSTRG.14458";
scaf_00053	transdecoder	exon	2627722	2627817	.	+	.	transcript_id "PMZ_0030316-RA.p1"; gene_id "MSTRG.14458";
scaf_00053	transdecoder	exon	2632308	2632484	.	+	.	transcript_id "PMZ_0030316-RA.p1"; gene_id "MSTRG.14458";
scaf_00053	transdecoder	exon	2634519	2634643	.	+	.	transcript_id "PMZ_0030316-RA.p1"; gene_id "MSTRG.14458";
scaf_00053	transdecoder	exon	2636165	2636279	.	+	.	transcript_id "PMZ_0030316-RA.p1"; gene_id "MSTRG.14458";
scaf_00053	transdecoder	exon	2638858	2639037	.	+	.	transcript_id "PMZ_0030316-RA.p1"; gene_id "MSTRG.14458";
scaf_00053	transdecoder	exon	2639741	2639869	.	+	.	transcript_id "PMZ_0030316-RA.p1"; gene_id "MSTRG.14458";
scaf_00053	transdecoder	exon	2641961	2642158	.	+	.	transcript_id "PMZ_0030316-RA.p1"; gene_id "MSTRG.14458";
scaf_00053	transdecoder	exon	2643817	2644104	.	+	.	transcript_id "PMZ_0030316-RA.p1"; gene_id "MSTRG.14458";
scaf_00053	transdecoder	exon	2647387	2647458	.	+	.	transcript_id "PMZ_0030316-RA.p1"; gene_id "MSTRG.14458";
scaf_00053	transdecoder	exon	2647586	2647857	.	+	.	transcript_id "PMZ_0030316-RA.p1"; gene_id "MSTRG.14458";
scaf_00053	transdecoder	exon	2651912	2652059	.	+	.	transcript_id "PMZ_0030316-RA.p1"; gene_id "MSTRG.14458";
scaf_00053	transdecoder	exon	2654064	2654329	.	+	.	transcript_id "PMZ_0030316-RA.p1"; gene_id "MSTRG.14458";
scaf_00053	transdecoder	exon	2658738	2658876	.	+	.	transcript_id "PMZ_0030316-RA.p1"; gene_id "MSTRG.14458";
scaf_00053	transdecoder	exon	2661525	2661698	.	+	.	transcript_id "PMZ_0030316-RA.p1"; gene_id "MSTRG.14458";
scaf_00053	transdecoder	exon	2662134	2662249	.	+	.	transcript_id "PMZ_0030316-RA.p1"; gene_id "MSTRG.14458";
scaf_00053	transdecoder	exon	2664107	2664282	.	+	.	transcript_id "PMZ_0030316-RA.p1"; gene_id "MSTRG.14458";
scaf_00053	transdecoder	exon	2664960	2665032	.	+	.	transcript_id "PMZ_0030316-RA.p1"; gene_id "MSTRG.14458";
scaf_00053	transdecoder	exon	2666475	2666574	.	+	.	transcript_id "PMZ_0030316-RA.p1"; gene_id "MSTRG.14458";
scaf_00053	transdecoder	exon	2667622	2667825	.	+	.	transcript_id "PMZ_0030316-RA.p1"; gene_id "MSTRG.14458";
scaf_00053	transdecoder	exon	2668421	2668534	.	+	.	transcript_id "PMZ_0030316-RA.p1"; gene_id "MSTRG.14458";
scaf_00053	transdecoder	exon	2669030	2669357	.	+	.	transcript_id "PMZ_0030316-RA.p1"; gene_id "MSTRG.14458";
scaf_00053	transdecoder	exon	2669853	2669958	.	+	.	transcript_id "PMZ_0030316-RA.p1"; gene_id "MSTRG.14458";
scaf_00053	transdecoder	exon	2671281	2671322	.	+	.	transcript_id "PMZ_0030316-RA.p1"; gene_id "MSTRG.14458";
scaf_00053	transdecoder	exon	2672083	2672254	.	+	.	transcript_id "PMZ_0030316-RA.p1"; gene_id "MSTRG.14458";
scaf_00053	transdecoder	exon	2673148	2673219	.	+	.	transcript_id "PMZ_0030316-RA.p1"; gene_id "MSTRG.14458";
scaf_00053	transdecoder	exon	2675708	2675797	.	+	.	transcript_id "PMZ_0030316-RA.p1"; gene_id "MSTRG.14458";
scaf_00053	transdecoder	exon	2676432	2676585	.	+	.	transcript_id "PMZ_0030316-RA.p1"; gene_id "MSTRG.14458";
scaf_00053	transdecoder	exon	2677275	2677436	.	+	.	transcript_id "PMZ_0030316-RA.p1"; gene_id "MSTRG.14458";
scaf_00053	transdecoder	exon	2678137	2678281	.	+	.	transcript_id "PMZ_0030316-RA.p1"; gene_id "MSTRG.14458";
scaf_00053	transdecoder	exon	2680011	2680115	.	+	.	transcript_id "PMZ_0030316-RA.p1"; gene_id "MSTRG.14458";
scaf_00053	transdecoder	exon	2681311	2681428	.	+	.	transcript_id "PMZ_0030316-RA.p1"; gene_id "MSTRG.14458";
scaf_00053	transdecoder	exon	2683006	2683131	.	+	.	transcript_id "PMZ_0030316-RA.p1"; gene_id "MSTRG.14458";
scaf_00053	transdecoder	exon	2683847	2683884	.	+	.	transcript_id "PMZ_0030316-RA.p1"; gene_id "MSTRG.14458";
scaf_00053	transdecoder	exon	2687410	2687433	.	+	.	transcript_id "PMZ_0030316-RA.p1"; gene_id "MSTRG.14458";
scaf_00053	transdecoder	CDS	2604171	2604330	.	+	0	transcript_id "PMZ_0030316-RA.p1"; gene_id "MSTRG.14458";
scaf_00053	transdecoder	CDS	2615680	2615805	.	+	2	transcript_id "PMZ_0030316-RA.p1"; gene_id "MSTRG.14458";
scaf_00053	transdecoder	CDS	2620500	2620643	.	+	2	transcript_id "PMZ_0030316-RA.p1"; gene_id "MSTRG.14458";
scaf_00053	transdecoder	CDS	2622046	2622128	.	+	2	transcript_id "PMZ_0030316-RA.p1"; gene_id "MSTRG.14458";
scaf_00053	transdecoder	CDS	2626123	2626237	.	+	0	transcript_id "PMZ_0030316-RA.p1"; gene_id "MSTRG.14458";
scaf_00053	transdecoder	CDS	2626482	2626643	.	+	2	transcript_id "PMZ_0030316-RA.p1"; gene_id "MSTRG.14458";
scaf_00053	transdecoder	CDS	2627722	2627817	.	+	2	transcript_id "PMZ_0030316-RA.p1"; gene_id "MSTRG.14458";
scaf_00053	transdecoder	CDS	2632308	2632484	.	+	2	transcript_id "PMZ_0030316-RA.p1"; gene_id "MSTRG.14458";
scaf_00053	transdecoder	CDS	2634519	2634643	.	+	2	transcript_id "PMZ_0030316-RA.p1"; gene_id "MSTRG.14458";
scaf_00053	transdecoder	CDS	2636165	2636279	.	+	0	transcript_id "PMZ_0030316-RA.p1"; gene_id "MSTRG.14458";
scaf_00053	transdecoder	CDS	2638858	2639037	.	+	2	transcript_id "PMZ_0030316-RA.p1"; gene_id "MSTRG.14458";
scaf_00053	transdecoder	CDS	2639741	2639869	.	+	2	transcript_id "PMZ_0030316-RA.p1"; gene_id "MSTRG.14458";
scaf_00053	transdecoder	CDS	2641961	2642158	.	+	2	transcript_id "PMZ_0030316-RA.p1"; gene_id "MSTRG.14458";
scaf_00053	transdecoder	CDS	2643817	2644104	.	+	2	transcript_id "PMZ_0030316-RA.p1"; gene_id "MSTRG.14458";
scaf_00053	transdecoder	CDS	2647387	2647458	.	+	2	transcript_id "PMZ_0030316-RA.p1"; gene_id "MSTRG.14458";
scaf_00053	transdecoder	CDS	2647586	2647857	.	+	2	transcript_id "PMZ_0030316-RA.p1"; gene_id "MSTRG.14458";
scaf_00053	transdecoder	CDS	2651912	2652059	.	+	0	transcript_id "PMZ_0030316-RA.p1"; gene_id "MSTRG.14458";
scaf_00053	transdecoder	CDS	2654064	2654329	.	+	2	transcript_id "PMZ_0030316-RA.p1"; gene_id "MSTRG.14458";
scaf_00053	transdecoder	CDS	2658738	2658876	.	+	0	transcript_id "PMZ_0030316-RA.p1"; gene_id "MSTRG.14458";
scaf_00053	transdecoder	CDS	2661525	2661698	.	+	2	transcript_id "PMZ_0030316-RA.p1"; gene_id "MSTRG.14458";
scaf_00053	transdecoder	CDS	2662134	2662249	.	+	2	transcript_id "PMZ_0030316-RA.p1"; gene_id "MSTRG.14458";
scaf_00053	transdecoder	CDS	2664107	2664282	.	+	0	transcript_id "PMZ_0030316-RA.p1"; gene_id "MSTRG.14458";
scaf_00053	transdecoder	CDS	2664960	2665032	.	+	1	transcript_id "PMZ_0030316-RA.p1"; gene_id "MSTRG.14458";
scaf_00053	transdecoder	CDS	2666475	2666574	.	+	0	transcript_id "PMZ_0030316-RA.p1"; gene_id "MSTRG.14458";
scaf_00053	transdecoder	CDS	2667622	2667825	.	+	2	transcript_id "PMZ_0030316-RA.p1"; gene_id "MSTRG.14458";
scaf_00053	transdecoder	CDS	2668421	2668534	.	+	2	transcript_id "PMZ_0030316-RA.p1"; gene_id "MSTRG.14458";
scaf_00053	transdecoder	CDS	2669030	2669357	.	+	2	transcript_id "PMZ_0030316-RA.p1"; gene_id "MSTRG.14458";
scaf_00053	transdecoder	CDS	2669853	2669958	.	+	1	transcript_id "PMZ_0030316-RA.p1"; gene_id "MSTRG.14458";
scaf_00053	transdecoder	CDS	2671281	2671322	.	+	0	transcript_id "PMZ_0030316-RA.p1"; gene_id "MSTRG.14458";
scaf_00053	transdecoder	CDS	2672083	2672254	.	+	0	transcript_id "PMZ_0030316-RA.p1"; gene_id "MSTRG.14458";
scaf_00053	transdecoder	CDS	2673148	2673219	.	+	2	transcript_id "PMZ_0030316-RA.p1"; gene_id "MSTRG.14458";
scaf_00053	transdecoder	CDS	2675708	2675797	.	+	2	transcript_id "PMZ_0030316-RA.p1"; gene_id "MSTRG.14458";
scaf_00053	transdecoder	CDS	2676432	2676585	.	+	2	transcript_id "PMZ_0030316-RA.p1"; gene_id "MSTRG.14458";
scaf_00053	transdecoder	CDS	2677275	2677436	.	+	1	transcript_id "PMZ_0030316-RA.p1"; gene_id "MSTRG.14458";
scaf_00053	transdecoder	CDS	2678137	2678281	.	+	1	transcript_id "PMZ_0030316-RA.p1"; gene_id "MSTRG.14458";
scaf_00053	transdecoder	CDS	2680011	2680115	.	+	0	transcript_id "PMZ_0030316-RA.p1"; gene_id "MSTRG.14458";
scaf_00053	transdecoder	CDS	2681311	2681428	.	+	0	transcript_id "PMZ_0030316-RA.p1"; gene_id "MSTRG.14458";
scaf_00053	transdecoder	CDS	2683006	2683131	.	+	2	transcript_id "PMZ_0030316-RA.p1"; gene_id "MSTRG.14458";
scaf_00053	transdecoder	CDS	2683847	2683884	.	+	2	transcript_id "PMZ_0030316-RA.p1"; gene_id "MSTRG.14458";
scaf_00053	transdecoder	CDS	2687410	2687433	.	+	0	transcript_id "PMZ_0030316-RA.p1"; gene_id "MSTRG.14458";
scaf_00053	transdecoder	exon	2593105	2593227	.	+	.	transcript_id "MSTRG.14458.2.p1"; gene_id "MSTRG.14458";
scaf_00053	transdecoder	exon	2604117	2604330	.	+	.	transcript_id "MSTRG.14458.2.p1"; gene_id "MSTRG.14458";
scaf_00053	transdecoder	exon	2615680	2615805	.	+	.	transcript_id "MSTRG.14458.2.p1"; gene_id "MSTRG.14458";
scaf_00053	transdecoder	exon	2620500	2620643	.	+	.	transcript_id "MSTRG.14458.2.p1"; gene_id "MSTRG.14458";
scaf_00053	transdecoder	exon	2622046	2622178	.	+	.	transcript_id "MSTRG.14458.2.p1"; gene_id "MSTRG.14458";
scaf_00053	transdecoder	exon	2624796	2624942	.	+	.	transcript_id "MSTRG.14458.2.p1"; gene_id "MSTRG.14458";
scaf_00053	transdecoder	exon	2626076	2626237	.	+	.	transcript_id "MSTRG.14458.2.p1"; gene_id "MSTRG.14458";
scaf_00053	transdecoder	exon	2626482	2626643	.	+	.	transcript_id "MSTRG.14458.2.p1"; gene_id "MSTRG.14458";
scaf_00053	transdecoder	exon	2627722	2627898	.	+	.	transcript_id "MSTRG.14458.2.p1"; gene_id "MSTRG.14458";
scaf_00053	transdecoder	exon	2632308	2632484	.	+	.	transcript_id "MSTRG.14458.2.p1"; gene_id "MSTRG.14458";
scaf_00053	transdecoder	exon	2633373	2633522	.	+	.	transcript_id "MSTRG.14458.2.p1"; gene_id "MSTRG.14458";
scaf_00053	transdecoder	exon	2634519	2634647	.	+	.	transcript_id "MSTRG.14458.2.p1"; gene_id "MSTRG.14458";
scaf_00053	transdecoder	exon	2636136	2636279	.	+	.	transcript_id "MSTRG.14458.2.p1"; gene_id "MSTRG.14458";
scaf_00053	transdecoder	exon	2636814	2637324	.	+	.	transcript_id "MSTRG.14458.2.p1"; gene_id "MSTRG.14458";
scaf_00053	transdecoder	CDS	2615695	2615805	.	+	0	transcript_id "MSTRG.14458.2.p1"; gene_id "MSTRG.14458";
scaf_00053	transdecoder	CDS	2620500	2620643	.	+	0	transcript_id "MSTRG.14458.2.p1"; gene_id "MSTRG.14458";
scaf_00053	transdecoder	CDS	2622046	2622178	.	+	0	transcript_id "MSTRG.14458.2.p1"; gene_id "MSTRG.14458";
scaf_00053	transdecoder	CDS	2624796	2624942	.	+	2	transcript_id "MSTRG.14458.2.p1"; gene_id "MSTRG.14458";
scaf_00053	transdecoder	CDS	2626076	2626237	.	+	2	transcript_id "MSTRG.14458.2.p1"; gene_id "MSTRG.14458";
scaf_00053	transdecoder	CDS	2626482	2626643	.	+	2	transcript_id "MSTRG.14458.2.p1"; gene_id "MSTRG.14458";
scaf_00053	transdecoder	CDS	2627722	2627898	.	+	2	transcript_id "MSTRG.14458.2.p1"; gene_id "MSTRG.14458";
scaf_00053	transdecoder	CDS	2632308	2632484	.	+	2	transcript_id "MSTRG.14458.2.p1"; gene_id "MSTRG.14458";
scaf_00053	transdecoder	CDS	2633373	2633522	.	+	2	transcript_id "MSTRG.14458.2.p1"; gene_id "MSTRG.14458";
scaf_00053	transdecoder	CDS	2634519	2634647	.	+	2	transcript_id "MSTRG.14458.2.p1"; gene_id "MSTRG.14458";
scaf_00053	transdecoder	CDS	2636136	2636279	.	+	2	transcript_id "MSTRG.14458.2.p1"; gene_id "MSTRG.14458";
scaf_00053	transdecoder	CDS	2636814	2637322	.	+	2	transcript_id "MSTRG.14458.2.p1"; gene_id "MSTRG.14458";
scaf_00053	transdecoder	exon	2654049	2654128	.	+	.	transcript_id "MSTRG.14458.3.p2"; gene_id "MSTRG.14458";
scaf_00053	transdecoder	exon	2658682	2658876	.	+	.	transcript_id "MSTRG.14458.3.p2"; gene_id "MSTRG.14458";
scaf_00053	transdecoder	exon	2661331	2662281	.	+	.	transcript_id "MSTRG.14458.3.p2"; gene_id "MSTRG.14458";
scaf_00053	transdecoder	exon	2663112	2663201	.	+	.	transcript_id "MSTRG.14458.3.p2"; gene_id "MSTRG.14458";
scaf_00053	transdecoder	exon	2664045	2664314	.	+	.	transcript_id "MSTRG.14458.3.p2"; gene_id "MSTRG.14458";
scaf_00053	transdecoder	exon	2664950	2665063	.	+	.	transcript_id "MSTRG.14458.3.p2"; gene_id "MSTRG.14458";
scaf_00053	transdecoder	exon	2666416	2666574	.	+	.	transcript_id "MSTRG.14458.3.p2"; gene_id "MSTRG.14458";
scaf_00053	transdecoder	exon	2667622	2667779	.	+	.	transcript_id "MSTRG.14458.3.p2"; gene_id "MSTRG.14458";
scaf_00053	transdecoder	exon	2668421	2668534	.	+	.	transcript_id "MSTRG.14458.3.p2"; gene_id "MSTRG.14458";
scaf_00053	transdecoder	exon	2669030	2669311	.	+	.	transcript_id "MSTRG.14458.3.p2"; gene_id "MSTRG.14458";
scaf_00053	transdecoder	exon	2669853	2670045	.	+	.	transcript_id "MSTRG.14458.3.p2"; gene_id "MSTRG.14458";
scaf_00053	transdecoder	exon	2671242	2671329	.	+	.	transcript_id "MSTRG.14458.3.p2"; gene_id "MSTRG.14458";
scaf_00053	transdecoder	exon	2672083	2672627	.	+	.	transcript_id "MSTRG.14458.3.p2"; gene_id "MSTRG.14458";
scaf_00053	transdecoder	CDS	2654050	2654128	.	+	0	transcript_id "MSTRG.14458.3.p2"; gene_id "MSTRG.14458";
scaf_00053	transdecoder	CDS	2658682	2658876	.	+	2	transcript_id "MSTRG.14458.3.p2"; gene_id "MSTRG.14458";
scaf_00053	transdecoder	CDS	2661331	2661605	.	+	2	transcript_id "MSTRG.14458.3.p2"; gene_id "MSTRG.14458";
scaf_00053	transdecoder	exon	2673099	2673243	.	+	.	transcript_id "MSTRG.14458.4.p1"; gene_id "MSTRG.14458";
scaf_00053	transdecoder	exon	2674716	2674889	.	+	.	transcript_id "MSTRG.14458.4.p1"; gene_id "MSTRG.14458";
scaf_00053	transdecoder	exon	2675708	2675797	.	+	.	transcript_id "MSTRG.14458.4.p1"; gene_id "MSTRG.14458";
scaf_00053	transdecoder	exon	2676432	2676636	.	+	.	transcript_id "MSTRG.14458.4.p1"; gene_id "MSTRG.14458";
scaf_00053	transdecoder	exon	2677275	2677482	.	+	.	transcript_id "MSTRG.14458.4.p1"; gene_id "MSTRG.14458";
scaf_00053	transdecoder	exon	2680011	2680149	.	+	.	transcript_id "MSTRG.14458.4.p1"; gene_id "MSTRG.14458";
scaf_00053	transdecoder	exon	2681261	2681428	.	+	.	transcript_id "MSTRG.14458.4.p1"; gene_id "MSTRG.14458";
scaf_00053	transdecoder	exon	2683006	2683131	.	+	.	transcript_id "MSTRG.14458.4.p1"; gene_id "MSTRG.14458";
scaf_00053	transdecoder	exon	2683847	2683953	.	+	.	transcript_id "MSTRG.14458.4.p1"; gene_id "MSTRG.14458";
scaf_00053	transdecoder	exon	2685161	2685262	.	+	.	transcript_id "MSTRG.14458.4.p1"; gene_id "MSTRG.14458";
scaf_00053	transdecoder	exon	2686796	2690534	.	+	.	transcript_id "MSTRG.14458.4.p1"; gene_id "MSTRG.14458";
scaf_00053	transdecoder	CDS	2673099	2673243	.	+	0	transcript_id "MSTRG.14458.4.p1"; gene_id "MSTRG.14458";
scaf_00053	transdecoder	CDS	2674716	2674889	.	+	2	transcript_id "MSTRG.14458.4.p1"; gene_id "MSTRG.14458";
scaf_00053	transdecoder	CDS	2675708	2675797	.	+	2	transcript_id "MSTRG.14458.4.p1"; gene_id "MSTRG.14458";
scaf_00053	transdecoder	CDS	2676432	2676636	.	+	2	transcript_id "MSTRG.14458.4.p1"; gene_id "MSTRG.14458";
scaf_00053	transdecoder	CDS	2677275	2677482	.	+	1	transcript_id "MSTRG.14458.4.p1"; gene_id "MSTRG.14458";
scaf_00053	transdecoder	CDS	2680011	2680149	.	+	0	transcript_id "MSTRG.14458.4.p1"; gene_id "MSTRG.14458";
scaf_00053	transdecoder	CDS	2681261	2681428	.	+	2	transcript_id "MSTRG.14458.4.p1"; gene_id "MSTRG.14458";
scaf_00053	transdecoder	CDS	2683006	2683131	.	+	2	transcript_id "MSTRG.14458.4.p1"; gene_id "MSTRG.14458";
scaf_00053	transdecoder	CDS	2683847	2683953	.	+	2	transcript_id "MSTRG.14458.4.p1"; gene_id "MSTRG.14458";
scaf_00053	transdecoder	CDS	2685161	2685262	.	+	0	transcript_id "MSTRG.14458.4.p1"; gene_id "MSTRG.14458";
scaf_00053	transdecoder	CDS	2686796	2686822	.	+	0	transcript_id "MSTRG.14458.4.p1"; gene_id "MSTRG.14458";
scaf_00053	transdecoder	exon	2696826	2697308	.	+	.	transcript_id "MSTRG.14455.1.p3"; gene_id "MSTRG.14455";
scaf_00053	transdecoder	exon	2700213	2702341	.	+	.	transcript_id "MSTRG.14455.1.p3"; gene_id "MSTRG.14455";
scaf_00053	transdecoder	exon	2702904	2703195	.	+	.	transcript_id "MSTRG.14455.1.p3"; gene_id "MSTRG.14455";
scaf_00053	transdecoder	exon	2703864	2703986	.	+	.	transcript_id "MSTRG.14455.1.p3"; gene_id "MSTRG.14455";
scaf_00053	transdecoder	exon	2705166	2705330	.	+	.	transcript_id "MSTRG.14455.1.p3"; gene_id "MSTRG.14455";
scaf_00053	transdecoder	exon	2707793	2709476	.	+	.	transcript_id "MSTRG.14455.1.p3"; gene_id "MSTRG.14455";
scaf_00053	transdecoder	CDS	2696827	2697308	.	+	0	transcript_id "MSTRG.14455.1.p3"; gene_id "MSTRG.14455";
scaf_00053	transdecoder	CDS	2700213	2700510	.	+	1	transcript_id "MSTRG.14455.1.p3"; gene_id "MSTRG.14455";
scaf_00053	transdecoder	exon	2697065	2697308	.	+	.	transcript_id "PMZ_0044963-RA.p1"; gene_id "MSTRG.14455";
scaf_00053	transdecoder	exon	2700213	2702137	.	+	.	transcript_id "PMZ_0044963-RA.p1"; gene_id "MSTRG.14455";
scaf_00053	transdecoder	exon	2702904	2703195	.	+	.	transcript_id "PMZ_0044963-RA.p1"; gene_id "MSTRG.14455";
scaf_00053	transdecoder	exon	2703864	2703986	.	+	.	transcript_id "PMZ_0044963-RA.p1"; gene_id "MSTRG.14455";
scaf_00053	transdecoder	exon	2705166	2705330	.	+	.	transcript_id "PMZ_0044963-RA.p1"; gene_id "MSTRG.14455";
scaf_00053	transdecoder	exon	2707793	2708101	.	+	.	transcript_id "PMZ_0044963-RA.p1"; gene_id "MSTRG.14455";
scaf_00053	transdecoder	CDS	2697065	2697308	.	+	0	transcript_id "PMZ_0044963-RA.p1"; gene_id "MSTRG.14455";
scaf_00053	transdecoder	CDS	2700213	2702137	.	+	2	transcript_id "PMZ_0044963-RA.p1"; gene_id "MSTRG.14455";
scaf_00053	transdecoder	CDS	2702904	2703195	.	+	0	transcript_id "PMZ_0044963-RA.p1"; gene_id "MSTRG.14455";
scaf_00053	transdecoder	CDS	2703864	2703986	.	+	2	transcript_id "PMZ_0044963-RA.p1"; gene_id "MSTRG.14455";
scaf_00053	transdecoder	CDS	2705166	2705330	.	+	2	transcript_id "PMZ_0044963-RA.p1"; gene_id "MSTRG.14455";
scaf_00053	transdecoder	CDS	2707793	2707875	.	+	2	transcript_id "PMZ_0044963-RA.p1"; gene_id "MSTRG.14455";
scaf_00053	transdecoder	exon	2762481	2763971	.	+	.	transcript_id "MSTRG.14461.1.p2"; gene_id "MSTRG.14461";
scaf_00053	transdecoder	exon	2766511	2766552	.	+	.	transcript_id "MSTRG.14461.1.p2"; gene_id "MSTRG.14461";
scaf_00053	transdecoder	exon	2768207	2768299	.	+	.	transcript_id "MSTRG.14461.1.p2"; gene_id "MSTRG.14461";
scaf_00053	transdecoder	exon	2768880	2769021	.	+	.	transcript_id "MSTRG.14461.1.p2"; gene_id "MSTRG.14461";
scaf_00053	transdecoder	exon	2770365	2770443	.	+	.	transcript_id "MSTRG.14461.1.p2"; gene_id "MSTRG.14461";
scaf_00053	transdecoder	exon	2771892	2771951	.	+	.	transcript_id "MSTRG.14461.1.p2"; gene_id "MSTRG.14461";
scaf_00053	transdecoder	exon	2777361	2777498	.	+	.	transcript_id "MSTRG.14461.1.p2"; gene_id "MSTRG.14461";
scaf_00053	transdecoder	exon	2778516	2778627	.	+	.	transcript_id "MSTRG.14461.1.p2"; gene_id "MSTRG.14461";
scaf_00053	transdecoder	exon	2779091	2779128	.	+	.	transcript_id "MSTRG.14461.1.p2"; gene_id "MSTRG.14461";
scaf_00053	transdecoder	exon	2780271	2780324	.	+	.	transcript_id "MSTRG.14461.1.p2"; gene_id "MSTRG.14461";
scaf_00053	transdecoder	exon	2783286	2783583	.	+	.	transcript_id "MSTRG.14461.1.p2"; gene_id "MSTRG.14461";
scaf_00053	transdecoder	exon	2785162	2785407	.	+	.	transcript_id "MSTRG.14461.1.p2"; gene_id "MSTRG.14461";
scaf_00053	transdecoder	exon	2786466	2786629	.	+	.	transcript_id "MSTRG.14461.1.p2"; gene_id "MSTRG.14461";
scaf_00053	transdecoder	exon	2786945	2787034	.	+	.	transcript_id "MSTRG.14461.1.p2"; gene_id "MSTRG.14461";
scaf_00053	transdecoder	exon	2788169	2788456	.	+	.	transcript_id "MSTRG.14461.1.p2"; gene_id "MSTRG.14461";
scaf_00053	transdecoder	exon	2790559	2790679	.	+	.	transcript_id "MSTRG.14461.1.p2"; gene_id "MSTRG.14461";
scaf_00053	transdecoder	exon	2792429	2792580	.	+	.	transcript_id "MSTRG.14461.1.p2"; gene_id "MSTRG.14461";
scaf_00053	transdecoder	exon	2793063	2795921	.	+	.	transcript_id "MSTRG.14461.1.p2"; gene_id "MSTRG.14461";
scaf_00053	transdecoder	CDS	2763963	2763971	.	+	0	transcript_id "MSTRG.14461.1.p2"; gene_id "MSTRG.14461";
scaf_00053	transdecoder	CDS	2766511	2766552	.	+	0	transcript_id "MSTRG.14461.1.p2"; gene_id "MSTRG.14461";
scaf_00053	transdecoder	CDS	2768207	2768299	.	+	0	transcript_id "MSTRG.14461.1.p2"; gene_id "MSTRG.14461";
scaf_00053	transdecoder	CDS	2768880	2769021	.	+	0	transcript_id "MSTRG.14461.1.p2"; gene_id "MSTRG.14461";
scaf_00053	transdecoder	CDS	2770365	2770443	.	+	2	transcript_id "MSTRG.14461.1.p2"; gene_id "MSTRG.14461";
scaf_00053	transdecoder	CDS	2771892	2771951	.	+	1	transcript_id "MSTRG.14461.1.p2"; gene_id "MSTRG.14461";
scaf_00053	transdecoder	CDS	2777361	2777498	.	+	1	transcript_id "MSTRG.14461.1.p2"; gene_id "MSTRG.14461";
scaf_00053	transdecoder	CDS	2778516	2778627	.	+	1	transcript_id "MSTRG.14461.1.p2"; gene_id "MSTRG.14461";
scaf_00053	transdecoder	CDS	2779091	2779128	.	+	0	transcript_id "MSTRG.14461.1.p2"; gene_id "MSTRG.14461";
scaf_00053	transdecoder	CDS	2780271	2780324	.	+	1	transcript_id "MSTRG.14461.1.p2"; gene_id "MSTRG.14461";
scaf_00053	transdecoder	CDS	2783286	2783547	.	+	1	transcript_id "MSTRG.14461.1.p2"; gene_id "MSTRG.14461";
scaf_00053	transdecoder	exon	2762647	2763971	.	+	.	transcript_id "MSTRG.14461.3.p1"; gene_id "MSTRG.14461";
scaf_00053	transdecoder	exon	2766511	2766552	.	+	.	transcript_id "MSTRG.14461.3.p1"; gene_id "MSTRG.14461";
scaf_00053	transdecoder	exon	2768207	2768299	.	+	.	transcript_id "MSTRG.14461.3.p1"; gene_id "MSTRG.14461";
scaf_00053	transdecoder	exon	2768880	2769021	.	+	.	transcript_id "MSTRG.14461.3.p1"; gene_id "MSTRG.14461";
scaf_00053	transdecoder	exon	2770365	2770443	.	+	.	transcript_id "MSTRG.14461.3.p1"; gene_id "MSTRG.14461";
scaf_00053	transdecoder	exon	2771892	2771951	.	+	.	transcript_id "MSTRG.14461.3.p1"; gene_id "MSTRG.14461";
scaf_00053	transdecoder	exon	2777361	2777498	.	+	.	transcript_id "MSTRG.14461.3.p1"; gene_id "MSTRG.14461";
scaf_00053	transdecoder	exon	2778516	2778627	.	+	.	transcript_id "MSTRG.14461.3.p1"; gene_id "MSTRG.14461";
scaf_00053	transdecoder	exon	2779094	2779128	.	+	.	transcript_id "MSTRG.14461.3.p1"; gene_id "MSTRG.14461";
scaf_00053	transdecoder	exon	2780271	2780324	.	+	.	transcript_id "MSTRG.14461.3.p1"; gene_id "MSTRG.14461";
scaf_00053	transdecoder	exon	2783286	2783583	.	+	.	transcript_id "MSTRG.14461.3.p1"; gene_id "MSTRG.14461";
scaf_00053	transdecoder	exon	2785162	2785407	.	+	.	transcript_id "MSTRG.14461.3.p1"; gene_id "MSTRG.14461";
scaf_00053	transdecoder	exon	2786466	2786629	.	+	.	transcript_id "MSTRG.14461.3.p1"; gene_id "MSTRG.14461";
scaf_00053	transdecoder	exon	2786945	2787034	.	+	.	transcript_id "MSTRG.14461.3.p1"; gene_id "MSTRG.14461";
scaf_00053	transdecoder	exon	2788169	2788272	.	+	.	transcript_id "MSTRG.14461.3.p1"; gene_id "MSTRG.14461";
scaf_00053	transdecoder	CDS	2763963	2763971	.	+	0	transcript_id "MSTRG.14461.3.p1"; gene_id "MSTRG.14461";
scaf_00053	transdecoder	CDS	2766511	2766552	.	+	0	transcript_id "MSTRG.14461.3.p1"; gene_id "MSTRG.14461";
scaf_00053	transdecoder	CDS	2768207	2768299	.	+	0	transcript_id "MSTRG.14461.3.p1"; gene_id "MSTRG.14461";
scaf_00053	transdecoder	CDS	2768880	2769021	.	+	0	transcript_id "MSTRG.14461.3.p1"; gene_id "MSTRG.14461";
scaf_00053	transdecoder	CDS	2770365	2770443	.	+	2	transcript_id "MSTRG.14461.3.p1"; gene_id "MSTRG.14461";
scaf_00053	transdecoder	CDS	2771892	2771951	.	+	1	transcript_id "MSTRG.14461.3.p1"; gene_id "MSTRG.14461";
scaf_00053	transdecoder	CDS	2777361	2777498	.	+	1	transcript_id "MSTRG.14461.3.p1"; gene_id "MSTRG.14461";
scaf_00053	transdecoder	CDS	2778516	2778627	.	+	1	transcript_id "MSTRG.14461.3.p1"; gene_id "MSTRG.14461";
scaf_00053	transdecoder	CDS	2779094	2779128	.	+	0	transcript_id "MSTRG.14461.3.p1"; gene_id "MSTRG.14461";
scaf_00053	transdecoder	CDS	2780271	2780324	.	+	1	transcript_id "MSTRG.14461.3.p1"; gene_id "MSTRG.14461";
scaf_00053	transdecoder	CDS	2783286	2783547	.	+	1	transcript_id "MSTRG.14461.3.p1"; gene_id "MSTRG.14461";
scaf_00053	transdecoder	exon	2762647	2763971	.	+	.	transcript_id "MSTRG.14461.2.p3"; gene_id "MSTRG.14461";
scaf_00053	transdecoder	exon	2766511	2766552	.	+	.	transcript_id "MSTRG.14461.2.p3"; gene_id "MSTRG.14461";
scaf_00053	transdecoder	exon	2768207	2768299	.	+	.	transcript_id "MSTRG.14461.2.p3"; gene_id "MSTRG.14461";
scaf_00053	transdecoder	exon	2768880	2769021	.	+	.	transcript_id "MSTRG.14461.2.p3"; gene_id "MSTRG.14461";
scaf_00053	transdecoder	exon	2770365	2770443	.	+	.	transcript_id "MSTRG.14461.2.p3"; gene_id "MSTRG.14461";
scaf_00053	transdecoder	exon	2771892	2771951	.	+	.	transcript_id "MSTRG.14461.2.p3"; gene_id "MSTRG.14461";
scaf_00053	transdecoder	exon	2777361	2777498	.	+	.	transcript_id "MSTRG.14461.2.p3"; gene_id "MSTRG.14461";
scaf_00053	transdecoder	exon	2778516	2778627	.	+	.	transcript_id "MSTRG.14461.2.p3"; gene_id "MSTRG.14461";
scaf_00053	transdecoder	exon	2779091	2779128	.	+	.	transcript_id "MSTRG.14461.2.p3"; gene_id "MSTRG.14461";
scaf_00053	transdecoder	exon	2780271	2780324	.	+	.	transcript_id "MSTRG.14461.2.p3"; gene_id "MSTRG.14461";
scaf_00053	transdecoder	exon	2783286	2783583	.	+	.	transcript_id "MSTRG.14461.2.p3"; gene_id "MSTRG.14461";
scaf_00053	transdecoder	exon	2785162	2785407	.	+	.	transcript_id "MSTRG.14461.2.p3"; gene_id "MSTRG.14461";
scaf_00053	transdecoder	exon	2786466	2786629	.	+	.	transcript_id "MSTRG.14461.2.p3"; gene_id "MSTRG.14461";
scaf_00053	transdecoder	exon	2786945	2787034	.	+	.	transcript_id "MSTRG.14461.2.p3"; gene_id "MSTRG.14461";
scaf_00053	transdecoder	exon	2788169	2788456	.	+	.	transcript_id "MSTRG.14461.2.p3"; gene_id "MSTRG.14461";
scaf_00053	transdecoder	exon	2790559	2790679	.	+	.	transcript_id "MSTRG.14461.2.p3"; gene_id "MSTRG.14461";
scaf_00053	transdecoder	exon	2792429	2796243	.	+	.	transcript_id "MSTRG.14461.2.p3"; gene_id "MSTRG.14461";
scaf_00053	transdecoder	CDS	2763963	2763971	.	+	0	transcript_id "MSTRG.14461.2.p3"; gene_id "MSTRG.14461";
scaf_00053	transdecoder	CDS	2766511	2766552	.	+	0	transcript_id "MSTRG.14461.2.p3"; gene_id "MSTRG.14461";
scaf_00053	transdecoder	CDS	2768207	2768299	.	+	0	transcript_id "MSTRG.14461.2.p3"; gene_id "MSTRG.14461";
scaf_00053	transdecoder	CDS	2768880	2769021	.	+	0	transcript_id "MSTRG.14461.2.p3"; gene_id "MSTRG.14461";
scaf_00053	transdecoder	CDS	2770365	2770443	.	+	2	transcript_id "MSTRG.14461.2.p3"; gene_id "MSTRG.14461";
scaf_00053	transdecoder	CDS	2771892	2771951	.	+	1	transcript_id "MSTRG.14461.2.p3"; gene_id "MSTRG.14461";
scaf_00053	transdecoder	CDS	2777361	2777498	.	+	1	transcript_id "MSTRG.14461.2.p3"; gene_id "MSTRG.14461";
scaf_00053	transdecoder	CDS	2778516	2778627	.	+	1	transcript_id "MSTRG.14461.2.p3"; gene_id "MSTRG.14461";
scaf_00053	transdecoder	CDS	2779091	2779128	.	+	0	transcript_id "MSTRG.14461.2.p3"; gene_id "MSTRG.14461";
scaf_00053	transdecoder	CDS	2780271	2780324	.	+	1	transcript_id "MSTRG.14461.2.p3"; gene_id "MSTRG.14461";
scaf_00053	transdecoder	CDS	2783286	2783547	.	+	1	transcript_id "MSTRG.14461.2.p3"; gene_id "MSTRG.14461";
scaf_00053	transdecoder	exon	2763134	2763142	.	+	.	transcript_id "PMZ_0030318-RA.p1"; gene_id "MSTRG.14461";
scaf_00053	transdecoder	exon	2763705	2763971	.	+	.	transcript_id "PMZ_0030318-RA.p1"; gene_id "MSTRG.14461";
scaf_00053	transdecoder	exon	2768207	2768299	.	+	.	transcript_id "PMZ_0030318-RA.p1"; gene_id "MSTRG.14461";
scaf_00053	transdecoder	exon	2768922	2769038	.	+	.	transcript_id "PMZ_0030318-RA.p1"; gene_id "MSTRG.14461";
scaf_00053	transdecoder	CDS	2763134	2763142	.	+	0	transcript_id "PMZ_0030318-RA.p1"; gene_id "MSTRG.14461";
scaf_00053	transdecoder	CDS	2763705	2763971	.	+	0	transcript_id "PMZ_0030318-RA.p1"; gene_id "MSTRG.14461";
scaf_00053	transdecoder	CDS	2768207	2768299	.	+	0	transcript_id "PMZ_0030318-RA.p1"; gene_id "MSTRG.14461";
scaf_00053	transdecoder	CDS	2768922	2769038	.	+	0	transcript_id "PMZ_0030318-RA.p1"; gene_id "MSTRG.14461";
scaf_00053	transdecoder	exon	2771902	2771951	.	+	.	transcript_id "PMZ_0030320-RA.p1"; gene_id "MSTRG.14461";
scaf_00053	transdecoder	exon	2777361	2777498	.	+	.	transcript_id "PMZ_0030320-RA.p1"; gene_id "MSTRG.14461";
scaf_00053	transdecoder	exon	2778516	2778627	.	+	.	transcript_id "PMZ_0030320-RA.p1"; gene_id "MSTRG.14461";
scaf_00053	transdecoder	exon	2779091	2779128	.	+	.	transcript_id "PMZ_0030320-RA.p1"; gene_id "MSTRG.14461";
scaf_00053	transdecoder	exon	2780279	2780324	.	+	.	transcript_id "PMZ_0030320-RA.p1"; gene_id "MSTRG.14461";
scaf_00053	transdecoder	exon	2783286	2783568	.	+	.	transcript_id "PMZ_0030320-RA.p1"; gene_id "MSTRG.14461";
scaf_00053	transdecoder	exon	2785162	2785407	.	+	.	transcript_id "PMZ_0030320-RA.p1"; gene_id "MSTRG.14461";
scaf_00053	transdecoder	exon	2786499	2786629	.	+	.	transcript_id "PMZ_0030320-RA.p1"; gene_id "MSTRG.14461";
scaf_00053	transdecoder	exon	2786945	2787034	.	+	.	transcript_id "PMZ_0030320-RA.p1"; gene_id "MSTRG.14461";
scaf_00053	transdecoder	exon	2788169	2788456	.	+	.	transcript_id "PMZ_0030320-RA.p1"; gene_id "MSTRG.14461";
scaf_00053	transdecoder	exon	2790559	2790679	.	+	.	transcript_id "PMZ_0030320-RA.p1"; gene_id "MSTRG.14461";
scaf_00053	transdecoder	exon	2792429	2792580	.	+	.	transcript_id "PMZ_0030320-RA.p1"; gene_id "MSTRG.14461";
scaf_00053	transdecoder	exon	2793063	2793455	.	+	.	transcript_id "PMZ_0030320-RA.p1"; gene_id "MSTRG.14461";
scaf_00053	transdecoder	CDS	2771902	2771951	.	+	0	transcript_id "PMZ_0030320-RA.p1"; gene_id "MSTRG.14461";
scaf_00053	transdecoder	CDS	2777361	2777498	.	+	1	transcript_id "PMZ_0030320-RA.p1"; gene_id "MSTRG.14461";
scaf_00053	transdecoder	CDS	2778516	2778627	.	+	1	transcript_id "PMZ_0030320-RA.p1"; gene_id "MSTRG.14461";
scaf_00053	transdecoder	CDS	2779091	2779128	.	+	0	transcript_id "PMZ_0030320-RA.p1"; gene_id "MSTRG.14461";
scaf_00053	transdecoder	CDS	2780279	2780324	.	+	1	transcript_id "PMZ_0030320-RA.p1"; gene_id "MSTRG.14461";
scaf_00053	transdecoder	CDS	2783286	2783568	.	+	0	transcript_id "PMZ_0030320-RA.p1"; gene_id "MSTRG.14461";
scaf_00053	transdecoder	CDS	2785162	2785407	.	+	2	transcript_id "PMZ_0030320-RA.p1"; gene_id "MSTRG.14461";
scaf_00053	transdecoder	CDS	2786499	2786629	.	+	2	transcript_id "PMZ_0030320-RA.p1"; gene_id "MSTRG.14461";
scaf_00053	transdecoder	CDS	2786945	2787034	.	+	0	transcript_id "PMZ_0030320-RA.p1"; gene_id "MSTRG.14461";
scaf_00053	transdecoder	CDS	2788169	2788456	.	+	0	transcript_id "PMZ_0030320-RA.p1"; gene_id "MSTRG.14461";
scaf_00053	transdecoder	CDS	2790559	2790679	.	+	0	transcript_id "PMZ_0030320-RA.p1"; gene_id "MSTRG.14461";
scaf_00053	transdecoder	CDS	2792429	2792580	.	+	2	transcript_id "PMZ_0030320-RA.p1"; gene_id "MSTRG.14461";
scaf_00053	transdecoder	CDS	2793063	2793455	.	+	0	transcript_id "PMZ_0030320-RA.p1"; gene_id "MSTRG.14461";
scaf_00053	transdecoder	exon	2830368	2830929	.	+	.	transcript_id "MSTRG.14462.1.p1"; gene_id "MSTRG.14462";
scaf_00053	transdecoder	exon	2857034	2857151	.	+	.	transcript_id "MSTRG.14462.1.p1"; gene_id "MSTRG.14462";
scaf_00053	transdecoder	exon	2876457	2876603	.	+	.	transcript_id "MSTRG.14462.1.p1"; gene_id "MSTRG.14462";
scaf_00053	transdecoder	exon	2879878	2888161	.	+	.	transcript_id "MSTRG.14462.1.p1"; gene_id "MSTRG.14462";
scaf_00053	transdecoder	CDS	2830840	2830929	.	+	0	transcript_id "MSTRG.14462.1.p1"; gene_id "MSTRG.14462";
scaf_00053	transdecoder	CDS	2857034	2857151	.	+	0	transcript_id "MSTRG.14462.1.p1"; gene_id "MSTRG.14462";
scaf_00053	transdecoder	CDS	2876457	2876603	.	+	2	transcript_id "MSTRG.14462.1.p1"; gene_id "MSTRG.14462";
scaf_00053	transdecoder	CDS	2879878	2879993	.	+	2	transcript_id "MSTRG.14462.1.p1"; gene_id "MSTRG.14462";
scaf_00053	transdecoder	exon	2857100	2857151	.	+	.	transcript_id "PMZ_0032046-RA.p1"; gene_id "MSTRG.14462";
scaf_00053	transdecoder	exon	2876457	2876603	.	+	.	transcript_id "PMZ_0032046-RA.p1"; gene_id "MSTRG.14462";
scaf_00053	transdecoder	exon	2882845	2883308	.	+	.	transcript_id "PMZ_0032046-RA.p1"; gene_id "MSTRG.14462";
scaf_00053	transdecoder	CDS	2857100	2857151	.	+	0	transcript_id "PMZ_0032046-RA.p1"; gene_id "MSTRG.14462";
scaf_00053	transdecoder	CDS	2876457	2876603	.	+	2	transcript_id "PMZ_0032046-RA.p1"; gene_id "MSTRG.14462";
scaf_00053	transdecoder	CDS	2882845	2883308	.	+	2	transcript_id "PMZ_0032046-RA.p1"; gene_id "MSTRG.14462";
scaf_00053	transdecoder	exon	2889658	2890154	.	-	.	transcript_id "MSTRG.14463.1.p2"; gene_id "MSTRG.14463";
scaf_00053	transdecoder	exon	2890212	2891181	.	-	.	transcript_id "MSTRG.14463.1.p2"; gene_id "MSTRG.14463";
scaf_00053	transdecoder	CDS	2889658	2890154	.	-	2	transcript_id "MSTRG.14463.1.p2"; gene_id "MSTRG.14463";
scaf_00053	transdecoder	CDS	2890212	2890623	.	-	0	transcript_id "MSTRG.14463.1.p2"; gene_id "MSTRG.14463";
scaf_00053	transdecoder	exon	2891276	2891437	.	-	.	transcript_id "PMZ_0032047-RA.p1"; gene_id "MSTRG.14464";
scaf_00053	transdecoder	exon	2898161	2898295	.	-	.	transcript_id "PMZ_0032047-RA.p1"; gene_id "MSTRG.14464";
scaf_00053	transdecoder	exon	2910568	2910609	.	-	.	transcript_id "PMZ_0032047-RA.p1"; gene_id "MSTRG.14464";
scaf_00053	transdecoder	exon	2914080	2914218	.	-	.	transcript_id "PMZ_0032047-RA.p1"; gene_id "MSTRG.14464";
scaf_00053	transdecoder	exon	2918134	2918240	.	-	.	transcript_id "PMZ_0032047-RA.p1"; gene_id "MSTRG.14464";
scaf_00053	transdecoder	exon	2919720	2919861	.	-	.	transcript_id "PMZ_0032047-RA.p1"; gene_id "MSTRG.14464";
scaf_00053	transdecoder	exon	2926623	2926711	.	-	.	transcript_id "PMZ_0032047-RA.p1"; gene_id "MSTRG.14464";
scaf_00053	transdecoder	exon	2927367	2927433	.	-	.	transcript_id "PMZ_0032047-RA.p1"; gene_id "MSTRG.14464";
scaf_00053	transdecoder	exon	2928716	2928776	.	-	.	transcript_id "PMZ_0032047-RA.p1"; gene_id "MSTRG.14464";
scaf_00053	transdecoder	exon	2929433	2929506	.	-	.	transcript_id "PMZ_0032047-RA.p1"; gene_id "MSTRG.14464";
scaf_00053	transdecoder	exon	2930605	2930726	.	-	.	transcript_id "PMZ_0032047-RA.p1"; gene_id "MSTRG.14464";
scaf_00053	transdecoder	exon	2934371	2934554	.	-	.	transcript_id "PMZ_0032047-RA.p1"; gene_id "MSTRG.14464";
scaf_00053	transdecoder	exon	2936736	2936840	.	-	.	transcript_id "PMZ_0032047-RA.p1"; gene_id "MSTRG.14464";
scaf_00053	transdecoder	exon	2937051	2937217	.	-	.	transcript_id "PMZ_0032047-RA.p1"; gene_id "MSTRG.14464";
scaf_00053	transdecoder	CDS	2891276	2891437	.	-	0	transcript_id "PMZ_0032047-RA.p1"; gene_id "MSTRG.14464";
scaf_00053	transdecoder	CDS	2898161	2898295	.	-	0	transcript_id "PMZ_0032047-RA.p1"; gene_id "MSTRG.14464";
scaf_00053	transdecoder	CDS	2910568	2910609	.	-	0	transcript_id "PMZ_0032047-RA.p1"; gene_id "MSTRG.14464";
scaf_00053	transdecoder	CDS	2914080	2914218	.	-	1	transcript_id "PMZ_0032047-RA.p1"; gene_id "MSTRG.14464";
scaf_00053	transdecoder	CDS	2918134	2918240	.	-	0	transcript_id "PMZ_0032047-RA.p1"; gene_id "MSTRG.14464";
scaf_00053	transdecoder	CDS	2919720	2919861	.	-	1	transcript_id "PMZ_0032047-RA.p1"; gene_id "MSTRG.14464";
scaf_00053	transdecoder	CDS	2926623	2926711	.	-	0	transcript_id "PMZ_0032047-RA.p1"; gene_id "MSTRG.14464";
scaf_00053	transdecoder	CDS	2927367	2927433	.	-	1	transcript_id "PMZ_0032047-RA.p1"; gene_id "MSTRG.14464";
scaf_00053	transdecoder	CDS	2928716	2928776	.	-	2	transcript_id "PMZ_0032047-RA.p1"; gene_id "MSTRG.14464";
scaf_00053	transdecoder	CDS	2929433	2929506	.	-	1	transcript_id "PMZ_0032047-RA.p1"; gene_id "MSTRG.14464";
scaf_00053	transdecoder	CDS	2930605	2930726	.	-	0	transcript_id "PMZ_0032047-RA.p1"; gene_id "MSTRG.14464";
scaf_00053	transdecoder	CDS	2934371	2934554	.	-	1	transcript_id "PMZ_0032047-RA.p1"; gene_id "MSTRG.14464";
scaf_00053	transdecoder	CDS	2936736	2936840	.	-	1	transcript_id "PMZ_0032047-RA.p1"; gene_id "MSTRG.14464";
scaf_00053	transdecoder	CDS	2937051	2937217	.	-	0	transcript_id "PMZ_0032047-RA.p1"; gene_id "MSTRG.14464";
scaf_00053	transdecoder	exon	2891283	2891542	.	-	.	transcript_id "MSTRG.14464.2.p1"; gene_id "MSTRG.14464";
scaf_00053	transdecoder	exon	2898131	2898295	.	-	.	transcript_id "MSTRG.14464.2.p1"; gene_id "MSTRG.14464";
scaf_00053	transdecoder	exon	2910568	2910609	.	-	.	transcript_id "MSTRG.14464.2.p1"; gene_id "MSTRG.14464";
scaf_00053	transdecoder	exon	2926617	2926711	.	-	.	transcript_id "MSTRG.14464.2.p1"; gene_id "MSTRG.14464";
scaf_00053	transdecoder	exon	2927367	2927433	.	-	.	transcript_id "MSTRG.14464.2.p1"; gene_id "MSTRG.14464";
scaf_00053	transdecoder	exon	2928716	2928776	.	-	.	transcript_id "MSTRG.14464.2.p1"; gene_id "MSTRG.14464";
scaf_00053	transdecoder	exon	2930573	2930726	.	-	.	transcript_id "MSTRG.14464.2.p1"; gene_id "MSTRG.14464";
scaf_00053	transdecoder	exon	2934371	2934554	.	-	.	transcript_id "MSTRG.14464.2.p1"; gene_id "MSTRG.14464";
scaf_00053	transdecoder	exon	2936688	2936782	.	-	.	transcript_id "MSTRG.14464.2.p1"; gene_id "MSTRG.14464";
scaf_00053	transdecoder	exon	2937092	2937219	.	-	.	transcript_id "MSTRG.14464.2.p1"; gene_id "MSTRG.14464";
scaf_00053	transdecoder	exon	2939286	2939396	.	-	.	transcript_id "MSTRG.14464.2.p1"; gene_id "MSTRG.14464";
scaf_00053	transdecoder	exon	2943261	2943369	.	-	.	transcript_id "MSTRG.14464.2.p1"; gene_id "MSTRG.14464";
scaf_00053	transdecoder	exon	2953318	2954619	.	-	.	transcript_id "MSTRG.14464.2.p1"; gene_id "MSTRG.14464";
scaf_00053	transdecoder	CDS	2898196	2898295	.	-	1	transcript_id "MSTRG.14464.2.p1"; gene_id "MSTRG.14464";
scaf_00053	transdecoder	CDS	2910568	2910609	.	-	1	transcript_id "MSTRG.14464.2.p1"; gene_id "MSTRG.14464";
scaf_00053	transdecoder	CDS	2926617	2926711	.	-	0	transcript_id "MSTRG.14464.2.p1"; gene_id "MSTRG.14464";
scaf_00053	transdecoder	CDS	2927367	2927433	.	-	1	transcript_id "MSTRG.14464.2.p1"; gene_id "MSTRG.14464";
scaf_00053	transdecoder	CDS	2928716	2928776	.	-	2	transcript_id "MSTRG.14464.2.p1"; gene_id "MSTRG.14464";
scaf_00053	transdecoder	CDS	2930573	2930726	.	-	0	transcript_id "MSTRG.14464.2.p1"; gene_id "MSTRG.14464";
scaf_00053	transdecoder	CDS	2934371	2934554	.	-	1	transcript_id "MSTRG.14464.2.p1"; gene_id "MSTRG.14464";
scaf_00053	transdecoder	CDS	2936688	2936782	.	-	0	transcript_id "MSTRG.14464.2.p1"; gene_id "MSTRG.14464";
scaf_00053	transdecoder	CDS	2937092	2937219	.	-	2	transcript_id "MSTRG.14464.2.p1"; gene_id "MSTRG.14464";
scaf_00053	transdecoder	CDS	2939286	2939396	.	-	2	transcript_id "MSTRG.14464.2.p1"; gene_id "MSTRG.14464";
scaf_00053	transdecoder	CDS	2943261	2943369	.	-	0	transcript_id "MSTRG.14464.2.p1"; gene_id "MSTRG.14464";
scaf_00053	transdecoder	CDS	2953318	2953395	.	-	0	transcript_id "MSTRG.14464.2.p1"; gene_id "MSTRG.14464";
scaf_00053	transdecoder	exon	2891283	2891542	.	-	.	transcript_id "MSTRG.14464.3.p1"; gene_id "MSTRG.14464";
scaf_00053	transdecoder	exon	2898131	2898295	.	-	.	transcript_id "MSTRG.14464.3.p1"; gene_id "MSTRG.14464";
scaf_00053	transdecoder	exon	2910568	2910609	.	-	.	transcript_id "MSTRG.14464.3.p1"; gene_id "MSTRG.14464";
scaf_00053	transdecoder	exon	2919720	2919861	.	-	.	transcript_id "MSTRG.14464.3.p1"; gene_id "MSTRG.14464";
scaf_00053	transdecoder	exon	2926617	2926711	.	-	.	transcript_id "MSTRG.14464.3.p1"; gene_id "MSTRG.14464";
scaf_00053	transdecoder	exon	2927367	2927433	.	-	.	transcript_id "MSTRG.14464.3.p1"; gene_id "MSTRG.14464";
scaf_00053	transdecoder	exon	2928716	2928776	.	-	.	transcript_id "MSTRG.14464.3.p1"; gene_id "MSTRG.14464";
scaf_00053	transdecoder	exon	2930573	2930726	.	-	.	transcript_id "MSTRG.14464.3.p1"; gene_id "MSTRG.14464";
scaf_00053	transdecoder	exon	2934371	2934554	.	-	.	transcript_id "MSTRG.14464.3.p1"; gene_id "MSTRG.14464";
scaf_00053	transdecoder	exon	2936688	2936782	.	-	.	transcript_id "MSTRG.14464.3.p1"; gene_id "MSTRG.14464";
scaf_00053	transdecoder	exon	2937092	2937219	.	-	.	transcript_id "MSTRG.14464.3.p1"; gene_id "MSTRG.14464";
scaf_00053	transdecoder	exon	2939286	2939396	.	-	.	transcript_id "MSTRG.14464.3.p1"; gene_id "MSTRG.14464";
scaf_00053	transdecoder	exon	2943261	2943369	.	-	.	transcript_id "MSTRG.14464.3.p1"; gene_id "MSTRG.14464";
scaf_00053	transdecoder	exon	2953318	2954619	.	-	.	transcript_id "MSTRG.14464.3.p1"; gene_id "MSTRG.14464";
scaf_00053	transdecoder	CDS	2891285	2891542	.	-	0	transcript_id "MSTRG.14464.3.p1"; gene_id "MSTRG.14464";
scaf_00053	transdecoder	CDS	2898131	2898295	.	-	0	transcript_id "MSTRG.14464.3.p1"; gene_id "MSTRG.14464";
scaf_00053	transdecoder	CDS	2910568	2910609	.	-	0	transcript_id "MSTRG.14464.3.p1"; gene_id "MSTRG.14464";
scaf_00053	transdecoder	CDS	2919720	2919861	.	-	1	transcript_id "MSTRG.14464.3.p1"; gene_id "MSTRG.14464";
scaf_00053	transdecoder	CDS	2926617	2926711	.	-	0	transcript_id "MSTRG.14464.3.p1"; gene_id "MSTRG.14464";
scaf_00053	transdecoder	CDS	2927367	2927433	.	-	1	transcript_id "MSTRG.14464.3.p1"; gene_id "MSTRG.14464";
scaf_00053	transdecoder	CDS	2928716	2928776	.	-	2	transcript_id "MSTRG.14464.3.p1"; gene_id "MSTRG.14464";
scaf_00053	transdecoder	CDS	2930573	2930726	.	-	0	transcript_id "MSTRG.14464.3.p1"; gene_id "MSTRG.14464";
scaf_00053	transdecoder	CDS	2934371	2934554	.	-	1	transcript_id "MSTRG.14464.3.p1"; gene_id "MSTRG.14464";
scaf_00053	transdecoder	CDS	2936688	2936782	.	-	0	transcript_id "MSTRG.14464.3.p1"; gene_id "MSTRG.14464";
scaf_00053	transdecoder	CDS	2937092	2937219	.	-	2	transcript_id "MSTRG.14464.3.p1"; gene_id "MSTRG.14464";
scaf_00053	transdecoder	CDS	2939286	2939396	.	-	2	transcript_id "MSTRG.14464.3.p1"; gene_id "MSTRG.14464";
scaf_00053	transdecoder	CDS	2943261	2943369	.	-	0	transcript_id "MSTRG.14464.3.p1"; gene_id "MSTRG.14464";
scaf_00053	transdecoder	CDS	2953318	2953395	.	-	0	transcript_id "MSTRG.14464.3.p1"; gene_id "MSTRG.14464";
scaf_00053	transdecoder	exon	2965990	2966430	.	-	.	transcript_id "PMZ_0032048-RA.p1"; gene_id "MSTRG.14465";
scaf_00053	transdecoder	exon	2972349	2972491	.	-	.	transcript_id "PMZ_0032048-RA.p1"; gene_id "MSTRG.14465";
scaf_00053	transdecoder	exon	2972892	2973019	.	-	.	transcript_id "PMZ_0032048-RA.p1"; gene_id "MSTRG.14465";
scaf_00053	transdecoder	exon	2976906	2976949	.	-	.	transcript_id "PMZ_0032048-RA.p1"; gene_id "MSTRG.14465";
scaf_00053	transdecoder	exon	2979173	2979227	.	-	.	transcript_id "PMZ_0032048-RA.p1"; gene_id "MSTRG.14465";
scaf_00053	transdecoder	exon	2980125	2980147	.	-	.	transcript_id "PMZ_0032048-RA.p1"; gene_id "MSTRG.14465";
scaf_00053	transdecoder	exon	2982452	2982565	.	-	.	transcript_id "PMZ_0032048-RA.p1"; gene_id "MSTRG.14465";
scaf_00053	transdecoder	exon	2986047	2986157	.	-	.	transcript_id "PMZ_0032048-RA.p1"; gene_id "MSTRG.14465";
scaf_00053	transdecoder	exon	2987282	2987363	.	-	.	transcript_id "PMZ_0032048-RA.p1"; gene_id "MSTRG.14465";
scaf_00053	transdecoder	exon	2988212	2988419	.	-	.	transcript_id "PMZ_0032048-RA.p1"; gene_id "MSTRG.14465";
scaf_00053	transdecoder	exon	2989283	2989388	.	-	.	transcript_id "PMZ_0032048-RA.p1"; gene_id "MSTRG.14465";
scaf_00053	transdecoder	exon	2990818	2990873	.	-	.	transcript_id "PMZ_0032048-RA.p1"; gene_id "MSTRG.14465";
scaf_00053	transdecoder	exon	2992878	2993029	.	-	.	transcript_id "PMZ_0032048-RA.p1"; gene_id "MSTRG.14465";
scaf_00053	transdecoder	exon	3003613	3003755	.	-	.	transcript_id "PMZ_0032048-RA.p1"; gene_id "MSTRG.14465";
scaf_00053	transdecoder	CDS	2965990	2966430	.	-	0	transcript_id "PMZ_0032048-RA.p1"; gene_id "MSTRG.14465";
scaf_00053	transdecoder	CDS	2972349	2972491	.	-	2	transcript_id "PMZ_0032048-RA.p1"; gene_id "MSTRG.14465";
scaf_00053	transdecoder	CDS	2972892	2973019	.	-	1	transcript_id "PMZ_0032048-RA.p1"; gene_id "MSTRG.14465";
scaf_00053	transdecoder	CDS	2976906	2976949	.	-	0	transcript_id "PMZ_0032048-RA.p1"; gene_id "MSTRG.14465";
scaf_00053	transdecoder	CDS	2979173	2979227	.	-	1	transcript_id "PMZ_0032048-RA.p1"; gene_id "MSTRG.14465";
scaf_00053	transdecoder	CDS	2980125	2980147	.	-	0	transcript_id "PMZ_0032048-RA.p1"; gene_id "MSTRG.14465";
scaf_00053	transdecoder	CDS	2982452	2982565	.	-	0	transcript_id "PMZ_0032048-RA.p1"; gene_id "MSTRG.14465";
scaf_00053	transdecoder	CDS	2986047	2986157	.	-	0	transcript_id "PMZ_0032048-RA.p1"; gene_id "MSTRG.14465";
scaf_00053	transdecoder	CDS	2987282	2987363	.	-	1	transcript_id "PMZ_0032048-RA.p1"; gene_id "MSTRG.14465";
scaf_00053	transdecoder	CDS	2988212	2988419	.	-	2	transcript_id "PMZ_0032048-RA.p1"; gene_id "MSTRG.14465";
scaf_00053	transdecoder	CDS	2989283	2989388	.	-	0	transcript_id "PMZ_0032048-RA.p1"; gene_id "MSTRG.14465";
scaf_00053	transdecoder	CDS	2990818	2990873	.	-	2	transcript_id "PMZ_0032048-RA.p1"; gene_id "MSTRG.14465";
scaf_00053	transdecoder	CDS	2992878	2993029	.	-	1	transcript_id "PMZ_0032048-RA.p1"; gene_id "MSTRG.14465";
scaf_00053	transdecoder	CDS	3003613	3003755	.	-	0	transcript_id "PMZ_0032048-RA.p1"; gene_id "MSTRG.14465";
scaf_00053	transdecoder	exon	2966216	2970217	.	-	.	transcript_id "MSTRG.14465.2.p1"; gene_id "MSTRG.14465";
scaf_00053	transdecoder	exon	2970864	2970915	.	-	.	transcript_id "MSTRG.14465.2.p1"; gene_id "MSTRG.14465";
scaf_00053	transdecoder	exon	2972349	2972491	.	-	.	transcript_id "MSTRG.14465.2.p1"; gene_id "MSTRG.14465";
scaf_00053	transdecoder	exon	2972892	2973019	.	-	.	transcript_id "MSTRG.14465.2.p1"; gene_id "MSTRG.14465";
scaf_00053	transdecoder	exon	2973780	2973870	.	-	.	transcript_id "MSTRG.14465.2.p1"; gene_id "MSTRG.14465";
scaf_00053	transdecoder	exon	2976850	2976949	.	-	.	transcript_id "MSTRG.14465.2.p1"; gene_id "MSTRG.14465";
scaf_00053	transdecoder	exon	2979173	2979227	.	-	.	transcript_id "MSTRG.14465.2.p1"; gene_id "MSTRG.14465";
scaf_00053	transdecoder	exon	2980005	2980147	.	-	.	transcript_id "MSTRG.14465.2.p1"; gene_id "MSTRG.14465";
scaf_00053	transdecoder	exon	2986047	2986157	.	-	.	transcript_id "MSTRG.14465.2.p1"; gene_id "MSTRG.14465";
scaf_00053	transdecoder	exon	2987282	2987435	.	-	.	transcript_id "MSTRG.14465.2.p1"; gene_id "MSTRG.14465";
scaf_00053	transdecoder	exon	2988313	2988419	.	-	.	transcript_id "MSTRG.14465.2.p1"; gene_id "MSTRG.14465";
scaf_00053	transdecoder	exon	2989283	2989388	.	-	.	transcript_id "MSTRG.14465.2.p1"; gene_id "MSTRG.14465";
scaf_00053	transdecoder	exon	2990968	2991044	.	-	.	transcript_id "MSTRG.14465.2.p1"; gene_id "MSTRG.14465";
scaf_00053	transdecoder	exon	2992878	2993029	.	-	.	transcript_id "MSTRG.14465.2.p1"; gene_id "MSTRG.14465";
scaf_00053	transdecoder	exon	2995502	2996394	.	-	.	transcript_id "MSTRG.14465.2.p1"; gene_id "MSTRG.14465";
scaf_00053	transdecoder	CDS	2970180	2970217	.	-	2	transcript_id "MSTRG.14465.2.p1"; gene_id "MSTRG.14465";
scaf_00053	transdecoder	CDS	2970864	2970915	.	-	0	transcript_id "MSTRG.14465.2.p1"; gene_id "MSTRG.14465";
scaf_00053	transdecoder	CDS	2972349	2972491	.	-	2	transcript_id "MSTRG.14465.2.p1"; gene_id "MSTRG.14465";
scaf_00053	transdecoder	CDS	2972892	2973019	.	-	1	transcript_id "MSTRG.14465.2.p1"; gene_id "MSTRG.14465";
scaf_00053	transdecoder	CDS	2973780	2973870	.	-	2	transcript_id "MSTRG.14465.2.p1"; gene_id "MSTRG.14465";
scaf_00053	transdecoder	CDS	2976850	2976949	.	-	0	transcript_id "MSTRG.14465.2.p1"; gene_id "MSTRG.14465";
scaf_00053	transdecoder	CDS	2979173	2979227	.	-	1	transcript_id "MSTRG.14465.2.p1"; gene_id "MSTRG.14465";
scaf_00053	transdecoder	CDS	2980005	2980147	.	-	0	transcript_id "MSTRG.14465.2.p1"; gene_id "MSTRG.14465";
scaf_00053	transdecoder	CDS	2986047	2986157	.	-	0	transcript_id "MSTRG.14465.2.p1"; gene_id "MSTRG.14465";
scaf_00053	transdecoder	CDS	2987282	2987344	.	-	0	transcript_id "MSTRG.14465.2.p1"; gene_id "MSTRG.14465";
scaf_00053	transdecoder	exon	3008373	3016385	.	-	.	transcript_id "MSTRG.14467.1.p1"; gene_id "MSTRG.14467";
scaf_00053	transdecoder	exon	3017206	3017322	.	-	.	transcript_id "MSTRG.14467.1.p1"; gene_id "MSTRG.14467";
scaf_00053	transdecoder	exon	3018526	3018732	.	-	.	transcript_id "MSTRG.14467.1.p1"; gene_id "MSTRG.14467";
scaf_00053	transdecoder	exon	3019351	3019479	.	-	.	transcript_id "MSTRG.14467.1.p1"; gene_id "MSTRG.14467";
scaf_00053	transdecoder	exon	3020563	3020756	.	-	.	transcript_id "MSTRG.14467.1.p1"; gene_id "MSTRG.14467";
scaf_00053	transdecoder	exon	3021585	3021896	.	-	.	transcript_id "MSTRG.14467.1.p1"; gene_id "MSTRG.14467";
scaf_00053	transdecoder	exon	3023150	3023291	.	-	.	transcript_id "MSTRG.14467.1.p1"; gene_id "MSTRG.14467";
scaf_00053	transdecoder	exon	3027290	3027399	.	-	.	transcript_id "MSTRG.14467.1.p1"; gene_id "MSTRG.14467";
scaf_00053	transdecoder	exon	3027988	3028134	.	-	.	transcript_id "MSTRG.14467.1.p1"; gene_id "MSTRG.14467";
scaf_00053	transdecoder	exon	3028574	3028717	.	-	.	transcript_id "MSTRG.14467.1.p1"; gene_id "MSTRG.14467";
scaf_00053	transdecoder	exon	3030383	3030461	.	-	.	transcript_id "MSTRG.14467.1.p1"; gene_id "MSTRG.14467";
scaf_00053	transdecoder	exon	3031924	3032090	.	-	.	transcript_id "MSTRG.14467.1.p1"; gene_id "MSTRG.14467";
scaf_00053	transdecoder	exon	3033888	3033951	.	-	.	transcript_id "MSTRG.14467.1.p1"; gene_id "MSTRG.14467";
scaf_00053	transdecoder	exon	3034889	3035163	.	-	.	transcript_id "MSTRG.14467.1.p1"; gene_id "MSTRG.14467";
scaf_00053	transdecoder	exon	3037398	3037421	.	-	.	transcript_id "MSTRG.14467.1.p1"; gene_id "MSTRG.14467";
scaf_00053	transdecoder	exon	3038223	3038332	.	-	.	transcript_id "MSTRG.14467.1.p1"; gene_id "MSTRG.14467";
scaf_00053	transdecoder	exon	3039189	3039251	.	-	.	transcript_id "MSTRG.14467.1.p1"; gene_id "MSTRG.14467";
scaf_00053	transdecoder	exon	3040610	3040708	.	-	.	transcript_id "MSTRG.14467.1.p1"; gene_id "MSTRG.14467";
scaf_00053	transdecoder	exon	3041242	3041425	.	-	.	transcript_id "MSTRG.14467.1.p1"; gene_id "MSTRG.14467";
scaf_00053	transdecoder	exon	3042888	3042989	.	-	.	transcript_id "MSTRG.14467.1.p1"; gene_id "MSTRG.14467";
scaf_00053	transdecoder	exon	3043735	3043899	.	-	.	transcript_id "MSTRG.14467.1.p1"; gene_id "MSTRG.14467";
scaf_00053	transdecoder	exon	3044698	3044756	.	-	.	transcript_id "MSTRG.14467.1.p1"; gene_id "MSTRG.14467";
scaf_00053	transdecoder	exon	3046562	3046720	.	-	.	transcript_id "MSTRG.14467.1.p1"; gene_id "MSTRG.14467";
scaf_00053	transdecoder	exon	3047027	3047104	.	-	.	transcript_id "MSTRG.14467.1.p1"; gene_id "MSTRG.14467";
scaf_00053	transdecoder	exon	3048097	3048156	.	-	.	transcript_id "MSTRG.14467.1.p1"; gene_id "MSTRG.14467";
scaf_00053	transdecoder	exon	3049797	3049867	.	-	.	transcript_id "MSTRG.14467.1.p1"; gene_id "MSTRG.14467";
scaf_00053	transdecoder	exon	3050711	3050847	.	-	.	transcript_id "MSTRG.14467.1.p1"; gene_id "MSTRG.14467";
scaf_00053	transdecoder	CDS	3021687	3021896	.	-	0	transcript_id "MSTRG.14467.1.p1"; gene_id "MSTRG.14467";
scaf_00053	transdecoder	CDS	3023150	3023291	.	-	1	transcript_id "MSTRG.14467.1.p1"; gene_id "MSTRG.14467";
scaf_00053	transdecoder	CDS	3027290	3027399	.	-	0	transcript_id "MSTRG.14467.1.p1"; gene_id "MSTRG.14467";
scaf_00053	transdecoder	CDS	3027988	3028134	.	-	0	transcript_id "MSTRG.14467.1.p1"; gene_id "MSTRG.14467";
scaf_00053	transdecoder	CDS	3028574	3028717	.	-	0	transcript_id "MSTRG.14467.1.p1"; gene_id "MSTRG.14467";
scaf_00053	transdecoder	CDS	3030383	3030461	.	-	1	transcript_id "MSTRG.14467.1.p1"; gene_id "MSTRG.14467";
scaf_00053	transdecoder	CDS	3031924	3032090	.	-	0	transcript_id "MSTRG.14467.1.p1"; gene_id "MSTRG.14467";
scaf_00053	transdecoder	CDS	3033888	3033951	.	-	1	transcript_id "MSTRG.14467.1.p1"; gene_id "MSTRG.14467";
scaf_00053	transdecoder	CDS	3034889	3035163	.	-	0	transcript_id "MSTRG.14467.1.p1"; gene_id "MSTRG.14467";
scaf_00053	transdecoder	CDS	3037398	3037421	.	-	0	transcript_id "MSTRG.14467.1.p1"; gene_id "MSTRG.14467";
scaf_00053	transdecoder	CDS	3038223	3038332	.	-	2	transcript_id "MSTRG.14467.1.p1"; gene_id "MSTRG.14467";
scaf_00053	transdecoder	CDS	3039189	3039251	.	-	2	transcript_id "MSTRG.14467.1.p1"; gene_id "MSTRG.14467";
scaf_00053	transdecoder	CDS	3040610	3040676	.	-	0	transcript_id "MSTRG.14467.1.p1"; gene_id "MSTRG.14467";
scaf_00053	transdecoder	exon	3009097	3016385	.	-	.	transcript_id "MSTRG.14467.2.p1"; gene_id "MSTRG.14467";
scaf_00053	transdecoder	exon	3017206	3017322	.	-	.	transcript_id "MSTRG.14467.2.p1"; gene_id "MSTRG.14467";
scaf_00053	transdecoder	exon	3018526	3018732	.	-	.	transcript_id "MSTRG.14467.2.p1"; gene_id "MSTRG.14467";
scaf_00053	transdecoder	exon	3019351	3019479	.	-	.	transcript_id "MSTRG.14467.2.p1"; gene_id "MSTRG.14467";
scaf_00053	transdecoder	exon	3020563	3020756	.	-	.	transcript_id "MSTRG.14467.2.p1"; gene_id "MSTRG.14467";
scaf_00053	transdecoder	exon	3021585	3021896	.	-	.	transcript_id "MSTRG.14467.2.p1"; gene_id "MSTRG.14467";
scaf_00053	transdecoder	exon	3023150	3023951	.	-	.	transcript_id "MSTRG.14467.2.p1"; gene_id "MSTRG.14467";
scaf_00053	transdecoder	exon	3027290	3027399	.	-	.	transcript_id "MSTRG.14467.2.p1"; gene_id "MSTRG.14467";
scaf_00053	transdecoder	exon	3027988	3028134	.	-	.	transcript_id "MSTRG.14467.2.p1"; gene_id "MSTRG.14467";
scaf_00053	transdecoder	exon	3028574	3028717	.	-	.	transcript_id "MSTRG.14467.2.p1"; gene_id "MSTRG.14467";
scaf_00053	transdecoder	exon	3030383	3030461	.	-	.	transcript_id "MSTRG.14467.2.p1"; gene_id "MSTRG.14467";
scaf_00053	transdecoder	exon	3031924	3032090	.	-	.	transcript_id "MSTRG.14467.2.p1"; gene_id "MSTRG.14467";
scaf_00053	transdecoder	exon	3033888	3033951	.	-	.	transcript_id "MSTRG.14467.2.p1"; gene_id "MSTRG.14467";
scaf_00053	transdecoder	exon	3034889	3038332	.	-	.	transcript_id "MSTRG.14467.2.p1"; gene_id "MSTRG.14467";
scaf_00053	transdecoder	exon	3039189	3039251	.	-	.	transcript_id "MSTRG.14467.2.p1"; gene_id "MSTRG.14467";
scaf_00053	transdecoder	exon	3040610	3040708	.	-	.	transcript_id "MSTRG.14467.2.p1"; gene_id "MSTRG.14467";
scaf_00053	transdecoder	exon	3041242	3041425	.	-	.	transcript_id "MSTRG.14467.2.p1"; gene_id "MSTRG.14467";
scaf_00053	transdecoder	exon	3042888	3042989	.	-	.	transcript_id "MSTRG.14467.2.p1"; gene_id "MSTRG.14467";
scaf_00053	transdecoder	exon	3043735	3043899	.	-	.	transcript_id "MSTRG.14467.2.p1"; gene_id "MSTRG.14467";
scaf_00053	transdecoder	exon	3044698	3044756	.	-	.	transcript_id "MSTRG.14467.2.p1"; gene_id "MSTRG.14467";
scaf_00053	transdecoder	exon	3046562	3046720	.	-	.	transcript_id "MSTRG.14467.2.p1"; gene_id "MSTRG.14467";
scaf_00053	transdecoder	exon	3047027	3047104	.	-	.	transcript_id "MSTRG.14467.2.p1"; gene_id "MSTRG.14467";
scaf_00053	transdecoder	exon	3048097	3048156	.	-	.	transcript_id "MSTRG.14467.2.p1"; gene_id "MSTRG.14467";
scaf_00053	transdecoder	exon	3049797	3049867	.	-	.	transcript_id "MSTRG.14467.2.p1"; gene_id "MSTRG.14467";
scaf_00053	transdecoder	exon	3050711	3050862	.	-	.	transcript_id "MSTRG.14467.2.p1"; gene_id "MSTRG.14467";
scaf_00053	transdecoder	CDS	3023819	3023951	.	-	1	transcript_id "MSTRG.14467.2.p1"; gene_id "MSTRG.14467";
scaf_00053	transdecoder	CDS	3027290	3027399	.	-	0	transcript_id "MSTRG.14467.2.p1"; gene_id "MSTRG.14467";
scaf_00053	transdecoder	CDS	3027988	3028134	.	-	0	transcript_id "MSTRG.14467.2.p1"; gene_id "MSTRG.14467";
scaf_00053	transdecoder	CDS	3028574	3028717	.	-	0	transcript_id "MSTRG.14467.2.p1"; gene_id "MSTRG.14467";
scaf_00053	transdecoder	CDS	3030383	3030461	.	-	1	transcript_id "MSTRG.14467.2.p1"; gene_id "MSTRG.14467";
scaf_00053	transdecoder	CDS	3031924	3032090	.	-	0	transcript_id "MSTRG.14467.2.p1"; gene_id "MSTRG.14467";
scaf_00053	transdecoder	CDS	3033888	3033951	.	-	1	transcript_id "MSTRG.14467.2.p1"; gene_id "MSTRG.14467";
scaf_00053	transdecoder	CDS	3034889	3035301	.	-	0	transcript_id "MSTRG.14467.2.p1"; gene_id "MSTRG.14467";
scaf_00053	transdecoder	exon	3009104	3016385	.	-	.	transcript_id "MSTRG.14467.3.p1"; gene_id "MSTRG.14467";
scaf_00053	transdecoder	exon	3017206	3017322	.	-	.	transcript_id "MSTRG.14467.3.p1"; gene_id "MSTRG.14467";
scaf_00053	transdecoder	exon	3018526	3018732	.	-	.	transcript_id "MSTRG.14467.3.p1"; gene_id "MSTRG.14467";
scaf_00053	transdecoder	exon	3019351	3019479	.	-	.	transcript_id "MSTRG.14467.3.p1"; gene_id "MSTRG.14467";
scaf_00053	transdecoder	exon	3020563	3020756	.	-	.	transcript_id "MSTRG.14467.3.p1"; gene_id "MSTRG.14467";
scaf_00053	transdecoder	exon	3021585	3021896	.	-	.	transcript_id "MSTRG.14467.3.p1"; gene_id "MSTRG.14467";
scaf_00053	transdecoder	exon	3023150	3023291	.	-	.	transcript_id "MSTRG.14467.3.p1"; gene_id "MSTRG.14467";
scaf_00053	transdecoder	exon	3027290	3027399	.	-	.	transcript_id "MSTRG.14467.3.p1"; gene_id "MSTRG.14467";
scaf_00053	transdecoder	exon	3027988	3028134	.	-	.	transcript_id "MSTRG.14467.3.p1"; gene_id "MSTRG.14467";
scaf_00053	transdecoder	exon	3028574	3028717	.	-	.	transcript_id "MSTRG.14467.3.p1"; gene_id "MSTRG.14467";
scaf_00053	transdecoder	exon	3030383	3030461	.	-	.	transcript_id "MSTRG.14467.3.p1"; gene_id "MSTRG.14467";
scaf_00053	transdecoder	exon	3031924	3032090	.	-	.	transcript_id "MSTRG.14467.3.p1"; gene_id "MSTRG.14467";
scaf_00053	transdecoder	exon	3033888	3033951	.	-	.	transcript_id "MSTRG.14467.3.p1"; gene_id "MSTRG.14467";
scaf_00053	transdecoder	exon	3034889	3035163	.	-	.	transcript_id "MSTRG.14467.3.p1"; gene_id "MSTRG.14467";
scaf_00053	transdecoder	exon	3038223	3038332	.	-	.	transcript_id "MSTRG.14467.3.p1"; gene_id "MSTRG.14467";
scaf_00053	transdecoder	exon	3040610	3040708	.	-	.	transcript_id "MSTRG.14467.3.p1"; gene_id "MSTRG.14467";
scaf_00053	transdecoder	exon	3041242	3041425	.	-	.	transcript_id "MSTRG.14467.3.p1"; gene_id "MSTRG.14467";
scaf_00053	transdecoder	exon	3042888	3042989	.	-	.	transcript_id "MSTRG.14467.3.p1"; gene_id "MSTRG.14467";
scaf_00053	transdecoder	exon	3043735	3043899	.	-	.	transcript_id "MSTRG.14467.3.p1"; gene_id "MSTRG.14467";
scaf_00053	transdecoder	exon	3044698	3044756	.	-	.	transcript_id "MSTRG.14467.3.p1"; gene_id "MSTRG.14467";
scaf_00053	transdecoder	exon	3046562	3046720	.	-	.	transcript_id "MSTRG.14467.3.p1"; gene_id "MSTRG.14467";
scaf_00053	transdecoder	exon	3047027	3047104	.	-	.	transcript_id "MSTRG.14467.3.p1"; gene_id "MSTRG.14467";
scaf_00053	transdecoder	exon	3048097	3048156	.	-	.	transcript_id "MSTRG.14467.3.p1"; gene_id "MSTRG.14467";
scaf_00053	transdecoder	exon	3049797	3049867	.	-	.	transcript_id "MSTRG.14467.3.p1"; gene_id "MSTRG.14467";
scaf_00053	transdecoder	exon	3050711	3050847	.	-	.	transcript_id "MSTRG.14467.3.p1"; gene_id "MSTRG.14467";
scaf_00053	transdecoder	CDS	3021687	3021896	.	-	0	transcript_id "MSTRG.14467.3.p1"; gene_id "MSTRG.14467";
scaf_00053	transdecoder	CDS	3023150	3023291	.	-	1	transcript_id "MSTRG.14467.3.p1"; gene_id "MSTRG.14467";
scaf_00053	transdecoder	CDS	3027290	3027399	.	-	0	transcript_id "MSTRG.14467.3.p1"; gene_id "MSTRG.14467";
scaf_00053	transdecoder	CDS	3027988	3028134	.	-	0	transcript_id "MSTRG.14467.3.p1"; gene_id "MSTRG.14467";
scaf_00053	transdecoder	CDS	3028574	3028717	.	-	0	transcript_id "MSTRG.14467.3.p1"; gene_id "MSTRG.14467";
scaf_00053	transdecoder	CDS	3030383	3030461	.	-	1	transcript_id "MSTRG.14467.3.p1"; gene_id "MSTRG.14467";
scaf_00053	transdecoder	CDS	3031924	3032090	.	-	0	transcript_id "MSTRG.14467.3.p1"; gene_id "MSTRG.14467";
scaf_00053	transdecoder	CDS	3033888	3033951	.	-	1	transcript_id "MSTRG.14467.3.p1"; gene_id "MSTRG.14467";
scaf_00053	transdecoder	CDS	3034889	3035163	.	-	0	transcript_id "MSTRG.14467.3.p1"; gene_id "MSTRG.14467";
scaf_00053	transdecoder	CDS	3038223	3038332	.	-	2	transcript_id "MSTRG.14467.3.p1"; gene_id "MSTRG.14467";
scaf_00053	transdecoder	CDS	3040610	3040676	.	-	0	transcript_id "MSTRG.14467.3.p1"; gene_id "MSTRG.14467";
scaf_00053	transdecoder	exon	3012948	3016385	.	-	.	transcript_id "MSTRG.14467.4.p2"; gene_id "MSTRG.14467";
scaf_00053	transdecoder	exon	3017206	3017322	.	-	.	transcript_id "MSTRG.14467.4.p2"; gene_id "MSTRG.14467";
scaf_00053	transdecoder	exon	3018526	3018732	.	-	.	transcript_id "MSTRG.14467.4.p2"; gene_id "MSTRG.14467";
scaf_00053	transdecoder	exon	3019351	3019479	.	-	.	transcript_id "MSTRG.14467.4.p2"; gene_id "MSTRG.14467";
scaf_00053	transdecoder	exon	3020563	3020756	.	-	.	transcript_id "MSTRG.14467.4.p2"; gene_id "MSTRG.14467";
scaf_00053	transdecoder	exon	3021585	3021896	.	-	.	transcript_id "MSTRG.14467.4.p2"; gene_id "MSTRG.14467";
scaf_00053	transdecoder	exon	3023150	3023291	.	-	.	transcript_id "MSTRG.14467.4.p2"; gene_id "MSTRG.14467";
scaf_00053	transdecoder	exon	3023823	3026438	.	-	.	transcript_id "MSTRG.14467.4.p2"; gene_id "MSTRG.14467";
scaf_00053	transdecoder	CDS	3016308	3016385	.	-	0	transcript_id "MSTRG.14467.4.p2"; gene_id "MSTRG.14467";
scaf_00053	transdecoder	CDS	3017206	3017322	.	-	0	transcript_id "MSTRG.14467.4.p2"; gene_id "MSTRG.14467";
scaf_00053	transdecoder	CDS	3018526	3018732	.	-	0	transcript_id "MSTRG.14467.4.p2"; gene_id "MSTRG.14467";
scaf_00053	transdecoder	CDS	3019351	3019479	.	-	0	transcript_id "MSTRG.14467.4.p2"; gene_id "MSTRG.14467";
scaf_00053	transdecoder	CDS	3020563	3020631	.	-	0	transcript_id "MSTRG.14467.4.p2"; gene_id "MSTRG.14467";
scaf_00053	transdecoder	exon	3012948	3016385	.	-	.	transcript_id "MSTRG.14467.5.p1"; gene_id "MSTRG.14467";
scaf_00053	transdecoder	exon	3017206	3017322	.	-	.	transcript_id "MSTRG.14467.5.p1"; gene_id "MSTRG.14467";
scaf_00053	transdecoder	exon	3018526	3018732	.	-	.	transcript_id "MSTRG.14467.5.p1"; gene_id "MSTRG.14467";
scaf_00053	transdecoder	exon	3019351	3019479	.	-	.	transcript_id "MSTRG.14467.5.p1"; gene_id "MSTRG.14467";
scaf_00053	transdecoder	exon	3020563	3020756	.	-	.	transcript_id "MSTRG.14467.5.p1"; gene_id "MSTRG.14467";
scaf_00053	transdecoder	exon	3021585	3021896	.	-	.	transcript_id "MSTRG.14467.5.p1"; gene_id "MSTRG.14467";
scaf_00053	transdecoder	exon	3023150	3023951	.	-	.	transcript_id "MSTRG.14467.5.p1"; gene_id "MSTRG.14467";
scaf_00053	transdecoder	exon	3027290	3027399	.	-	.	transcript_id "MSTRG.14467.5.p1"; gene_id "MSTRG.14467";
scaf_00053	transdecoder	exon	3027988	3028134	.	-	.	transcript_id "MSTRG.14467.5.p1"; gene_id "MSTRG.14467";
scaf_00053	transdecoder	exon	3028574	3028717	.	-	.	transcript_id "MSTRG.14467.5.p1"; gene_id "MSTRG.14467";
scaf_00053	transdecoder	exon	3030383	3030461	.	-	.	transcript_id "MSTRG.14467.5.p1"; gene_id "MSTRG.14467";
scaf_00053	transdecoder	exon	3031924	3032090	.	-	.	transcript_id "MSTRG.14467.5.p1"; gene_id "MSTRG.14467";
scaf_00053	transdecoder	exon	3033888	3033951	.	-	.	transcript_id "MSTRG.14467.5.p1"; gene_id "MSTRG.14467";
scaf_00053	transdecoder	exon	3034889	3035163	.	-	.	transcript_id "MSTRG.14467.5.p1"; gene_id "MSTRG.14467";
scaf_00053	transdecoder	exon	3038223	3038332	.	-	.	transcript_id "MSTRG.14467.5.p1"; gene_id "MSTRG.14467";
scaf_00053	transdecoder	exon	3039189	3040708	.	-	.	transcript_id "MSTRG.14467.5.p1"; gene_id "MSTRG.14467";
scaf_00053	transdecoder	exon	3041242	3041425	.	-	.	transcript_id "MSTRG.14467.5.p1"; gene_id "MSTRG.14467";
scaf_00053	transdecoder	exon	3042888	3042989	.	-	.	transcript_id "MSTRG.14467.5.p1"; gene_id "MSTRG.14467";
scaf_00053	transdecoder	exon	3043735	3043899	.	-	.	transcript_id "MSTRG.14467.5.p1"; gene_id "MSTRG.14467";
scaf_00053	transdecoder	exon	3044698	3044756	.	-	.	transcript_id "MSTRG.14467.5.p1"; gene_id "MSTRG.14467";
scaf_00053	transdecoder	exon	3046562	3046720	.	-	.	transcript_id "MSTRG.14467.5.p1"; gene_id "MSTRG.14467";
scaf_00053	transdecoder	exon	3047027	3047104	.	-	.	transcript_id "MSTRG.14467.5.p1"; gene_id "MSTRG.14467";
scaf_00053	transdecoder	exon	3048097	3048156	.	-	.	transcript_id "MSTRG.14467.5.p1"; gene_id "MSTRG.14467";
scaf_00053	transdecoder	exon	3049797	3049867	.	-	.	transcript_id "MSTRG.14467.5.p1"; gene_id "MSTRG.14467";
scaf_00053	transdecoder	exon	3050711	3050847	.	-	.	transcript_id "MSTRG.14467.5.p1"; gene_id "MSTRG.14467";
scaf_00053	transdecoder	CDS	3023819	3023951	.	-	1	transcript_id "MSTRG.14467.5.p1"; gene_id "MSTRG.14467";
scaf_00053	transdecoder	CDS	3027290	3027399	.	-	0	transcript_id "MSTRG.14467.5.p1"; gene_id "MSTRG.14467";
scaf_00053	transdecoder	CDS	3027988	3028134	.	-	0	transcript_id "MSTRG.14467.5.p1"; gene_id "MSTRG.14467";
scaf_00053	transdecoder	CDS	3028574	3028717	.	-	0	transcript_id "MSTRG.14467.5.p1"; gene_id "MSTRG.14467";
scaf_00053	transdecoder	CDS	3030383	3030461	.	-	1	transcript_id "MSTRG.14467.5.p1"; gene_id "MSTRG.14467";
scaf_00053	transdecoder	CDS	3031924	3032090	.	-	0	transcript_id "MSTRG.14467.5.p1"; gene_id "MSTRG.14467";
scaf_00053	transdecoder	CDS	3033888	3033951	.	-	1	transcript_id "MSTRG.14467.5.p1"; gene_id "MSTRG.14467";
scaf_00053	transdecoder	CDS	3034889	3035163	.	-	0	transcript_id "MSTRG.14467.5.p1"; gene_id "MSTRG.14467";
scaf_00053	transdecoder	CDS	3038223	3038276	.	-	0	transcript_id "MSTRG.14467.5.p1"; gene_id "MSTRG.14467";
scaf_00053	transdecoder	exon	3014746	3016385	.	-	.	transcript_id "PMZ_0032049-RA.p1"; gene_id "MSTRG.14467";
scaf_00053	transdecoder	exon	3017206	3017322	.	-	.	transcript_id "PMZ_0032049-RA.p1"; gene_id "MSTRG.14467";
scaf_00053	transdecoder	exon	3018526	3018716	.	-	.	transcript_id "PMZ_0032049-RA.p1"; gene_id "MSTRG.14467";
scaf_00053	transdecoder	exon	3020559	3020709	.	-	.	transcript_id "PMZ_0032049-RA.p1"; gene_id "MSTRG.14467";
scaf_00053	transdecoder	exon	3021562	3021896	.	-	.	transcript_id "PMZ_0032049-RA.p1"; gene_id "MSTRG.14467";
scaf_00053	transdecoder	exon	3023161	3023291	.	-	.	transcript_id "PMZ_0032049-RA.p1"; gene_id "MSTRG.14467";
scaf_00053	transdecoder	exon	3027290	3027399	.	-	.	transcript_id "PMZ_0032049-RA.p1"; gene_id "MSTRG.14467";
scaf_00053	transdecoder	exon	3027988	3028134	.	-	.	transcript_id "PMZ_0032049-RA.p1"; gene_id "MSTRG.14467";
scaf_00053	transdecoder	exon	3028655	3028717	.	-	.	transcript_id "PMZ_0032049-RA.p1"; gene_id "MSTRG.14467";
scaf_00053	transdecoder	exon	3030383	3030461	.	-	.	transcript_id "PMZ_0032049-RA.p1"; gene_id "MSTRG.14467";
scaf_00053	transdecoder	exon	3031924	3032090	.	-	.	transcript_id "PMZ_0032049-RA.p1"; gene_id "MSTRG.14467";
scaf_00053	transdecoder	exon	3033888	3033951	.	-	.	transcript_id "PMZ_0032049-RA.p1"; gene_id "MSTRG.14467";
scaf_00053	transdecoder	exon	3034889	3035163	.	-	.	transcript_id "PMZ_0032049-RA.p1"; gene_id "MSTRG.14467";
scaf_00053	transdecoder	exon	3038271	3038332	.	-	.	transcript_id "PMZ_0032049-RA.p1"; gene_id "MSTRG.14467";
scaf_00053	transdecoder	exon	3042888	3042989	.	-	.	transcript_id "PMZ_0032049-RA.p1"; gene_id "MSTRG.14467";
scaf_00053	transdecoder	exon	3043735	3043880	.	-	.	transcript_id "PMZ_0032049-RA.p1"; gene_id "MSTRG.14467";
scaf_00053	transdecoder	exon	3046643	3046720	.	-	.	transcript_id "PMZ_0032049-RA.p1"; gene_id "MSTRG.14467";
scaf_00053	transdecoder	exon	3049797	3049867	.	-	.	transcript_id "PMZ_0032049-RA.p1"; gene_id "MSTRG.14467";
scaf_00053	transdecoder	exon	3050711	3050846	.	-	.	transcript_id "PMZ_0032049-RA.p1"; gene_id "MSTRG.14467";
scaf_00053	transdecoder	exon	3053635	3053780	.	-	.	transcript_id "PMZ_0032049-RA.p1"; gene_id "MSTRG.14467";
scaf_00053	transdecoder	exon	3056973	3057049	.	-	.	transcript_id "PMZ_0032049-RA.p1"; gene_id "MSTRG.14467";
scaf_00053	transdecoder	exon	3057555	3057698	.	-	.	transcript_id "PMZ_0032049-RA.p1"; gene_id "MSTRG.14467";
scaf_00053	transdecoder	exon	3057835	3057899	.	-	.	transcript_id "PMZ_0032049-RA.p1"; gene_id "MSTRG.14467";
scaf_00053	transdecoder	exon	3062127	3062191	.	-	.	transcript_id "PMZ_0032049-RA.p1"; gene_id "MSTRG.14467";
scaf_00053	transdecoder	CDS	3016308	3016385	.	-	0	transcript_id "PMZ_0032049-RA.p1"; gene_id "MSTRG.14467";
scaf_00053	transdecoder	CDS	3017206	3017322	.	-	0	transcript_id "PMZ_0032049-RA.p1"; gene_id "MSTRG.14467";
scaf_00053	transdecoder	CDS	3018526	3018716	.	-	2	transcript_id "PMZ_0032049-RA.p1"; gene_id "MSTRG.14467";
scaf_00053	transdecoder	CDS	3020559	3020709	.	-	0	transcript_id "PMZ_0032049-RA.p1"; gene_id "MSTRG.14467";
scaf_00053	transdecoder	CDS	3021562	3021896	.	-	2	transcript_id "PMZ_0032049-RA.p1"; gene_id "MSTRG.14467";
scaf_00053	transdecoder	CDS	3023161	3023291	.	-	1	transcript_id "PMZ_0032049-RA.p1"; gene_id "MSTRG.14467";
scaf_00053	transdecoder	CDS	3027290	3027399	.	-	0	transcript_id "PMZ_0032049-RA.p1"; gene_id "MSTRG.14467";
scaf_00053	transdecoder	CDS	3027988	3028134	.	-	0	transcript_id "PMZ_0032049-RA.p1"; gene_id "MSTRG.14467";
scaf_00053	transdecoder	CDS	3028655	3028717	.	-	0	transcript_id "PMZ_0032049-RA.p1"; gene_id "MSTRG.14467";
scaf_00053	transdecoder	CDS	3030383	3030461	.	-	1	transcript_id "PMZ_0032049-RA.p1"; gene_id "MSTRG.14467";
scaf_00053	transdecoder	CDS	3031924	3032090	.	-	0	transcript_id "PMZ_0032049-RA.p1"; gene_id "MSTRG.14467";
scaf_00053	transdecoder	CDS	3033888	3033951	.	-	1	transcript_id "PMZ_0032049-RA.p1"; gene_id "MSTRG.14467";
scaf_00053	transdecoder	CDS	3034889	3035163	.	-	0	transcript_id "PMZ_0032049-RA.p1"; gene_id "MSTRG.14467";
scaf_00053	transdecoder	CDS	3038271	3038332	.	-	2	transcript_id "PMZ_0032049-RA.p1"; gene_id "MSTRG.14467";
scaf_00053	transdecoder	CDS	3042888	3042989	.	-	2	transcript_id "PMZ_0032049-RA.p1"; gene_id "MSTRG.14467";
scaf_00053	transdecoder	CDS	3043735	3043880	.	-	1	transcript_id "PMZ_0032049-RA.p1"; gene_id "MSTRG.14467";
scaf_00053	transdecoder	CDS	3046643	3046720	.	-	1	transcript_id "PMZ_0032049-RA.p1"; gene_id "MSTRG.14467";
scaf_00053	transdecoder	CDS	3049797	3049867	.	-	0	transcript_id "PMZ_0032049-RA.p1"; gene_id "MSTRG.14467";
scaf_00053	transdecoder	CDS	3050711	3050846	.	-	1	transcript_id "PMZ_0032049-RA.p1"; gene_id "MSTRG.14467";
scaf_00053	transdecoder	CDS	3053635	3053780	.	-	0	transcript_id "PMZ_0032049-RA.p1"; gene_id "MSTRG.14467";
scaf_00053	transdecoder	CDS	3056973	3057049	.	-	2	transcript_id "PMZ_0032049-RA.p1"; gene_id "MSTRG.14467";
scaf_00053	transdecoder	CDS	3057555	3057698	.	-	2	transcript_id "PMZ_0032049-RA.p1"; gene_id "MSTRG.14467";
scaf_00053	transdecoder	CDS	3057835	3057899	.	-	1	transcript_id "PMZ_0032049-RA.p1"; gene_id "MSTRG.14467";
scaf_00053	transdecoder	CDS	3062127	3062191	.	-	0	transcript_id "PMZ_0032049-RA.p1"; gene_id "MSTRG.14467";
scaf_00053	transdecoder	exon	3055538	3055951	.	-	.	transcript_id "MSTRG.14467.7.p1"; gene_id "MSTRG.14467";
scaf_00053	transdecoder	exon	3056973	3057049	.	-	.	transcript_id "MSTRG.14467.7.p1"; gene_id "MSTRG.14467";
scaf_00053	transdecoder	exon	3057555	3057698	.	-	.	transcript_id "MSTRG.14467.7.p1"; gene_id "MSTRG.14467";
scaf_00053	transdecoder	exon	3057835	3057899	.	-	.	transcript_id "MSTRG.14467.7.p1"; gene_id "MSTRG.14467";
scaf_00053	transdecoder	exon	3060993	3061093	.	-	.	transcript_id "MSTRG.14467.7.p1"; gene_id "MSTRG.14467";
scaf_00053	transdecoder	exon	3063889	3063964	.	-	.	transcript_id "MSTRG.14467.7.p1"; gene_id "MSTRG.14467";
scaf_00053	transdecoder	exon	3066302	3066393	.	-	.	transcript_id "MSTRG.14467.7.p1"; gene_id "MSTRG.14467";
scaf_00053	transdecoder	exon	3067792	3067895	.	-	.	transcript_id "MSTRG.14467.7.p1"; gene_id "MSTRG.14467";
scaf_00053	transdecoder	exon	3069609	3069687	.	-	.	transcript_id "MSTRG.14467.7.p1"; gene_id "MSTRG.14467";
scaf_00053	transdecoder	exon	3080027	3080436	.	-	.	transcript_id "MSTRG.14467.7.p1"; gene_id "MSTRG.14467";
scaf_00053	transdecoder	exon	3087199	3087750	.	-	.	transcript_id "MSTRG.14467.7.p1"; gene_id "MSTRG.14467";
scaf_00053	transdecoder	CDS	3055724	3055951	.	-	0	transcript_id "MSTRG.14467.7.p1"; gene_id "MSTRG.14467";
scaf_00053	transdecoder	CDS	3056973	3057049	.	-	2	transcript_id "MSTRG.14467.7.p1"; gene_id "MSTRG.14467";
scaf_00053	transdecoder	CDS	3057555	3057698	.	-	2	transcript_id "MSTRG.14467.7.p1"; gene_id "MSTRG.14467";
scaf_00053	transdecoder	CDS	3057835	3057899	.	-	1	transcript_id "MSTRG.14467.7.p1"; gene_id "MSTRG.14467";
scaf_00053	transdecoder	CDS	3060993	3061093	.	-	0	transcript_id "MSTRG.14467.7.p1"; gene_id "MSTRG.14467";
scaf_00053	transdecoder	CDS	3063889	3063964	.	-	1	transcript_id "MSTRG.14467.7.p1"; gene_id "MSTRG.14467";
scaf_00053	transdecoder	CDS	3066302	3066393	.	-	0	transcript_id "MSTRG.14467.7.p1"; gene_id "MSTRG.14467";
scaf_00053	transdecoder	CDS	3067792	3067895	.	-	2	transcript_id "MSTRG.14467.7.p1"; gene_id "MSTRG.14467";
scaf_00053	transdecoder	CDS	3069609	3069687	.	-	0	transcript_id "MSTRG.14467.7.p1"; gene_id "MSTRG.14467";
scaf_00053	transdecoder	CDS	3080027	3080212	.	-	0	transcript_id "MSTRG.14467.7.p1"; gene_id "MSTRG.14467";
scaf_00053	transdecoder	exon	3062456	3062552	.	-	.	transcript_id "PMZ_0034634-RA.p1"; gene_id "MSTRG.14467";
scaf_00053	transdecoder	exon	3066302	3066393	.	-	.	transcript_id "PMZ_0034634-RA.p1"; gene_id "MSTRG.14467";
scaf_00053	transdecoder	exon	3067792	3067895	.	-	.	transcript_id "PMZ_0034634-RA.p1"; gene_id "MSTRG.14467";
scaf_00053	transdecoder	exon	3073390	3073400	.	-	.	transcript_id "PMZ_0034634-RA.p1"; gene_id "MSTRG.14467";
scaf_00053	transdecoder	exon	3080052	3080212	.	-	.	transcript_id "PMZ_0034634-RA.p1"; gene_id "MSTRG.14467";
scaf_00053	transdecoder	CDS	3062456	3062552	.	-	1	transcript_id "PMZ_0034634-RA.p1"; gene_id "MSTRG.14467";
scaf_00053	transdecoder	CDS	3066302	3066393	.	-	0	transcript_id "PMZ_0034634-RA.p1"; gene_id "MSTRG.14467";
scaf_00053	transdecoder	CDS	3067792	3067895	.	-	2	transcript_id "PMZ_0034634-RA.p1"; gene_id "MSTRG.14467";
scaf_00053	transdecoder	CDS	3073390	3073400	.	-	1	transcript_id "PMZ_0034634-RA.p1"; gene_id "MSTRG.14467";
scaf_00053	transdecoder	CDS	3080052	3080212	.	-	0	transcript_id "PMZ_0034634-RA.p1"; gene_id "MSTRG.14467";
scaf_00053	transdecoder	exon	3094511	3096626	.	-	.	transcript_id "MSTRG.14468.1.p1"; gene_id "MSTRG.14468";
scaf_00053	transdecoder	exon	3097219	3097356	.	-	.	transcript_id "MSTRG.14468.1.p1"; gene_id "MSTRG.14468";
scaf_00053	transdecoder	exon	3100779	3100830	.	-	.	transcript_id "MSTRG.14468.1.p1"; gene_id "MSTRG.14468";
scaf_00053	transdecoder	exon	3104024	3104118	.	-	.	transcript_id "MSTRG.14468.1.p1"; gene_id "MSTRG.14468";
scaf_00053	transdecoder	exon	3105083	3105129	.	-	.	transcript_id "MSTRG.14468.1.p1"; gene_id "MSTRG.14468";
scaf_00053	transdecoder	exon	3106827	3106905	.	-	.	transcript_id "MSTRG.14468.1.p1"; gene_id "MSTRG.14468";
scaf_00053	transdecoder	exon	3107893	3107990	.	-	.	transcript_id "MSTRG.14468.1.p1"; gene_id "MSTRG.14468";
scaf_00053	transdecoder	exon	3111247	3111313	.	-	.	transcript_id "MSTRG.14468.1.p1"; gene_id "MSTRG.14468";
scaf_00053	transdecoder	exon	3111872	3111966	.	-	.	transcript_id "MSTRG.14468.1.p1"; gene_id "MSTRG.14468";
scaf_00053	transdecoder	exon	3112653	3113008	.	-	.	transcript_id "MSTRG.14468.1.p1"; gene_id "MSTRG.14468";
scaf_00053	transdecoder	exon	3122527	3122893	.	-	.	transcript_id "MSTRG.14468.1.p1"; gene_id "MSTRG.14468";
scaf_00053	transdecoder	CDS	3096528	3096626	.	-	0	transcript_id "MSTRG.14468.1.p1"; gene_id "MSTRG.14468";
scaf_00053	transdecoder	CDS	3097219	3097356	.	-	0	transcript_id "MSTRG.14468.1.p1"; gene_id "MSTRG.14468";
scaf_00053	transdecoder	CDS	3100779	3100830	.	-	1	transcript_id "MSTRG.14468.1.p1"; gene_id "MSTRG.14468";
scaf_00053	transdecoder	CDS	3104024	3104118	.	-	0	transcript_id "MSTRG.14468.1.p1"; gene_id "MSTRG.14468";
scaf_00053	transdecoder	CDS	3105083	3105129	.	-	2	transcript_id "MSTRG.14468.1.p1"; gene_id "MSTRG.14468";
scaf_00053	transdecoder	CDS	3106827	3106905	.	-	0	transcript_id "MSTRG.14468.1.p1"; gene_id "MSTRG.14468";
scaf_00053	transdecoder	CDS	3107893	3107990	.	-	2	transcript_id "MSTRG.14468.1.p1"; gene_id "MSTRG.14468";
scaf_00053	transdecoder	CDS	3111247	3111313	.	-	0	transcript_id "MSTRG.14468.1.p1"; gene_id "MSTRG.14468";
scaf_00053	transdecoder	CDS	3111872	3111966	.	-	2	transcript_id "MSTRG.14468.1.p1"; gene_id "MSTRG.14468";
scaf_00053	transdecoder	CDS	3112653	3112848	.	-	0	transcript_id "MSTRG.14468.1.p1"; gene_id "MSTRG.14468";
scaf_00053	transdecoder	exon	3096528	3096626	.	-	.	transcript_id "PMZ_0034633-RA.p1"; gene_id "MSTRG.14468";
scaf_00053	transdecoder	exon	3097288	3097356	.	-	.	transcript_id "PMZ_0034633-RA.p1"; gene_id "MSTRG.14468";
scaf_00053	transdecoder	exon	3100779	3100830	.	-	.	transcript_id "PMZ_0034633-RA.p1"; gene_id "MSTRG.14468";
scaf_00053	transdecoder	exon	3104024	3104100	.	-	.	transcript_id "PMZ_0034633-RA.p1"; gene_id "MSTRG.14468";
scaf_00053	transdecoder	exon	3105083	3105129	.	-	.	transcript_id "PMZ_0034633-RA.p1"; gene_id "MSTRG.14468";
scaf_00053	transdecoder	exon	3106827	3106905	.	-	.	transcript_id "PMZ_0034633-RA.p1"; gene_id "MSTRG.14468";
scaf_00053	transdecoder	exon	3107797	3107976	.	-	.	transcript_id "PMZ_0034633-RA.p1"; gene_id "MSTRG.14468";
scaf_00053	transdecoder	exon	3111905	3111966	.	-	.	transcript_id "PMZ_0034633-RA.p1"; gene_id "MSTRG.14468";
scaf_00053	transdecoder	exon	3112653	3112848	.	-	.	transcript_id "PMZ_0034633-RA.p1"; gene_id "MSTRG.14468";
scaf_00053	transdecoder	CDS	3096528	3096626	.	-	0	transcript_id "PMZ_0034633-RA.p1"; gene_id "MSTRG.14468";
scaf_00053	transdecoder	CDS	3097288	3097356	.	-	0	transcript_id "PMZ_0034633-RA.p1"; gene_id "MSTRG.14468";
scaf_00053	transdecoder	CDS	3100779	3100830	.	-	1	transcript_id "PMZ_0034633-RA.p1"; gene_id "MSTRG.14468";
scaf_00053	transdecoder	CDS	3104024	3104100	.	-	0	transcript_id "PMZ_0034633-RA.p1"; gene_id "MSTRG.14468";
scaf_00053	transdecoder	CDS	3105083	3105129	.	-	2	transcript_id "PMZ_0034633-RA.p1"; gene_id "MSTRG.14468";
scaf_00053	transdecoder	CDS	3106827	3106905	.	-	0	transcript_id "PMZ_0034633-RA.p1"; gene_id "MSTRG.14468";
scaf_00053	transdecoder	CDS	3107797	3107976	.	-	0	transcript_id "PMZ_0034633-RA.p1"; gene_id "MSTRG.14468";
scaf_00053	transdecoder	CDS	3111905	3111966	.	-	2	transcript_id "PMZ_0034633-RA.p1"; gene_id "MSTRG.14468";
scaf_00053	transdecoder	CDS	3112653	3112848	.	-	0	transcript_id "PMZ_0034633-RA.p1"; gene_id "MSTRG.14468";
scaf_00053	transdecoder	exon	3150722	3151147	.	-	.	transcript_id "PMZ_0044964-RA.p1"; gene_id "PMZ_0044964";
scaf_00053	transdecoder	CDS	3150722	3151147	.	-	0	transcript_id "PMZ_0044964-RA.p1"; gene_id "PMZ_0044964";
scaf_00053	transdecoder	exon	3179011	3181052	.	+	.	transcript_id "MSTRG.14469.1.p1"; gene_id "MSTRG.14469";
scaf_00053	transdecoder	exon	3181282	3181408	.	+	.	transcript_id "MSTRG.14469.1.p1"; gene_id "MSTRG.14469";
scaf_00053	transdecoder	exon	3182341	3182447	.	+	.	transcript_id "MSTRG.14469.1.p1"; gene_id "MSTRG.14469";
scaf_00053	transdecoder	exon	3182675	3182828	.	+	.	transcript_id "MSTRG.14469.1.p1"; gene_id "MSTRG.14469";
scaf_00053	transdecoder	exon	3183587	3185383	.	+	.	transcript_id "MSTRG.14469.1.p1"; gene_id "MSTRG.14469";
scaf_00053	transdecoder	CDS	3180663	3181052	.	+	0	transcript_id "MSTRG.14469.1.p1"; gene_id "MSTRG.14469";
scaf_00053	transdecoder	CDS	3181282	3181408	.	+	0	transcript_id "MSTRG.14469.1.p1"; gene_id "MSTRG.14469";
scaf_00053	transdecoder	CDS	3182341	3182447	.	+	2	transcript_id "MSTRG.14469.1.p1"; gene_id "MSTRG.14469";
scaf_00053	transdecoder	CDS	3182675	3182828	.	+	0	transcript_id "MSTRG.14469.1.p1"; gene_id "MSTRG.14469";
scaf_00053	transdecoder	CDS	3183587	3183633	.	+	2	transcript_id "MSTRG.14469.1.p1"; gene_id "MSTRG.14469";
scaf_00053	transdecoder	exon	3179068	3179252	.	+	.	transcript_id "PMZ_0044965-RA.p1"; gene_id "MSTRG.14469";
scaf_00053	transdecoder	exon	3180045	3180066	.	+	.	transcript_id "PMZ_0044965-RA.p1"; gene_id "MSTRG.14469";
scaf_00053	transdecoder	exon	3180877	3181052	.	+	.	transcript_id "PMZ_0044965-RA.p1"; gene_id "MSTRG.14469";
scaf_00053	transdecoder	exon	3181282	3181374	.	+	.	transcript_id "PMZ_0044965-RA.p1"; gene_id "MSTRG.14469";
scaf_00053	transdecoder	exon	3182159	3182222	.	+	.	transcript_id "PMZ_0044965-RA.p1"; gene_id "MSTRG.14469";
scaf_00053	transdecoder	exon	3182341	3182372	.	+	.	transcript_id "PMZ_0044965-RA.p1"; gene_id "MSTRG.14469";
scaf_00053	transdecoder	exon	3182675	3182828	.	+	.	transcript_id "PMZ_0044965-RA.p1"; gene_id "MSTRG.14469";
scaf_00053	transdecoder	exon	3190335	3190582	.	+	.	transcript_id "PMZ_0044965-RA.p1"; gene_id "MSTRG.14469";
scaf_00053	transdecoder	exon	3192515	3192688	.	+	.	transcript_id "PMZ_0044965-RA.p1"; gene_id "MSTRG.14469";
scaf_00053	transdecoder	exon	3193975	3194016	.	+	.	transcript_id "PMZ_0044965-RA.p1"; gene_id "MSTRG.14469";
scaf_00053	transdecoder	CDS	3179205	3179252	.	+	0	transcript_id "PMZ_0044965-RA.p1"; gene_id "MSTRG.14469";
scaf_00053	transdecoder	CDS	3180045	3180066	.	+	0	transcript_id "PMZ_0044965-RA.p1"; gene_id "MSTRG.14469";
scaf_00053	transdecoder	CDS	3180877	3181052	.	+	2	transcript_id "PMZ_0044965-RA.p1"; gene_id "MSTRG.14469";
scaf_00053	transdecoder	CDS	3181282	3181374	.	+	0	transcript_id "PMZ_0044965-RA.p1"; gene_id "MSTRG.14469";
scaf_00053	transdecoder	CDS	3182159	3182222	.	+	0	transcript_id "PMZ_0044965-RA.p1"; gene_id "MSTRG.14469";
scaf_00053	transdecoder	CDS	3182341	3182372	.	+	2	transcript_id "PMZ_0044965-RA.p1"; gene_id "MSTRG.14469";
scaf_00053	transdecoder	CDS	3182675	3182828	.	+	0	transcript_id "PMZ_0044965-RA.p1"; gene_id "MSTRG.14469";
scaf_00053	transdecoder	CDS	3190335	3190582	.	+	2	transcript_id "PMZ_0044965-RA.p1"; gene_id "MSTRG.14469";
scaf_00053	transdecoder	CDS	3192515	3192688	.	+	0	transcript_id "PMZ_0044965-RA.p1"; gene_id "MSTRG.14469";
scaf_00053	transdecoder	CDS	3193975	3194016	.	+	0	transcript_id "PMZ_0044965-RA.p1"; gene_id "MSTRG.14469";
scaf_00053	transdecoder	exon	3179123	3179252	.	+	.	transcript_id "MSTRG.14469.3.p1"; gene_id "MSTRG.14469";
scaf_00053	transdecoder	exon	3179406	3179434	.	+	.	transcript_id "MSTRG.14469.3.p1"; gene_id "MSTRG.14469";
scaf_00053	transdecoder	exon	3180877	3181052	.	+	.	transcript_id "MSTRG.14469.3.p1"; gene_id "MSTRG.14469";
scaf_00053	transdecoder	exon	3181282	3181408	.	+	.	transcript_id "MSTRG.14469.3.p1"; gene_id "MSTRG.14469";
scaf_00053	transdecoder	exon	3182341	3182447	.	+	.	transcript_id "MSTRG.14469.3.p1"; gene_id "MSTRG.14469";
scaf_00053	transdecoder	exon	3182675	3182828	.	+	.	transcript_id "MSTRG.14469.3.p1"; gene_id "MSTRG.14469";
scaf_00053	transdecoder	exon	3183587	3185584	.	+	.	transcript_id "MSTRG.14469.3.p1"; gene_id "MSTRG.14469";
scaf_00053	transdecoder	CDS	3179125	3179252	.	+	0	transcript_id "MSTRG.14469.3.p1"; gene_id "MSTRG.14469";
scaf_00053	transdecoder	CDS	3179406	3179434	.	+	1	transcript_id "MSTRG.14469.3.p1"; gene_id "MSTRG.14469";
scaf_00053	transdecoder	CDS	3180877	3181052	.	+	2	transcript_id "MSTRG.14469.3.p1"; gene_id "MSTRG.14469";
scaf_00053	transdecoder	CDS	3181282	3181408	.	+	0	transcript_id "MSTRG.14469.3.p1"; gene_id "MSTRG.14469";
scaf_00053	transdecoder	CDS	3182341	3182447	.	+	2	transcript_id "MSTRG.14469.3.p1"; gene_id "MSTRG.14469";
scaf_00053	transdecoder	CDS	3182675	3182828	.	+	0	transcript_id "MSTRG.14469.3.p1"; gene_id "MSTRG.14469";
scaf_00053	transdecoder	CDS	3183587	3183633	.	+	2	transcript_id "MSTRG.14469.3.p1"; gene_id "MSTRG.14469";
scaf_00053	transdecoder	exon	3183549	3183638	.	-	.	transcript_id "MSTRG.14470.1.p2"; gene_id "MSTRG.14470";
scaf_00053	transdecoder	exon	3183662	3192057	.	-	.	transcript_id "MSTRG.14470.1.p2"; gene_id "MSTRG.14470";
scaf_00053	transdecoder	exon	3192683	3192776	.	-	.	transcript_id "MSTRG.14470.1.p2"; gene_id "MSTRG.14470";
scaf_00053	transdecoder	exon	3193981	3194085	.	-	.	transcript_id "MSTRG.14470.1.p2"; gene_id "MSTRG.14470";
scaf_00053	transdecoder	exon	3194272	3194351	.	-	.	transcript_id "MSTRG.14470.1.p2"; gene_id "MSTRG.14470";
scaf_00053	transdecoder	exon	3195060	3195155	.	-	.	transcript_id "MSTRG.14470.1.p2"; gene_id "MSTRG.14470";
scaf_00053	transdecoder	exon	3195932	3195994	.	-	.	transcript_id "MSTRG.14470.1.p2"; gene_id "MSTRG.14470";
scaf_00053	transdecoder	exon	3197949	3198042	.	-	.	transcript_id "MSTRG.14470.1.p2"; gene_id "MSTRG.14470";
scaf_00053	transdecoder	exon	3199264	3199313	.	-	.	transcript_id "MSTRG.14470.1.p2"; gene_id "MSTRG.14470";
scaf_00053	transdecoder	exon	3199864	3199965	.	-	.	transcript_id "MSTRG.14470.1.p2"; gene_id "MSTRG.14470";
scaf_00053	transdecoder	exon	3201223	3201340	.	-	.	transcript_id "MSTRG.14470.1.p2"; gene_id "MSTRG.14470";
scaf_00053	transdecoder	exon	3202369	3202422	.	-	.	transcript_id "MSTRG.14470.1.p2"; gene_id "MSTRG.14470";
scaf_00053	transdecoder	exon	3202669	3202746	.	-	.	transcript_id "MSTRG.14470.1.p2"; gene_id "MSTRG.14470";
scaf_00053	transdecoder	exon	3203365	3203442	.	-	.	transcript_id "MSTRG.14470.1.p2"; gene_id "MSTRG.14470";
scaf_00053	transdecoder	exon	3204353	3204687	.	-	.	transcript_id "MSTRG.14470.1.p2"; gene_id "MSTRG.14470";
scaf_00053	transdecoder	exon	3217142	3217628	.	-	.	transcript_id "MSTRG.14470.1.p2"; gene_id "MSTRG.14470";
scaf_00053	transdecoder	CDS	3191953	3192057	.	-	0	transcript_id "MSTRG.14470.1.p2"; gene_id "MSTRG.14470";
scaf_00053	transdecoder	CDS	3192683	3192776	.	-	1	transcript_id "MSTRG.14470.1.p2"; gene_id "MSTRG.14470";
scaf_00053	transdecoder	CDS	3193981	3194085	.	-	1	transcript_id "MSTRG.14470.1.p2"; gene_id "MSTRG.14470";
scaf_00053	transdecoder	CDS	3194272	3194351	.	-	0	transcript_id "MSTRG.14470.1.p2"; gene_id "MSTRG.14470";
scaf_00053	transdecoder	CDS	3195060	3195155	.	-	0	transcript_id "MSTRG.14470.1.p2"; gene_id "MSTRG.14470";
scaf_00053	transdecoder	CDS	3195932	3195994	.	-	0	transcript_id "MSTRG.14470.1.p2"; gene_id "MSTRG.14470";
scaf_00053	transdecoder	CDS	3197949	3198042	.	-	1	transcript_id "MSTRG.14470.1.p2"; gene_id "MSTRG.14470";
scaf_00053	transdecoder	CDS	3199264	3199313	.	-	0	transcript_id "MSTRG.14470.1.p2"; gene_id "MSTRG.14470";
scaf_00053	transdecoder	CDS	3199864	3199866	.	-	0	transcript_id "MSTRG.14470.1.p2"; gene_id "MSTRG.14470";
scaf_00053	transdecoder	exon	3186134	3192057	.	-	.	transcript_id "MSTRG.14470.2.p2"; gene_id "MSTRG.14470";
scaf_00053	transdecoder	exon	3192683	3192776	.	-	.	transcript_id "MSTRG.14470.2.p2"; gene_id "MSTRG.14470";
scaf_00053	transdecoder	exon	3193981	3194085	.	-	.	transcript_id "MSTRG.14470.2.p2"; gene_id "MSTRG.14470";
scaf_00053	transdecoder	exon	3194272	3194351	.	-	.	transcript_id "MSTRG.14470.2.p2"; gene_id "MSTRG.14470";
scaf_00053	transdecoder	exon	3195060	3195155	.	-	.	transcript_id "MSTRG.14470.2.p2"; gene_id "MSTRG.14470";
scaf_00053	transdecoder	exon	3195932	3195994	.	-	.	transcript_id "MSTRG.14470.2.p2"; gene_id "MSTRG.14470";
scaf_00053	transdecoder	exon	3197949	3198042	.	-	.	transcript_id "MSTRG.14470.2.p2"; gene_id "MSTRG.14470";
scaf_00053	transdecoder	exon	3199264	3199313	.	-	.	transcript_id "MSTRG.14470.2.p2"; gene_id "MSTRG.14470";
scaf_00053	transdecoder	exon	3199864	3199965	.	-	.	transcript_id "MSTRG.14470.2.p2"; gene_id "MSTRG.14470";
scaf_00053	transdecoder	exon	3201223	3201340	.	-	.	transcript_id "MSTRG.14470.2.p2"; gene_id "MSTRG.14470";
scaf_00053	transdecoder	exon	3202369	3202422	.	-	.	transcript_id "MSTRG.14470.2.p2"; gene_id "MSTRG.14470";
scaf_00053	transdecoder	exon	3202669	3202746	.	-	.	transcript_id "MSTRG.14470.2.p2"; gene_id "MSTRG.14470";
scaf_00053	transdecoder	exon	3203365	3203442	.	-	.	transcript_id "MSTRG.14470.2.p2"; gene_id "MSTRG.14470";
scaf_00053	transdecoder	exon	3204353	3204687	.	-	.	transcript_id "MSTRG.14470.2.p2"; gene_id "MSTRG.14470";
scaf_00053	transdecoder	exon	3217292	3217461	.	-	.	transcript_id "MSTRG.14470.2.p2"; gene_id "MSTRG.14470";
scaf_00053	transdecoder	CDS	3191953	3192057	.	-	0	transcript_id "MSTRG.14470.2.p2"; gene_id "MSTRG.14470";
scaf_00053	transdecoder	CDS	3192683	3192776	.	-	1	transcript_id "MSTRG.14470.2.p2"; gene_id "MSTRG.14470";
scaf_00053	transdecoder	CDS	3193981	3194085	.	-	1	transcript_id "MSTRG.14470.2.p2"; gene_id "MSTRG.14470";
scaf_00053	transdecoder	CDS	3194272	3194351	.	-	0	transcript_id "MSTRG.14470.2.p2"; gene_id "MSTRG.14470";
scaf_00053	transdecoder	CDS	3195060	3195155	.	-	0	transcript_id "MSTRG.14470.2.p2"; gene_id "MSTRG.14470";
scaf_00053	transdecoder	CDS	3195932	3195994	.	-	0	transcript_id "MSTRG.14470.2.p2"; gene_id "MSTRG.14470";
scaf_00053	transdecoder	CDS	3197949	3198042	.	-	1	transcript_id "MSTRG.14470.2.p2"; gene_id "MSTRG.14470";
scaf_00053	transdecoder	CDS	3199264	3199313	.	-	0	transcript_id "MSTRG.14470.2.p2"; gene_id "MSTRG.14470";
scaf_00053	transdecoder	CDS	3199864	3199866	.	-	0	transcript_id "MSTRG.14470.2.p2"; gene_id "MSTRG.14470";
scaf_00053	transdecoder	exon	3191885	3192057	.	-	.	transcript_id "PMZ_0044966-RA.p2"; gene_id "MSTRG.14470";
scaf_00053	transdecoder	exon	3192683	3192776	.	-	.	transcript_id "PMZ_0044966-RA.p2"; gene_id "MSTRG.14470";
scaf_00053	transdecoder	exon	3193981	3194085	.	-	.	transcript_id "PMZ_0044966-RA.p2"; gene_id "MSTRG.14470";
scaf_00053	transdecoder	exon	3201223	3201340	.	-	.	transcript_id "PMZ_0044966-RA.p2"; gene_id "MSTRG.14470";
scaf_00053	transdecoder	exon	3202369	3202422	.	-	.	transcript_id "PMZ_0044966-RA.p2"; gene_id "MSTRG.14470";
scaf_00053	transdecoder	exon	3202669	3202746	.	-	.	transcript_id "PMZ_0044966-RA.p2"; gene_id "MSTRG.14470";
scaf_00053	transdecoder	exon	3204353	3204687	.	-	.	transcript_id "PMZ_0044966-RA.p2"; gene_id "MSTRG.14470";
scaf_00053	transdecoder	exon	3217142	3217566	.	-	.	transcript_id "PMZ_0044966-RA.p2"; gene_id "MSTRG.14470";
scaf_00053	transdecoder	CDS	3194075	3194085	.	-	2	transcript_id "PMZ_0044966-RA.p2"; gene_id "MSTRG.14470";
scaf_00053	transdecoder	CDS	3201223	3201340	.	-	0	transcript_id "PMZ_0044966-RA.p2"; gene_id "MSTRG.14470";
scaf_00053	transdecoder	CDS	3202369	3202422	.	-	0	transcript_id "PMZ_0044966-RA.p2"; gene_id "MSTRG.14470";
scaf_00053	transdecoder	CDS	3202669	3202746	.	-	0	transcript_id "PMZ_0044966-RA.p2"; gene_id "MSTRG.14470";
scaf_00053	transdecoder	CDS	3204353	3204517	.	-	0	transcript_id "PMZ_0044966-RA.p2"; gene_id "MSTRG.14470";
scaf_00053	transdecoder	exon	3191909	3192776	.	-	.	transcript_id "MSTRG.14470.4.p1"; gene_id "MSTRG.14470";
scaf_00053	transdecoder	exon	3193981	3194085	.	-	.	transcript_id "MSTRG.14470.4.p1"; gene_id "MSTRG.14470";
scaf_00053	transdecoder	exon	3194272	3194351	.	-	.	transcript_id "MSTRG.14470.4.p1"; gene_id "MSTRG.14470";
scaf_00053	transdecoder	exon	3195060	3195155	.	-	.	transcript_id "MSTRG.14470.4.p1"; gene_id "MSTRG.14470";
scaf_00053	transdecoder	exon	3195932	3195994	.	-	.	transcript_id "MSTRG.14470.4.p1"; gene_id "MSTRG.14470";
scaf_00053	transdecoder	exon	3197949	3198042	.	-	.	transcript_id "MSTRG.14470.4.p1"; gene_id "MSTRG.14470";
scaf_00053	transdecoder	exon	3199264	3199313	.	-	.	transcript_id "MSTRG.14470.4.p1"; gene_id "MSTRG.14470";
scaf_00053	transdecoder	exon	3199864	3199965	.	-	.	transcript_id "MSTRG.14470.4.p1"; gene_id "MSTRG.14470";
scaf_00053	transdecoder	exon	3201223	3201340	.	-	.	transcript_id "MSTRG.14470.4.p1"; gene_id "MSTRG.14470";
scaf_00053	transdecoder	exon	3202369	3202422	.	-	.	transcript_id "MSTRG.14470.4.p1"; gene_id "MSTRG.14470";
scaf_00053	transdecoder	exon	3202669	3202746	.	-	.	transcript_id "MSTRG.14470.4.p1"; gene_id "MSTRG.14470";
scaf_00053	transdecoder	exon	3203365	3203442	.	-	.	transcript_id "MSTRG.14470.4.p1"; gene_id "MSTRG.14470";
scaf_00053	transdecoder	exon	3204353	3204687	.	-	.	transcript_id "MSTRG.14470.4.p1"; gene_id "MSTRG.14470";
scaf_00053	transdecoder	exon	3217292	3217577	.	-	.	transcript_id "MSTRG.14470.4.p1"; gene_id "MSTRG.14470";
scaf_00053	transdecoder	CDS	3195121	3195155	.	-	2	transcript_id "MSTRG.14470.4.p1"; gene_id "MSTRG.14470";
scaf_00053	transdecoder	CDS	3195932	3195994	.	-	2	transcript_id "MSTRG.14470.4.p1"; gene_id "MSTRG.14470";
scaf_00053	transdecoder	CDS	3197949	3198042	.	-	0	transcript_id "MSTRG.14470.4.p1"; gene_id "MSTRG.14470";
scaf_00053	transdecoder	CDS	3199264	3199313	.	-	2	transcript_id "MSTRG.14470.4.p1"; gene_id "MSTRG.14470";
scaf_00053	transdecoder	CDS	3199864	3199965	.	-	2	transcript_id "MSTRG.14470.4.p1"; gene_id "MSTRG.14470";
scaf_00053	transdecoder	CDS	3201223	3201340	.	-	0	transcript_id "MSTRG.14470.4.p1"; gene_id "MSTRG.14470";
scaf_00053	transdecoder	CDS	3202369	3202422	.	-	0	transcript_id "MSTRG.14470.4.p1"; gene_id "MSTRG.14470";
scaf_00053	transdecoder	CDS	3202669	3202746	.	-	0	transcript_id "MSTRG.14470.4.p1"; gene_id "MSTRG.14470";
scaf_00053	transdecoder	CDS	3203365	3203442	.	-	0	transcript_id "MSTRG.14470.4.p1"; gene_id "MSTRG.14470";
scaf_00053	transdecoder	CDS	3204353	3204517	.	-	0	transcript_id "MSTRG.14470.4.p1"; gene_id "MSTRG.14470";
scaf_00053	transdecoder	exon	3222565	3223186	.	+	.	transcript_id "MSTRG.14471.1.p1"; gene_id "MSTRG.14471";
scaf_00053	transdecoder	exon	3224717	3224772	.	+	.	transcript_id "MSTRG.14471.1.p1"; gene_id "MSTRG.14471";
scaf_00053	transdecoder	exon	3225288	3225328	.	+	.	transcript_id "MSTRG.14471.1.p1"; gene_id "MSTRG.14471";
scaf_00053	transdecoder	exon	3226386	3226520	.	+	.	transcript_id "MSTRG.14471.1.p1"; gene_id "MSTRG.14471";
scaf_00053	transdecoder	exon	3227282	3227380	.	+	.	transcript_id "MSTRG.14471.1.p1"; gene_id "MSTRG.14471";
scaf_00053	transdecoder	exon	3228513	3228704	.	+	.	transcript_id "MSTRG.14471.1.p1"; gene_id "MSTRG.14471";
scaf_00053	transdecoder	exon	3230467	3232092	.	+	.	transcript_id "MSTRG.14471.1.p1"; gene_id "MSTRG.14471";
scaf_00053	transdecoder	CDS	3224733	3224772	.	+	0	transcript_id "MSTRG.14471.1.p1"; gene_id "MSTRG.14471";
scaf_00053	transdecoder	CDS	3225288	3225328	.	+	2	transcript_id "MSTRG.14471.1.p1"; gene_id "MSTRG.14471";
scaf_00053	transdecoder	CDS	3226386	3226520	.	+	0	transcript_id "MSTRG.14471.1.p1"; gene_id "MSTRG.14471";
scaf_00053	transdecoder	CDS	3227282	3227380	.	+	0	transcript_id "MSTRG.14471.1.p1"; gene_id "MSTRG.14471";
scaf_00053	transdecoder	CDS	3228513	3228704	.	+	0	transcript_id "MSTRG.14471.1.p1"; gene_id "MSTRG.14471";
scaf_00053	transdecoder	CDS	3230467	3230514	.	+	0	transcript_id "MSTRG.14471.1.p1"; gene_id "MSTRG.14471";
scaf_00053	transdecoder	exon	3223129	3223290	.	+	.	transcript_id "MSTRG.14471.3.p1"; gene_id "MSTRG.14471";
scaf_00053	transdecoder	exon	3224717	3224772	.	+	.	transcript_id "MSTRG.14471.3.p1"; gene_id "MSTRG.14471";
scaf_00053	transdecoder	exon	3225288	3225328	.	+	.	transcript_id "MSTRG.14471.3.p1"; gene_id "MSTRG.14471";
scaf_00053	transdecoder	exon	3226386	3226520	.	+	.	transcript_id "MSTRG.14471.3.p1"; gene_id "MSTRG.14471";
scaf_00053	transdecoder	exon	3227282	3227380	.	+	.	transcript_id "MSTRG.14471.3.p1"; gene_id "MSTRG.14471";
scaf_00053	transdecoder	exon	3228513	3228704	.	+	.	transcript_id "MSTRG.14471.3.p1"; gene_id "MSTRG.14471";
scaf_00053	transdecoder	exon	3230467	3230589	.	+	.	transcript_id "MSTRG.14471.3.p1"; gene_id "MSTRG.14471";
scaf_00053	transdecoder	CDS	3224733	3224772	.	+	0	transcript_id "MSTRG.14471.3.p1"; gene_id "MSTRG.14471";
scaf_00053	transdecoder	CDS	3225288	3225328	.	+	2	transcript_id "MSTRG.14471.3.p1"; gene_id "MSTRG.14471";
scaf_00053	transdecoder	CDS	3226386	3226520	.	+	0	transcript_id "MSTRG.14471.3.p1"; gene_id "MSTRG.14471";
scaf_00053	transdecoder	CDS	3227282	3227380	.	+	0	transcript_id "MSTRG.14471.3.p1"; gene_id "MSTRG.14471";
scaf_00053	transdecoder	CDS	3228513	3228704	.	+	0	transcript_id "MSTRG.14471.3.p1"; gene_id "MSTRG.14471";
scaf_00053	transdecoder	CDS	3230467	3230514	.	+	0	transcript_id "MSTRG.14471.3.p1"; gene_id "MSTRG.14471";
scaf_00053	transdecoder	exon	3223129	3224772	.	+	.	transcript_id "MSTRG.14471.2.p1"; gene_id "MSTRG.14471";
scaf_00053	transdecoder	exon	3225288	3225328	.	+	.	transcript_id "MSTRG.14471.2.p1"; gene_id "MSTRG.14471";
scaf_00053	transdecoder	exon	3226386	3226520	.	+	.	transcript_id "MSTRG.14471.2.p1"; gene_id "MSTRG.14471";
scaf_00053	transdecoder	exon	3227282	3227380	.	+	.	transcript_id "MSTRG.14471.2.p1"; gene_id "MSTRG.14471";
scaf_00053	transdecoder	exon	3228513	3228704	.	+	.	transcript_id "MSTRG.14471.2.p1"; gene_id "MSTRG.14471";
scaf_00053	transdecoder	exon	3230467	3230612	.	+	.	transcript_id "MSTRG.14471.2.p1"; gene_id "MSTRG.14471";
scaf_00053	transdecoder	CDS	3224733	3224772	.	+	0	transcript_id "MSTRG.14471.2.p1"; gene_id "MSTRG.14471";
scaf_00053	transdecoder	CDS	3225288	3225328	.	+	2	transcript_id "MSTRG.14471.2.p1"; gene_id "MSTRG.14471";
scaf_00053	transdecoder	CDS	3226386	3226520	.	+	0	transcript_id "MSTRG.14471.2.p1"; gene_id "MSTRG.14471";
scaf_00053	transdecoder	CDS	3227282	3227380	.	+	0	transcript_id "MSTRG.14471.2.p1"; gene_id "MSTRG.14471";
scaf_00053	transdecoder	CDS	3228513	3228704	.	+	0	transcript_id "MSTRG.14471.2.p1"; gene_id "MSTRG.14471";
scaf_00053	transdecoder	CDS	3230467	3230514	.	+	0	transcript_id "MSTRG.14471.2.p1"; gene_id "MSTRG.14471";
scaf_00053	transdecoder	exon	3223179	3223455	.	+	.	transcript_id "PMZ_0044967-RA.p1"; gene_id "MSTRG.14471";
scaf_00053	transdecoder	exon	3224717	3224772	.	+	.	transcript_id "PMZ_0044967-RA.p1"; gene_id "MSTRG.14471";
scaf_00053	transdecoder	exon	3225288	3225328	.	+	.	transcript_id "PMZ_0044967-RA.p1"; gene_id "MSTRG.14471";
scaf_00053	transdecoder	exon	3226386	3226520	.	+	.	transcript_id "PMZ_0044967-RA.p1"; gene_id "MSTRG.14471";
scaf_00053	transdecoder	exon	3227282	3227380	.	+	.	transcript_id "PMZ_0044967-RA.p1"; gene_id "MSTRG.14471";
scaf_00053	transdecoder	exon	3228513	3228704	.	+	.	transcript_id "PMZ_0044967-RA.p1"; gene_id "MSTRG.14471";
scaf_00053	transdecoder	exon	3230467	3232092	.	+	.	transcript_id "PMZ_0044967-RA.p1"; gene_id "MSTRG.14471";
scaf_00053	transdecoder	CDS	3224733	3224772	.	+	0	transcript_id "PMZ_0044967-RA.p1"; gene_id "MSTRG.14471";
scaf_00053	transdecoder	CDS	3225288	3225328	.	+	2	transcript_id "PMZ_0044967-RA.p1"; gene_id "MSTRG.14471";
scaf_00053	transdecoder	CDS	3226386	3226520	.	+	0	transcript_id "PMZ_0044967-RA.p1"; gene_id "MSTRG.14471";
scaf_00053	transdecoder	CDS	3227282	3227380	.	+	0	transcript_id "PMZ_0044967-RA.p1"; gene_id "MSTRG.14471";
scaf_00053	transdecoder	CDS	3228513	3228704	.	+	0	transcript_id "PMZ_0044967-RA.p1"; gene_id "MSTRG.14471";
scaf_00053	transdecoder	CDS	3230467	3230514	.	+	0	transcript_id "PMZ_0044967-RA.p1"; gene_id "MSTRG.14471";
scaf_00053	transdecoder	exon	3236410	3241016	.	-	.	transcript_id "MSTRG.14472.1.p1"; gene_id "MSTRG.14472";
scaf_00053	transdecoder	exon	3241334	3243020	.	-	.	transcript_id "MSTRG.14472.1.p1"; gene_id "MSTRG.14472";
scaf_00053	transdecoder	exon	3260758	3260925	.	-	.	transcript_id "MSTRG.14472.1.p1"; gene_id "MSTRG.14472";
scaf_00053	transdecoder	exon	3261199	3261501	.	-	.	transcript_id "MSTRG.14472.1.p1"; gene_id "MSTRG.14472";
scaf_00053	transdecoder	exon	3262456	3262531	.	-	.	transcript_id "MSTRG.14472.1.p1"; gene_id "MSTRG.14472";
scaf_00053	transdecoder	exon	3263325	3263353	.	-	.	transcript_id "MSTRG.14472.1.p1"; gene_id "MSTRG.14472";
scaf_00053	transdecoder	exon	3267508	3267568	.	-	.	transcript_id "MSTRG.14472.1.p1"; gene_id "MSTRG.14472";
scaf_00053	transdecoder	exon	3277541	3277985	.	-	.	transcript_id "MSTRG.14472.1.p1"; gene_id "MSTRG.14472";
scaf_00053	transdecoder	CDS	3242641	3243020	.	-	2	transcript_id "MSTRG.14472.1.p1"; gene_id "MSTRG.14472";
scaf_00053	transdecoder	CDS	3260758	3260925	.	-	2	transcript_id "MSTRG.14472.1.p1"; gene_id "MSTRG.14472";
scaf_00053	transdecoder	CDS	3261199	3261501	.	-	2	transcript_id "MSTRG.14472.1.p1"; gene_id "MSTRG.14472";
scaf_00053	transdecoder	CDS	3262456	3262531	.	-	0	transcript_id "MSTRG.14472.1.p1"; gene_id "MSTRG.14472";
scaf_00053	transdecoder	CDS	3263325	3263353	.	-	2	transcript_id "MSTRG.14472.1.p1"; gene_id "MSTRG.14472";
scaf_00053	transdecoder	CDS	3267508	3267568	.	-	0	transcript_id "MSTRG.14472.1.p1"; gene_id "MSTRG.14472";
scaf_00053	transdecoder	CDS	3277541	3277633	.	-	0	transcript_id "MSTRG.14472.1.p1"; gene_id "MSTRG.14472";
scaf_00053	transdecoder	exon	3242301	3242981	.	-	.	transcript_id "MSTRG.14472.2.p1"; gene_id "MSTRG.14472";
scaf_00053	transdecoder	exon	3260758	3260925	.	-	.	transcript_id "MSTRG.14472.2.p1"; gene_id "MSTRG.14472";
scaf_00053	transdecoder	exon	3261199	3261501	.	-	.	transcript_id "MSTRG.14472.2.p1"; gene_id "MSTRG.14472";
scaf_00053	transdecoder	exon	3262456	3262531	.	-	.	transcript_id "MSTRG.14472.2.p1"; gene_id "MSTRG.14472";
scaf_00053	transdecoder	exon	3263325	3263353	.	-	.	transcript_id "MSTRG.14472.2.p1"; gene_id "MSTRG.14472";
scaf_00053	transdecoder	exon	3267508	3267568	.	-	.	transcript_id "MSTRG.14472.2.p1"; gene_id "MSTRG.14472";
scaf_00053	transdecoder	exon	3277541	3277985	.	-	.	transcript_id "MSTRG.14472.2.p1"; gene_id "MSTRG.14472";
scaf_00053	transdecoder	CDS	3242641	3242981	.	-	2	transcript_id "MSTRG.14472.2.p1"; gene_id "MSTRG.14472";
scaf_00053	transdecoder	CDS	3260758	3260925	.	-	2	transcript_id "MSTRG.14472.2.p1"; gene_id "MSTRG.14472";
scaf_00053	transdecoder	CDS	3261199	3261501	.	-	2	transcript_id "MSTRG.14472.2.p1"; gene_id "MSTRG.14472";
scaf_00053	transdecoder	CDS	3262456	3262531	.	-	0	transcript_id "MSTRG.14472.2.p1"; gene_id "MSTRG.14472";
scaf_00053	transdecoder	CDS	3263325	3263353	.	-	2	transcript_id "MSTRG.14472.2.p1"; gene_id "MSTRG.14472";
scaf_00053	transdecoder	CDS	3267508	3267568	.	-	0	transcript_id "MSTRG.14472.2.p1"; gene_id "MSTRG.14472";
scaf_00053	transdecoder	CDS	3277541	3277633	.	-	0	transcript_id "MSTRG.14472.2.p1"; gene_id "MSTRG.14472";
scaf_00053	transdecoder	exon	3242541	3242981	.	-	.	transcript_id "PMZ_0044968-RA.p1"; gene_id "MSTRG.14472";
scaf_00053	transdecoder	exon	3260864	3260925	.	-	.	transcript_id "PMZ_0044968-RA.p1"; gene_id "MSTRG.14472";
scaf_00053	transdecoder	exon	3261199	3261501	.	-	.	transcript_id "PMZ_0044968-RA.p1"; gene_id "MSTRG.14472";
scaf_00053	transdecoder	exon	3267508	3267568	.	-	.	transcript_id "PMZ_0044968-RA.p1"; gene_id "MSTRG.14472";
scaf_00053	transdecoder	exon	3277541	3277819	.	-	.	transcript_id "PMZ_0044968-RA.p1"; gene_id "MSTRG.14472";
scaf_00053	transdecoder	CDS	3242541	3242981	.	-	0	transcript_id "PMZ_0044968-RA.p1"; gene_id "MSTRG.14472";
scaf_00053	transdecoder	CDS	3260864	3260925	.	-	2	transcript_id "PMZ_0044968-RA.p1"; gene_id "MSTRG.14472";
scaf_00053	transdecoder	CDS	3261199	3261501	.	-	2	transcript_id "PMZ_0044968-RA.p1"; gene_id "MSTRG.14472";
scaf_00053	transdecoder	CDS	3267508	3267568	.	-	0	transcript_id "PMZ_0044968-RA.p1"; gene_id "MSTRG.14472";
scaf_00053	transdecoder	CDS	3277541	3277633	.	-	0	transcript_id "PMZ_0044968-RA.p1"; gene_id "MSTRG.14472";
scaf_00053	transdecoder	exon	3295860	3299232	.	-	.	transcript_id "MSTRG.14473.1.p1"; gene_id "MSTRG.14473";
scaf_00053	transdecoder	exon	3299937	3300040	.	-	.	transcript_id "MSTRG.14473.1.p1"; gene_id "MSTRG.14473";
scaf_00053	transdecoder	exon	3300748	3300924	.	-	.	transcript_id "MSTRG.14473.1.p1"; gene_id "MSTRG.14473";
scaf_00053	transdecoder	exon	3301305	3301382	.	-	.	transcript_id "MSTRG.14473.1.p1"; gene_id "MSTRG.14473";
scaf_00053	transdecoder	exon	3301990	3302055	.	-	.	transcript_id "MSTRG.14473.1.p1"; gene_id "MSTRG.14473";
scaf_00053	transdecoder	exon	3302497	3302568	.	-	.	transcript_id "MSTRG.14473.1.p1"; gene_id "MSTRG.14473";
scaf_00053	transdecoder	exon	3303226	3303286	.	-	.	transcript_id "MSTRG.14473.1.p1"; gene_id "MSTRG.14473";
scaf_00053	transdecoder	exon	3304167	3304361	.	-	.	transcript_id "MSTRG.14473.1.p1"; gene_id "MSTRG.14473";
scaf_00053	transdecoder	exon	3305019	3305143	.	-	.	transcript_id "MSTRG.14473.1.p1"; gene_id "MSTRG.14473";
scaf_00053	transdecoder	exon	3309571	3309949	.	-	.	transcript_id "MSTRG.14473.1.p1"; gene_id "MSTRG.14473";
scaf_00053	transdecoder	CDS	3299214	3299232	.	-	1	transcript_id "MSTRG.14473.1.p1"; gene_id "MSTRG.14473";
scaf_00053	transdecoder	CDS	3299937	3300040	.	-	0	transcript_id "MSTRG.14473.1.p1"; gene_id "MSTRG.14473";
scaf_00053	transdecoder	CDS	3300748	3300924	.	-	0	transcript_id "MSTRG.14473.1.p1"; gene_id "MSTRG.14473";
scaf_00053	transdecoder	CDS	3301305	3301382	.	-	0	transcript_id "MSTRG.14473.1.p1"; gene_id "MSTRG.14473";
scaf_00053	transdecoder	CDS	3301990	3302055	.	-	0	transcript_id "MSTRG.14473.1.p1"; gene_id "MSTRG.14473";
scaf_00053	transdecoder	CDS	3302497	3302568	.	-	0	transcript_id "MSTRG.14473.1.p1"; gene_id "MSTRG.14473";
scaf_00053	transdecoder	CDS	3303226	3303286	.	-	1	transcript_id "MSTRG.14473.1.p1"; gene_id "MSTRG.14473";
scaf_00053	transdecoder	CDS	3304167	3304361	.	-	1	transcript_id "MSTRG.14473.1.p1"; gene_id "MSTRG.14473";
scaf_00053	transdecoder	CDS	3305019	3305143	.	-	0	transcript_id "MSTRG.14473.1.p1"; gene_id "MSTRG.14473";
scaf_00053	transdecoder	CDS	3309571	3309573	.	-	0	transcript_id "MSTRG.14473.1.p1"; gene_id "MSTRG.14473";
scaf_00053	transdecoder	exon	3299084	3299232	.	-	.	transcript_id "PMZ_0044969-RA.p1"; gene_id "MSTRG.14473";
scaf_00053	transdecoder	exon	3300716	3300885	.	-	.	transcript_id "PMZ_0044969-RA.p1"; gene_id "MSTRG.14473";
scaf_00053	transdecoder	exon	3301305	3301382	.	-	.	transcript_id "PMZ_0044969-RA.p1"; gene_id "MSTRG.14473";
scaf_00053	transdecoder	exon	3301990	3302055	.	-	.	transcript_id "PMZ_0044969-RA.p1"; gene_id "MSTRG.14473";
scaf_00053	transdecoder	exon	3302497	3302568	.	-	.	transcript_id "PMZ_0044969-RA.p1"; gene_id "MSTRG.14473";
scaf_00053	transdecoder	exon	3303226	3303286	.	-	.	transcript_id "PMZ_0044969-RA.p1"; gene_id "MSTRG.14473";
scaf_00053	transdecoder	exon	3304167	3304361	.	-	.	transcript_id "PMZ_0044969-RA.p1"; gene_id "MSTRG.14473";
scaf_00053	transdecoder	exon	3305019	3305143	.	-	.	transcript_id "PMZ_0044969-RA.p1"; gene_id "MSTRG.14473";
scaf_00053	transdecoder	exon	3309571	3309769	.	-	.	transcript_id "PMZ_0044969-RA.p1"; gene_id "MSTRG.14473";
scaf_00053	transdecoder	CDS	3299214	3299232	.	-	1	transcript_id "PMZ_0044969-RA.p1"; gene_id "MSTRG.14473";
scaf_00053	transdecoder	CDS	3300716	3300885	.	-	0	transcript_id "PMZ_0044969-RA.p1"; gene_id "MSTRG.14473";
scaf_00053	transdecoder	CDS	3301305	3301382	.	-	0	transcript_id "PMZ_0044969-RA.p1"; gene_id "MSTRG.14473";
scaf_00053	transdecoder	CDS	3301990	3302055	.	-	0	transcript_id "PMZ_0044969-RA.p1"; gene_id "MSTRG.14473";
scaf_00053	transdecoder	CDS	3302497	3302568	.	-	0	transcript_id "PMZ_0044969-RA.p1"; gene_id "MSTRG.14473";
scaf_00053	transdecoder	CDS	3303226	3303286	.	-	1	transcript_id "PMZ_0044969-RA.p1"; gene_id "MSTRG.14473";
scaf_00053	transdecoder	CDS	3304167	3304361	.	-	1	transcript_id "PMZ_0044969-RA.p1"; gene_id "MSTRG.14473";
scaf_00053	transdecoder	CDS	3305019	3305143	.	-	0	transcript_id "PMZ_0044969-RA.p1"; gene_id "MSTRG.14473";
scaf_00053	transdecoder	CDS	3309571	3309573	.	-	0	transcript_id "PMZ_0044969-RA.p1"; gene_id "MSTRG.14473";
scaf_00053	transdecoder	exon	3310848	3316763	.	-	.	transcript_id "MSTRG.14475.3.p1"; gene_id "MSTRG.14475";
scaf_00053	transdecoder	exon	3317356	3317467	.	-	.	transcript_id "MSTRG.14475.3.p1"; gene_id "MSTRG.14475";
scaf_00053	transdecoder	exon	3318521	3318650	.	-	.	transcript_id "MSTRG.14475.3.p1"; gene_id "MSTRG.14475";
scaf_00053	transdecoder	exon	3319350	3319451	.	-	.	transcript_id "MSTRG.14475.3.p1"; gene_id "MSTRG.14475";
scaf_00053	transdecoder	exon	3321690	3321862	.	-	.	transcript_id "MSTRG.14475.3.p1"; gene_id "MSTRG.14475";
scaf_00053	transdecoder	exon	3322219	3322387	.	-	.	transcript_id "MSTRG.14475.3.p1"; gene_id "MSTRG.14475";
scaf_00053	transdecoder	exon	3322752	3322883	.	-	.	transcript_id "MSTRG.14475.3.p1"; gene_id "MSTRG.14475";
scaf_00053	transdecoder	exon	3324308	3324388	.	-	.	transcript_id "MSTRG.14475.3.p1"; gene_id "MSTRG.14475";
scaf_00053	transdecoder	exon	3325929	3326024	.	-	.	transcript_id "MSTRG.14475.3.p1"; gene_id "MSTRG.14475";
scaf_00053	transdecoder	exon	3328295	3328399	.	-	.	transcript_id "MSTRG.14475.3.p1"; gene_id "MSTRG.14475";
scaf_00053	transdecoder	exon	3329672	3329721	.	-	.	transcript_id "MSTRG.14475.3.p1"; gene_id "MSTRG.14475";
scaf_00053	transdecoder	exon	3330075	3330124	.	-	.	transcript_id "MSTRG.14475.3.p1"; gene_id "MSTRG.14475";
scaf_00053	transdecoder	exon	3332371	3332664	.	-	.	transcript_id "MSTRG.14475.3.p1"; gene_id "MSTRG.14475";
scaf_00053	transdecoder	CDS	3317409	3317467	.	-	2	transcript_id "MSTRG.14475.3.p1"; gene_id "MSTRG.14475";
scaf_00053	transdecoder	CDS	3318521	3318650	.	-	0	transcript_id "MSTRG.14475.3.p1"; gene_id "MSTRG.14475";
scaf_00053	transdecoder	CDS	3319350	3319451	.	-	0	transcript_id "MSTRG.14475.3.p1"; gene_id "MSTRG.14475";
scaf_00053	transdecoder	CDS	3321690	3321862	.	-	2	transcript_id "MSTRG.14475.3.p1"; gene_id "MSTRG.14475";
scaf_00053	transdecoder	CDS	3322219	3322387	.	-	0	transcript_id "MSTRG.14475.3.p1"; gene_id "MSTRG.14475";
scaf_00053	transdecoder	CDS	3322752	3322883	.	-	0	transcript_id "MSTRG.14475.3.p1"; gene_id "MSTRG.14475";
scaf_00053	transdecoder	CDS	3324308	3324388	.	-	0	transcript_id "MSTRG.14475.3.p1"; gene_id "MSTRG.14475";
scaf_00053	transdecoder	CDS	3325929	3326024	.	-	0	transcript_id "MSTRG.14475.3.p1"; gene_id "MSTRG.14475";
scaf_00053	transdecoder	CDS	3328295	3328399	.	-	0	transcript_id "MSTRG.14475.3.p1"; gene_id "MSTRG.14475";
scaf_00053	transdecoder	CDS	3329672	3329721	.	-	2	transcript_id "MSTRG.14475.3.p1"; gene_id "MSTRG.14475";
scaf_00053	transdecoder	CDS	3330075	3330081	.	-	0	transcript_id "MSTRG.14475.3.p1"; gene_id "MSTRG.14475";
scaf_00053	transdecoder	exon	3316312	3316357	.	-	.	transcript_id "PMZ_0031444-RA.p2"; gene_id "MSTRG.14475";
scaf_00053	transdecoder	exon	3316407	3316497	.	-	.	transcript_id "PMZ_0031444-RA.p2"; gene_id "MSTRG.14475";
scaf_00053	transdecoder	exon	3316525	3316763	.	-	.	transcript_id "PMZ_0031444-RA.p2"; gene_id "MSTRG.14475";
scaf_00053	transdecoder	exon	3317356	3317467	.	-	.	transcript_id "PMZ_0031444-RA.p2"; gene_id "MSTRG.14475";
scaf_00053	transdecoder	exon	3318521	3318650	.	-	.	transcript_id "PMZ_0031444-RA.p2"; gene_id "MSTRG.14475";
scaf_00053	transdecoder	exon	3319350	3319451	.	-	.	transcript_id "PMZ_0031444-RA.p2"; gene_id "MSTRG.14475";
scaf_00053	transdecoder	exon	3321690	3321862	.	-	.	transcript_id "PMZ_0031444-RA.p2"; gene_id "MSTRG.14475";
scaf_00053	transdecoder	exon	3322219	3322387	.	-	.	transcript_id "PMZ_0031444-RA.p2"; gene_id "MSTRG.14475";
scaf_00053	transdecoder	exon	3322752	3322883	.	-	.	transcript_id "PMZ_0031444-RA.p2"; gene_id "MSTRG.14475";
scaf_00053	transdecoder	exon	3323306	3323347	.	-	.	transcript_id "PMZ_0031444-RA.p2"; gene_id "MSTRG.14475";
scaf_00053	transdecoder	exon	3324308	3324388	.	-	.	transcript_id "PMZ_0031444-RA.p2"; gene_id "MSTRG.14475";
scaf_00053	transdecoder	exon	3325929	3326024	.	-	.	transcript_id "PMZ_0031444-RA.p2"; gene_id "MSTRG.14475";
scaf_00053	transdecoder	exon	3328295	3328399	.	-	.	transcript_id "PMZ_0031444-RA.p2"; gene_id "MSTRG.14475";
scaf_00053	transdecoder	exon	3329672	3329721	.	-	.	transcript_id "PMZ_0031444-RA.p2"; gene_id "MSTRG.14475";
scaf_00053	transdecoder	exon	3330075	3330124	.	-	.	transcript_id "PMZ_0031444-RA.p2"; gene_id "MSTRG.14475";
scaf_00053	transdecoder	exon	3332324	3332662	.	-	.	transcript_id "PMZ_0031444-RA.p2"; gene_id "MSTRG.14475";
scaf_00053	transdecoder	CDS	3317409	3317467	.	-	2	transcript_id "PMZ_0031444-RA.p2"; gene_id "MSTRG.14475";
scaf_00053	transdecoder	CDS	3318521	3318650	.	-	0	transcript_id "PMZ_0031444-RA.p2"; gene_id "MSTRG.14475";
scaf_00053	transdecoder	CDS	3319350	3319451	.	-	0	transcript_id "PMZ_0031444-RA.p2"; gene_id "MSTRG.14475";
scaf_00053	transdecoder	CDS	3321690	3321862	.	-	2	transcript_id "PMZ_0031444-RA.p2"; gene_id "MSTRG.14475";
scaf_00053	transdecoder	CDS	3322219	3322387	.	-	0	transcript_id "PMZ_0031444-RA.p2"; gene_id "MSTRG.14475";
scaf_00053	transdecoder	CDS	3322752	3322883	.	-	0	transcript_id "PMZ_0031444-RA.p2"; gene_id "MSTRG.14475";
scaf_00053	transdecoder	CDS	3323306	3323347	.	-	0	transcript_id "PMZ_0031444-RA.p2"; gene_id "MSTRG.14475";
scaf_00053	transdecoder	CDS	3324308	3324388	.	-	0	transcript_id "PMZ_0031444-RA.p2"; gene_id "MSTRG.14475";
scaf_00053	transdecoder	CDS	3325929	3326024	.	-	0	transcript_id "PMZ_0031444-RA.p2"; gene_id "MSTRG.14475";
scaf_00053	transdecoder	CDS	3328295	3328399	.	-	0	transcript_id "PMZ_0031444-RA.p2"; gene_id "MSTRG.14475";
scaf_00053	transdecoder	CDS	3329672	3329721	.	-	2	transcript_id "PMZ_0031444-RA.p2"; gene_id "MSTRG.14475";
scaf_00053	transdecoder	CDS	3330075	3330081	.	-	0	transcript_id "PMZ_0031444-RA.p2"; gene_id "MSTRG.14475";
scaf_00053	transdecoder	exon	3316327	3316763	.	-	.	transcript_id "MSTRG.14475.5.p2"; gene_id "MSTRG.14475";
scaf_00053	transdecoder	exon	3317356	3317467	.	-	.	transcript_id "MSTRG.14475.5.p2"; gene_id "MSTRG.14475";
scaf_00053	transdecoder	exon	3318521	3318650	.	-	.	transcript_id "MSTRG.14475.5.p2"; gene_id "MSTRG.14475";
scaf_00053	transdecoder	exon	3319350	3319451	.	-	.	transcript_id "MSTRG.14475.5.p2"; gene_id "MSTRG.14475";
scaf_00053	transdecoder	exon	3321690	3321862	.	-	.	transcript_id "MSTRG.14475.5.p2"; gene_id "MSTRG.14475";
scaf_00053	transdecoder	exon	3322219	3322387	.	-	.	transcript_id "MSTRG.14475.5.p2"; gene_id "MSTRG.14475";
scaf_00053	transdecoder	exon	3322752	3322883	.	-	.	transcript_id "MSTRG.14475.5.p2"; gene_id "MSTRG.14475";
scaf_00053	transdecoder	exon	3324308	3324388	.	-	.	transcript_id "MSTRG.14475.5.p2"; gene_id "MSTRG.14475";
scaf_00053	transdecoder	exon	3328295	3328399	.	-	.	transcript_id "MSTRG.14475.5.p2"; gene_id "MSTRG.14475";
scaf_00053	transdecoder	exon	3329672	3329721	.	-	.	transcript_id "MSTRG.14475.5.p2"; gene_id "MSTRG.14475";
scaf_00053	transdecoder	exon	3330075	3330124	.	-	.	transcript_id "MSTRG.14475.5.p2"; gene_id "MSTRG.14475";
scaf_00053	transdecoder	exon	3332371	3332640	.	-	.	transcript_id "MSTRG.14475.5.p2"; gene_id "MSTRG.14475";
scaf_00053	transdecoder	CDS	3317409	3317467	.	-	2	transcript_id "MSTRG.14475.5.p2"; gene_id "MSTRG.14475";
scaf_00053	transdecoder	CDS	3318521	3318650	.	-	0	transcript_id "MSTRG.14475.5.p2"; gene_id "MSTRG.14475";
scaf_00053	transdecoder	CDS	3319350	3319451	.	-	0	transcript_id "MSTRG.14475.5.p2"; gene_id "MSTRG.14475";
scaf_00053	transdecoder	CDS	3321690	3321862	.	-	2	transcript_id "MSTRG.14475.5.p2"; gene_id "MSTRG.14475";
scaf_00053	transdecoder	CDS	3322219	3322387	.	-	0	transcript_id "MSTRG.14475.5.p2"; gene_id "MSTRG.14475";
scaf_00053	transdecoder	CDS	3322752	3322883	.	-	0	transcript_id "MSTRG.14475.5.p2"; gene_id "MSTRG.14475";
scaf_00053	transdecoder	CDS	3324308	3324388	.	-	0	transcript_id "MSTRG.14475.5.p2"; gene_id "MSTRG.14475";
scaf_00053	transdecoder	CDS	3328295	3328399	.	-	0	transcript_id "MSTRG.14475.5.p2"; gene_id "MSTRG.14475";
scaf_00053	transdecoder	CDS	3329672	3329721	.	-	2	transcript_id "MSTRG.14475.5.p2"; gene_id "MSTRG.14475";
scaf_00053	transdecoder	CDS	3330075	3330081	.	-	0	transcript_id "MSTRG.14475.5.p2"; gene_id "MSTRG.14475";
scaf_00053	transdecoder	exon	3316485	3316763	.	-	.	transcript_id "MSTRG.14475.6.p2"; gene_id "MSTRG.14475";
scaf_00053	transdecoder	exon	3317356	3317467	.	-	.	transcript_id "MSTRG.14475.6.p2"; gene_id "MSTRG.14475";
scaf_00053	transdecoder	exon	3318521	3318650	.	-	.	transcript_id "MSTRG.14475.6.p2"; gene_id "MSTRG.14475";
scaf_00053	transdecoder	exon	3319350	3319451	.	-	.	transcript_id "MSTRG.14475.6.p2"; gene_id "MSTRG.14475";
scaf_00053	transdecoder	exon	3321690	3321862	.	-	.	transcript_id "MSTRG.14475.6.p2"; gene_id "MSTRG.14475";
scaf_00053	transdecoder	exon	3322219	3322387	.	-	.	transcript_id "MSTRG.14475.6.p2"; gene_id "MSTRG.14475";
scaf_00053	transdecoder	exon	3322752	3322883	.	-	.	transcript_id "MSTRG.14475.6.p2"; gene_id "MSTRG.14475";
scaf_00053	transdecoder	exon	3323306	3323347	.	-	.	transcript_id "MSTRG.14475.6.p2"; gene_id "MSTRG.14475";
scaf_00053	transdecoder	exon	3324308	3324388	.	-	.	transcript_id "MSTRG.14475.6.p2"; gene_id "MSTRG.14475";
scaf_00053	transdecoder	exon	3328295	3328399	.	-	.	transcript_id "MSTRG.14475.6.p2"; gene_id "MSTRG.14475";
scaf_00053	transdecoder	exon	3329672	3329721	.	-	.	transcript_id "MSTRG.14475.6.p2"; gene_id "MSTRG.14475";
scaf_00053	transdecoder	exon	3330075	3330124	.	-	.	transcript_id "MSTRG.14475.6.p2"; gene_id "MSTRG.14475";
scaf_00053	transdecoder	exon	3332371	3332612	.	-	.	transcript_id "MSTRG.14475.6.p2"; gene_id "MSTRG.14475";
scaf_00053	transdecoder	CDS	3317409	3317467	.	-	2	transcript_id "MSTRG.14475.6.p2"; gene_id "MSTRG.14475";
scaf_00053	transdecoder	CDS	3318521	3318650	.	-	0	transcript_id "MSTRG.14475.6.p2"; gene_id "MSTRG.14475";
scaf_00053	transdecoder	CDS	3319350	3319451	.	-	0	transcript_id "MSTRG.14475.6.p2"; gene_id "MSTRG.14475";
scaf_00053	transdecoder	CDS	3321690	3321862	.	-	2	transcript_id "MSTRG.14475.6.p2"; gene_id "MSTRG.14475";
scaf_00053	transdecoder	CDS	3322219	3322387	.	-	0	transcript_id "MSTRG.14475.6.p2"; gene_id "MSTRG.14475";
scaf_00053	transdecoder	CDS	3322752	3322883	.	-	0	transcript_id "MSTRG.14475.6.p2"; gene_id "MSTRG.14475";
scaf_00053	transdecoder	CDS	3323306	3323347	.	-	0	transcript_id "MSTRG.14475.6.p2"; gene_id "MSTRG.14475";
scaf_00053	transdecoder	CDS	3324308	3324388	.	-	0	transcript_id "MSTRG.14475.6.p2"; gene_id "MSTRG.14475";
scaf_00053	transdecoder	CDS	3328295	3328399	.	-	0	transcript_id "MSTRG.14475.6.p2"; gene_id "MSTRG.14475";
scaf_00053	transdecoder	CDS	3329672	3329721	.	-	2	transcript_id "MSTRG.14475.6.p2"; gene_id "MSTRG.14475";
scaf_00053	transdecoder	CDS	3330075	3330081	.	-	0	transcript_id "MSTRG.14475.6.p2"; gene_id "MSTRG.14475";
scaf_00053	transdecoder	exon	3316485	3316763	.	-	.	transcript_id "MSTRG.14475.7.p2"; gene_id "MSTRG.14475";
scaf_00053	transdecoder	exon	3317356	3317467	.	-	.	transcript_id "MSTRG.14475.7.p2"; gene_id "MSTRG.14475";
scaf_00053	transdecoder	exon	3318521	3318650	.	-	.	transcript_id "MSTRG.14475.7.p2"; gene_id "MSTRG.14475";
scaf_00053	transdecoder	exon	3319350	3319451	.	-	.	transcript_id "MSTRG.14475.7.p2"; gene_id "MSTRG.14475";
scaf_00053	transdecoder	exon	3321690	3321862	.	-	.	transcript_id "MSTRG.14475.7.p2"; gene_id "MSTRG.14475";
scaf_00053	transdecoder	exon	3322219	3322387	.	-	.	transcript_id "MSTRG.14475.7.p2"; gene_id "MSTRG.14475";
scaf_00053	transdecoder	exon	3322752	3322883	.	-	.	transcript_id "MSTRG.14475.7.p2"; gene_id "MSTRG.14475";
scaf_00053	transdecoder	exon	3323306	3323347	.	-	.	transcript_id "MSTRG.14475.7.p2"; gene_id "MSTRG.14475";
scaf_00053	transdecoder	exon	3324308	3324388	.	-	.	transcript_id "MSTRG.14475.7.p2"; gene_id "MSTRG.14475";
scaf_00053	transdecoder	exon	3325929	3326024	.	-	.	transcript_id "MSTRG.14475.7.p2"; gene_id "MSTRG.14475";
scaf_00053	transdecoder	exon	3328295	3328399	.	-	.	transcript_id "MSTRG.14475.7.p2"; gene_id "MSTRG.14475";
scaf_00053	transdecoder	exon	3329672	3329721	.	-	.	transcript_id "MSTRG.14475.7.p2"; gene_id "MSTRG.14475";
scaf_00053	transdecoder	exon	3330075	3330124	.	-	.	transcript_id "MSTRG.14475.7.p2"; gene_id "MSTRG.14475";
scaf_00053	transdecoder	exon	3332371	3332612	.	-	.	transcript_id "MSTRG.14475.7.p2"; gene_id "MSTRG.14475";
scaf_00053	transdecoder	CDS	3317409	3317467	.	-	2	transcript_id "MSTRG.14475.7.p2"; gene_id "MSTRG.14475";
scaf_00053	transdecoder	CDS	3318521	3318650	.	-	0	transcript_id "MSTRG.14475.7.p2"; gene_id "MSTRG.14475";
scaf_00053	transdecoder	CDS	3319350	3319451	.	-	0	transcript_id "MSTRG.14475.7.p2"; gene_id "MSTRG.14475";
scaf_00053	transdecoder	CDS	3321690	3321862	.	-	2	transcript_id "MSTRG.14475.7.p2"; gene_id "MSTRG.14475";
scaf_00053	transdecoder	CDS	3322219	3322387	.	-	0	transcript_id "MSTRG.14475.7.p2"; gene_id "MSTRG.14475";
scaf_00053	transdecoder	CDS	3322752	3322883	.	-	0	transcript_id "MSTRG.14475.7.p2"; gene_id "MSTRG.14475";
scaf_00053	transdecoder	CDS	3323306	3323347	.	-	0	transcript_id "MSTRG.14475.7.p2"; gene_id "MSTRG.14475";
scaf_00053	transdecoder	CDS	3324308	3324388	.	-	0	transcript_id "MSTRG.14475.7.p2"; gene_id "MSTRG.14475";
scaf_00053	transdecoder	CDS	3325929	3326024	.	-	0	transcript_id "MSTRG.14475.7.p2"; gene_id "MSTRG.14475";
scaf_00053	transdecoder	CDS	3328295	3328399	.	-	0	transcript_id "MSTRG.14475.7.p2"; gene_id "MSTRG.14475";
scaf_00053	transdecoder	CDS	3329672	3329721	.	-	2	transcript_id "MSTRG.14475.7.p2"; gene_id "MSTRG.14475";
scaf_00053	transdecoder	CDS	3330075	3330081	.	-	0	transcript_id "MSTRG.14475.7.p2"; gene_id "MSTRG.14475";
scaf_00053	transdecoder	exon	3340049	3340102	.	-	.	transcript_id "PMZ_0031443-RA.p1"; gene_id "MSTRG.14476";
scaf_00053	transdecoder	exon	3345384	3345623	.	-	.	transcript_id "PMZ_0031443-RA.p1"; gene_id "MSTRG.14476";
scaf_00053	transdecoder	exon	3346098	3346259	.	-	.	transcript_id "PMZ_0031443-RA.p1"; gene_id "MSTRG.14476";
scaf_00053	transdecoder	exon	3346889	3347177	.	-	.	transcript_id "PMZ_0031443-RA.p1"; gene_id "MSTRG.14476";
scaf_00053	transdecoder	exon	3348548	3348601	.	-	.	transcript_id "PMZ_0031443-RA.p1"; gene_id "MSTRG.14476";
scaf_00053	transdecoder	exon	3349419	3349526	.	-	.	transcript_id "PMZ_0031443-RA.p1"; gene_id "MSTRG.14476";
scaf_00053	transdecoder	exon	3349642	3349739	.	-	.	transcript_id "PMZ_0031443-RA.p1"; gene_id "MSTRG.14476";
scaf_00053	transdecoder	exon	3351023	3351130	.	-	.	transcript_id "PMZ_0031443-RA.p1"; gene_id "MSTRG.14476";
scaf_00053	transdecoder	exon	3351747	3351800	.	-	.	transcript_id "PMZ_0031443-RA.p1"; gene_id "MSTRG.14476";
scaf_00053	transdecoder	exon	3352838	3352910	.	-	.	transcript_id "PMZ_0031443-RA.p1"; gene_id "MSTRG.14476";
scaf_00053	transdecoder	exon	3353412	3353519	.	-	.	transcript_id "PMZ_0031443-RA.p1"; gene_id "MSTRG.14476";
scaf_00053	transdecoder	exon	3354216	3354282	.	-	.	transcript_id "PMZ_0031443-RA.p1"; gene_id "MSTRG.14476";
scaf_00053	transdecoder	exon	3354885	3355044	.	-	.	transcript_id "PMZ_0031443-RA.p1"; gene_id "MSTRG.14476";
scaf_00053	transdecoder	exon	3355532	3355585	.	-	.	transcript_id "PMZ_0031443-RA.p1"; gene_id "MSTRG.14476";
scaf_00053	transdecoder	exon	3356069	3356122	.	-	.	transcript_id "PMZ_0031443-RA.p1"; gene_id "MSTRG.14476";
scaf_00053	transdecoder	exon	3356774	3356828	.	-	.	transcript_id "PMZ_0031443-RA.p1"; gene_id "MSTRG.14476";
scaf_00053	transdecoder	exon	3358061	3358114	.	-	.	transcript_id "PMZ_0031443-RA.p1"; gene_id "MSTRG.14476";
scaf_00053	transdecoder	exon	3359010	3359063	.	-	.	transcript_id "PMZ_0031443-RA.p1"; gene_id "MSTRG.14476";
scaf_00053	transdecoder	exon	3359829	3359882	.	-	.	transcript_id "PMZ_0031443-RA.p1"; gene_id "MSTRG.14476";
scaf_00053	transdecoder	exon	3361462	3361560	.	-	.	transcript_id "PMZ_0031443-RA.p1"; gene_id "MSTRG.14476";
scaf_00053	transdecoder	exon	3362244	3362288	.	-	.	transcript_id "PMZ_0031443-RA.p1"; gene_id "MSTRG.14476";
scaf_00053	transdecoder	exon	3364250	3364303	.	-	.	transcript_id "PMZ_0031443-RA.p1"; gene_id "MSTRG.14476";
scaf_00053	transdecoder	exon	3367325	3367407	.	-	.	transcript_id "PMZ_0031443-RA.p1"; gene_id "MSTRG.14476";
scaf_00053	transdecoder	CDS	3340049	3340102	.	-	0	transcript_id "PMZ_0031443-RA.p1"; gene_id "MSTRG.14476";
scaf_00053	transdecoder	CDS	3345384	3345623	.	-	0	transcript_id "PMZ_0031443-RA.p1"; gene_id "MSTRG.14476";
scaf_00053	transdecoder	CDS	3346098	3346259	.	-	0	transcript_id "PMZ_0031443-RA.p1"; gene_id "MSTRG.14476";
scaf_00053	transdecoder	CDS	3346889	3347177	.	-	1	transcript_id "PMZ_0031443-RA.p1"; gene_id "MSTRG.14476";
scaf_00053	transdecoder	CDS	3348548	3348601	.	-	1	transcript_id "PMZ_0031443-RA.p1"; gene_id "MSTRG.14476";
scaf_00053	transdecoder	CDS	3349419	3349526	.	-	1	transcript_id "PMZ_0031443-RA.p1"; gene_id "MSTRG.14476";
scaf_00053	transdecoder	CDS	3349642	3349739	.	-	0	transcript_id "PMZ_0031443-RA.p1"; gene_id "MSTRG.14476";
scaf_00053	transdecoder	CDS	3351023	3351130	.	-	0	transcript_id "PMZ_0031443-RA.p1"; gene_id "MSTRG.14476";
scaf_00053	transdecoder	CDS	3351747	3351800	.	-	0	transcript_id "PMZ_0031443-RA.p1"; gene_id "MSTRG.14476";
scaf_00053	transdecoder	CDS	3352838	3352910	.	-	1	transcript_id "PMZ_0031443-RA.p1"; gene_id "MSTRG.14476";
scaf_00053	transdecoder	CDS	3353412	3353519	.	-	1	transcript_id "PMZ_0031443-RA.p1"; gene_id "MSTRG.14476";
scaf_00053	transdecoder	CDS	3354216	3354282	.	-	2	transcript_id "PMZ_0031443-RA.p1"; gene_id "MSTRG.14476";
scaf_00053	transdecoder	CDS	3354885	3355044	.	-	0	transcript_id "PMZ_0031443-RA.p1"; gene_id "MSTRG.14476";
scaf_00053	transdecoder	CDS	3355532	3355585	.	-	0	transcript_id "PMZ_0031443-RA.p1"; gene_id "MSTRG.14476";
scaf_00053	transdecoder	CDS	3356069	3356122	.	-	0	transcript_id "PMZ_0031443-RA.p1"; gene_id "MSTRG.14476";
scaf_00053	transdecoder	CDS	3356774	3356828	.	-	1	transcript_id "PMZ_0031443-RA.p1"; gene_id "MSTRG.14476";
scaf_00053	transdecoder	CDS	3358061	3358114	.	-	1	transcript_id "PMZ_0031443-RA.p1"; gene_id "MSTRG.14476";
scaf_00053	transdecoder	CDS	3359010	3359063	.	-	1	transcript_id "PMZ_0031443-RA.p1"; gene_id "MSTRG.14476";
scaf_00053	transdecoder	CDS	3359829	3359882	.	-	1	transcript_id "PMZ_0031443-RA.p1"; gene_id "MSTRG.14476";
scaf_00053	transdecoder	CDS	3361462	3361560	.	-	1	transcript_id "PMZ_0031443-RA.p1"; gene_id "MSTRG.14476";
scaf_00053	transdecoder	CDS	3362244	3362288	.	-	1	transcript_id "PMZ_0031443-RA.p1"; gene_id "MSTRG.14476";
scaf_00053	transdecoder	CDS	3364250	3364303	.	-	1	transcript_id "PMZ_0031443-RA.p1"; gene_id "MSTRG.14476";
scaf_00053	transdecoder	CDS	3367325	3367407	.	-	0	transcript_id "PMZ_0031443-RA.p1"; gene_id "MSTRG.14476";
scaf_00053	transdecoder	exon	3343531	3344739	.	-	.	transcript_id "MSTRG.14476.2.p2"; gene_id "MSTRG.14476";
scaf_00053	transdecoder	exon	3345384	3345623	.	-	.	transcript_id "MSTRG.14476.2.p2"; gene_id "MSTRG.14476";
scaf_00053	transdecoder	exon	3346098	3346285	.	-	.	transcript_id "MSTRG.14476.2.p2"; gene_id "MSTRG.14476";
scaf_00053	transdecoder	exon	3346889	3347148	.	-	.	transcript_id "MSTRG.14476.2.p2"; gene_id "MSTRG.14476";
scaf_00053	transdecoder	CDS	3344593	3344739	.	-	0	transcript_id "MSTRG.14476.2.p2"; gene_id "MSTRG.14476";
scaf_00053	transdecoder	CDS	3345384	3345623	.	-	0	transcript_id "MSTRG.14476.2.p2"; gene_id "MSTRG.14476";
scaf_00053	transdecoder	CDS	3346098	3346285	.	-	2	transcript_id "MSTRG.14476.2.p2"; gene_id "MSTRG.14476";
scaf_00053	transdecoder	CDS	3346889	3347147	.	-	0	transcript_id "MSTRG.14476.2.p2"; gene_id "MSTRG.14476";
scaf_00053	transdecoder	exon	3347696	3347804	.	-	.	transcript_id "MSTRG.14476.3.p4"; gene_id "MSTRG.14476";
scaf_00053	transdecoder	exon	3348548	3348601	.	-	.	transcript_id "MSTRG.14476.3.p4"; gene_id "MSTRG.14476";
scaf_00053	transdecoder	exon	3349419	3349526	.	-	.	transcript_id "MSTRG.14476.3.p4"; gene_id "MSTRG.14476";
scaf_00053	transdecoder	exon	3350165	3350218	.	-	.	transcript_id "MSTRG.14476.3.p4"; gene_id "MSTRG.14476";
scaf_00053	transdecoder	exon	3351023	3351130	.	-	.	transcript_id "MSTRG.14476.3.p4"; gene_id "MSTRG.14476";
scaf_00053	transdecoder	exon	3351747	3351800	.	-	.	transcript_id "MSTRG.14476.3.p4"; gene_id "MSTRG.14476";
scaf_00053	transdecoder	exon	3352803	3352910	.	-	.	transcript_id "MSTRG.14476.3.p4"; gene_id "MSTRG.14476";
scaf_00053	transdecoder	exon	3353412	3353519	.	-	.	transcript_id "MSTRG.14476.3.p4"; gene_id "MSTRG.14476";
scaf_00053	transdecoder	exon	3354885	3355044	.	-	.	transcript_id "MSTRG.14476.3.p4"; gene_id "MSTRG.14476";
scaf_00053	transdecoder	exon	3355532	3355585	.	-	.	transcript_id "MSTRG.14476.3.p4"; gene_id "MSTRG.14476";
scaf_00053	transdecoder	exon	3356069	3356122	.	-	.	transcript_id "MSTRG.14476.3.p4"; gene_id "MSTRG.14476";
scaf_00053	transdecoder	exon	3356721	3356828	.	-	.	transcript_id "MSTRG.14476.3.p4"; gene_id "MSTRG.14476";
scaf_00053	transdecoder	exon	3357382	3357435	.	-	.	transcript_id "MSTRG.14476.3.p4"; gene_id "MSTRG.14476";
scaf_00053	transdecoder	exon	3358061	3358114	.	-	.	transcript_id "MSTRG.14476.3.p4"; gene_id "MSTRG.14476";
scaf_00053	transdecoder	exon	3359010	3359063	.	-	.	transcript_id "MSTRG.14476.3.p4"; gene_id "MSTRG.14476";
scaf_00053	transdecoder	exon	3359829	3359882	.	-	.	transcript_id "MSTRG.14476.3.p4"; gene_id "MSTRG.14476";
scaf_00053	transdecoder	exon	3360653	3360760	.	-	.	transcript_id "MSTRG.14476.3.p4"; gene_id "MSTRG.14476";
scaf_00053	transdecoder	exon	3361462	3361560	.	-	.	transcript_id "MSTRG.14476.3.p4"; gene_id "MSTRG.14476";
scaf_00053	transdecoder	exon	3362244	3362288	.	-	.	transcript_id "MSTRG.14476.3.p4"; gene_id "MSTRG.14476";
scaf_00053	transdecoder	CDS	3347697	3347804	.	-	0	transcript_id "MSTRG.14476.3.p4"; gene_id "MSTRG.14476";
scaf_00053	transdecoder	CDS	3348548	3348601	.	-	0	transcript_id "MSTRG.14476.3.p4"; gene_id "MSTRG.14476";
scaf_00053	transdecoder	CDS	3349419	3349526	.	-	0	transcript_id "MSTRG.14476.3.p4"; gene_id "MSTRG.14476";
scaf_00053	transdecoder	CDS	3350165	3350218	.	-	0	transcript_id "MSTRG.14476.3.p4"; gene_id "MSTRG.14476";
scaf_00053	transdecoder	CDS	3351023	3351130	.	-	0	transcript_id "MSTRG.14476.3.p4"; gene_id "MSTRG.14476";
scaf_00053	transdecoder	CDS	3351747	3351800	.	-	0	transcript_id "MSTRG.14476.3.p4"; gene_id "MSTRG.14476";
scaf_00053	transdecoder	CDS	3352803	3352910	.	-	0	transcript_id "MSTRG.14476.3.p4"; gene_id "MSTRG.14476";
scaf_00053	transdecoder	CDS	3353412	3353471	.	-	0	transcript_id "MSTRG.14476.3.p4"; gene_id "MSTRG.14476";
scaf_00053	transdecoder	exon	3379097	3379196	.	-	.	transcript_id "MSTRG.14474.1.p1"; gene_id "MSTRG.14474";
scaf_00053	transdecoder	exon	3380168	3380221	.	-	.	transcript_id "MSTRG.14474.1.p1"; gene_id "MSTRG.14474";
scaf_00053	transdecoder	exon	3381015	3381059	.	-	.	transcript_id "MSTRG.14474.1.p1"; gene_id "MSTRG.14474";
scaf_00053	transdecoder	exon	3382303	3382356	.	-	.	transcript_id "MSTRG.14474.1.p1"; gene_id "MSTRG.14474";
scaf_00053	transdecoder	exon	3383149	3383193	.	-	.	transcript_id "MSTRG.14474.1.p1"; gene_id "MSTRG.14474";
scaf_00053	transdecoder	exon	3384000	3384053	.	-	.	transcript_id "MSTRG.14474.1.p1"; gene_id "MSTRG.14474";
scaf_00053	transdecoder	exon	3385427	3385480	.	-	.	transcript_id "MSTRG.14474.1.p1"; gene_id "MSTRG.14474";
scaf_00053	transdecoder	exon	3387295	3387348	.	-	.	transcript_id "MSTRG.14474.1.p1"; gene_id "MSTRG.14474";
scaf_00053	transdecoder	exon	3387771	3387824	.	-	.	transcript_id "MSTRG.14474.1.p1"; gene_id "MSTRG.14474";
scaf_00053	transdecoder	exon	3389332	3389385	.	-	.	transcript_id "MSTRG.14474.1.p1"; gene_id "MSTRG.14474";
scaf_00053	transdecoder	exon	3389824	3389868	.	-	.	transcript_id "MSTRG.14474.1.p1"; gene_id "MSTRG.14474";
scaf_00053	transdecoder	exon	3391255	3391314	.	-	.	transcript_id "MSTRG.14474.1.p1"; gene_id "MSTRG.14474";
scaf_00053	transdecoder	exon	3393297	3393353	.	-	.	transcript_id "MSTRG.14474.1.p1"; gene_id "MSTRG.14474";
scaf_00053	transdecoder	exon	3395949	3396014	.	-	.	transcript_id "MSTRG.14474.1.p1"; gene_id "MSTRG.14474";
scaf_00053	transdecoder	exon	3397366	3397395	.	-	.	transcript_id "MSTRG.14474.1.p1"; gene_id "MSTRG.14474";
scaf_00053	transdecoder	exon	3397982	3397998	.	-	.	transcript_id "MSTRG.14474.1.p1"; gene_id "MSTRG.14474";
scaf_00053	transdecoder	exon	3399054	3399247	.	-	.	transcript_id "MSTRG.14474.1.p1"; gene_id "MSTRG.14474";
scaf_00053	transdecoder	exon	3407663	3408069	.	-	.	transcript_id "MSTRG.14474.1.p1"; gene_id "MSTRG.14474";
scaf_00053	transdecoder	CDS	3379098	3379196	.	-	0	transcript_id "MSTRG.14474.1.p1"; gene_id "MSTRG.14474";
scaf_00053	transdecoder	CDS	3380168	3380221	.	-	0	transcript_id "MSTRG.14474.1.p1"; gene_id "MSTRG.14474";
scaf_00053	transdecoder	CDS	3381015	3381059	.	-	0	transcript_id "MSTRG.14474.1.p1"; gene_id "MSTRG.14474";
scaf_00053	transdecoder	CDS	3382303	3382356	.	-	0	transcript_id "MSTRG.14474.1.p1"; gene_id "MSTRG.14474";
scaf_00053	transdecoder	CDS	3383149	3383193	.	-	0	transcript_id "MSTRG.14474.1.p1"; gene_id "MSTRG.14474";
scaf_00053	transdecoder	CDS	3384000	3384053	.	-	0	transcript_id "MSTRG.14474.1.p1"; gene_id "MSTRG.14474";
scaf_00053	transdecoder	CDS	3385427	3385480	.	-	0	transcript_id "MSTRG.14474.1.p1"; gene_id "MSTRG.14474";
scaf_00053	transdecoder	CDS	3387295	3387348	.	-	0	transcript_id "MSTRG.14474.1.p1"; gene_id "MSTRG.14474";
scaf_00053	transdecoder	CDS	3387771	3387824	.	-	0	transcript_id "MSTRG.14474.1.p1"; gene_id "MSTRG.14474";
scaf_00053	transdecoder	CDS	3389332	3389385	.	-	0	transcript_id "MSTRG.14474.1.p1"; gene_id "MSTRG.14474";
scaf_00053	transdecoder	CDS	3389824	3389868	.	-	0	transcript_id "MSTRG.14474.1.p1"; gene_id "MSTRG.14474";
scaf_00053	transdecoder	CDS	3391255	3391314	.	-	0	transcript_id "MSTRG.14474.1.p1"; gene_id "MSTRG.14474";
scaf_00053	transdecoder	CDS	3393297	3393353	.	-	0	transcript_id "MSTRG.14474.1.p1"; gene_id "MSTRG.14474";
scaf_00053	transdecoder	CDS	3395949	3396014	.	-	0	transcript_id "MSTRG.14474.1.p1"; gene_id "MSTRG.14474";
scaf_00053	transdecoder	CDS	3397366	3397395	.	-	0	transcript_id "MSTRG.14474.1.p1"; gene_id "MSTRG.14474";
scaf_00053	transdecoder	CDS	3397982	3397998	.	-	2	transcript_id "MSTRG.14474.1.p1"; gene_id "MSTRG.14474";
scaf_00053	transdecoder	CDS	3399054	3399111	.	-	0	transcript_id "MSTRG.14474.1.p1"; gene_id "MSTRG.14474";
scaf_00053	transdecoder	exon	3379225	3379240	.	-	.	transcript_id "PMZ_0044970-RA.p1"; gene_id "MSTRG.14474";
scaf_00053	transdecoder	exon	3380168	3380221	.	-	.	transcript_id "PMZ_0044970-RA.p1"; gene_id "MSTRG.14474";
scaf_00053	transdecoder	exon	3381015	3381059	.	-	.	transcript_id "PMZ_0044970-RA.p1"; gene_id "MSTRG.14474";
scaf_00053	transdecoder	exon	3382220	3382356	.	-	.	transcript_id "PMZ_0044970-RA.p1"; gene_id "MSTRG.14474";
scaf_00053	transdecoder	exon	3385427	3385480	.	-	.	transcript_id "PMZ_0044970-RA.p1"; gene_id "MSTRG.14474";
scaf_00053	transdecoder	exon	3387295	3387348	.	-	.	transcript_id "PMZ_0044970-RA.p1"; gene_id "MSTRG.14474";
scaf_00053	transdecoder	exon	3389332	3389385	.	-	.	transcript_id "PMZ_0044970-RA.p1"; gene_id "MSTRG.14474";
scaf_00053	transdecoder	exon	3389824	3389868	.	-	.	transcript_id "PMZ_0044970-RA.p1"; gene_id "MSTRG.14474";
scaf_00053	transdecoder	exon	3395949	3396014	.	-	.	transcript_id "PMZ_0044970-RA.p1"; gene_id "MSTRG.14474";
scaf_00053	transdecoder	exon	3397321	3397395	.	-	.	transcript_id "PMZ_0044970-RA.p1"; gene_id "MSTRG.14474";
scaf_00053	transdecoder	exon	3399201	3399247	.	-	.	transcript_id "PMZ_0044970-RA.p1"; gene_id "MSTRG.14474";
scaf_00053	transdecoder	exon	3407663	3408060	.	-	.	transcript_id "PMZ_0044970-RA.p1"; gene_id "MSTRG.14474";
scaf_00053	transdecoder	CDS	3379225	3379240	.	-	1	transcript_id "PMZ_0044970-RA.p1"; gene_id "MSTRG.14474";
scaf_00053	transdecoder	CDS	3380168	3380221	.	-	1	transcript_id "PMZ_0044970-RA.p1"; gene_id "MSTRG.14474";
scaf_00053	transdecoder	CDS	3381015	3381059	.	-	1	transcript_id "PMZ_0044970-RA.p1"; gene_id "MSTRG.14474";
scaf_00053	transdecoder	CDS	3382220	3382356	.	-	0	transcript_id "PMZ_0044970-RA.p1"; gene_id "MSTRG.14474";
scaf_00053	transdecoder	CDS	3385427	3385480	.	-	0	transcript_id "PMZ_0044970-RA.p1"; gene_id "MSTRG.14474";
scaf_00053	transdecoder	CDS	3387295	3387348	.	-	0	transcript_id "PMZ_0044970-RA.p1"; gene_id "MSTRG.14474";
scaf_00053	transdecoder	CDS	3389332	3389385	.	-	0	transcript_id "PMZ_0044970-RA.p1"; gene_id "MSTRG.14474";
scaf_00053	transdecoder	CDS	3389824	3389868	.	-	0	transcript_id "PMZ_0044970-RA.p1"; gene_id "MSTRG.14474";
scaf_00053	transdecoder	CDS	3395949	3396014	.	-	0	transcript_id "PMZ_0044970-RA.p1"; gene_id "MSTRG.14474";
scaf_00053	transdecoder	CDS	3397321	3397395	.	-	0	transcript_id "PMZ_0044970-RA.p1"; gene_id "MSTRG.14474";
scaf_00053	transdecoder	CDS	3399201	3399247	.	-	2	transcript_id "PMZ_0044970-RA.p1"; gene_id "MSTRG.14474";
scaf_00053	transdecoder	CDS	3407663	3407741	.	-	0	transcript_id "PMZ_0044970-RA.p1"; gene_id "MSTRG.14474";
scaf_00053	transdecoder	exon	3446352	3449965	.	-	.	transcript_id "MSTRG.14481.1.p1"; gene_id "MSTRG.14481";
scaf_00053	transdecoder	exon	3449978	3453814	.	-	.	transcript_id "MSTRG.14481.1.p1"; gene_id "MSTRG.14481";
scaf_00053	transdecoder	exon	3454735	3454900	.	-	.	transcript_id "MSTRG.14481.1.p1"; gene_id "MSTRG.14481";
scaf_00053	transdecoder	exon	3455903	3455987	.	-	.	transcript_id "MSTRG.14481.1.p1"; gene_id "MSTRG.14481";
scaf_00053	transdecoder	exon	3456348	3456481	.	-	.	transcript_id "MSTRG.14481.1.p1"; gene_id "MSTRG.14481";
scaf_00053	transdecoder	exon	3457499	3457617	.	-	.	transcript_id "MSTRG.14481.1.p1"; gene_id "MSTRG.14481";
scaf_00053	transdecoder	exon	3458384	3458481	.	-	.	transcript_id "MSTRG.14481.1.p1"; gene_id "MSTRG.14481";
scaf_00053	transdecoder	exon	3459426	3459545	.	-	.	transcript_id "MSTRG.14481.1.p1"; gene_id "MSTRG.14481";
scaf_00053	transdecoder	exon	3460487	3460574	.	-	.	transcript_id "MSTRG.14481.1.p1"; gene_id "MSTRG.14481";
scaf_00053	transdecoder	exon	3462243	3462298	.	-	.	transcript_id "MSTRG.14481.1.p1"; gene_id "MSTRG.14481";
scaf_00053	transdecoder	exon	3464322	3464429	.	-	.	transcript_id "MSTRG.14481.1.p1"; gene_id "MSTRG.14481";
scaf_00053	transdecoder	exon	3465774	3465823	.	-	.	transcript_id "MSTRG.14481.1.p1"; gene_id "MSTRG.14481";
scaf_00053	transdecoder	exon	3466874	3466994	.	-	.	transcript_id "MSTRG.14481.1.p1"; gene_id "MSTRG.14481";
scaf_00053	transdecoder	exon	3467528	3467661	.	-	.	transcript_id "MSTRG.14481.1.p1"; gene_id "MSTRG.14481";
scaf_00053	transdecoder	exon	3468353	3468577	.	-	.	transcript_id "MSTRG.14481.1.p1"; gene_id "MSTRG.14481";
scaf_00053	transdecoder	exon	3469378	3469704	.	-	.	transcript_id "MSTRG.14481.1.p1"; gene_id "MSTRG.14481";
scaf_00053	transdecoder	exon	3470584	3470799	.	-	.	transcript_id "MSTRG.14481.1.p1"; gene_id "MSTRG.14481";
scaf_00053	transdecoder	exon	3478829	3479009	.	-	.	transcript_id "MSTRG.14481.1.p1"; gene_id "MSTRG.14481";
scaf_00053	transdecoder	exon	3480694	3480825	.	-	.	transcript_id "MSTRG.14481.1.p1"; gene_id "MSTRG.14481";
scaf_00053	transdecoder	exon	3481859	3481974	.	-	.	transcript_id "MSTRG.14481.1.p1"; gene_id "MSTRG.14481";
scaf_00053	transdecoder	exon	3482784	3482916	.	-	.	transcript_id "MSTRG.14481.1.p1"; gene_id "MSTRG.14481";
scaf_00053	transdecoder	exon	3484190	3484308	.	-	.	transcript_id "MSTRG.14481.1.p1"; gene_id "MSTRG.14481";
scaf_00053	transdecoder	exon	3484797	3484932	.	-	.	transcript_id "MSTRG.14481.1.p1"; gene_id "MSTRG.14481";
scaf_00053	transdecoder	exon	3485498	3485645	.	-	.	transcript_id "MSTRG.14481.1.p1"; gene_id "MSTRG.14481";
scaf_00053	transdecoder	exon	3486695	3487077	.	-	.	transcript_id "MSTRG.14481.1.p1"; gene_id "MSTRG.14481";
scaf_00053	transdecoder	exon	3546258	3546329	.	-	.	transcript_id "MSTRG.14481.1.p1"; gene_id "MSTRG.14481";
scaf_00053	transdecoder	exon	3608933	3609254	.	-	.	transcript_id "MSTRG.14481.1.p1"; gene_id "MSTRG.14481";
scaf_00053	transdecoder	CDS	3453772	3453814	.	-	1	transcript_id "MSTRG.14481.1.p1"; gene_id "MSTRG.14481";
scaf_00053	transdecoder	CDS	3454735	3454900	.	-	2	transcript_id "MSTRG.14481.1.p1"; gene_id "MSTRG.14481";
scaf_00053	transdecoder	CDS	3455903	3455987	.	-	0	transcript_id "MSTRG.14481.1.p1"; gene_id "MSTRG.14481";
scaf_00053	transdecoder	CDS	3456348	3456481	.	-	2	transcript_id "MSTRG.14481.1.p1"; gene_id "MSTRG.14481";
scaf_00053	transdecoder	CDS	3457499	3457617	.	-	1	transcript_id "MSTRG.14481.1.p1"; gene_id "MSTRG.14481";
scaf_00053	transdecoder	CDS	3458384	3458481	.	-	0	transcript_id "MSTRG.14481.1.p1"; gene_id "MSTRG.14481";
scaf_00053	transdecoder	CDS	3459426	3459545	.	-	0	transcript_id "MSTRG.14481.1.p1"; gene_id "MSTRG.14481";
scaf_00053	transdecoder	CDS	3460487	3460574	.	-	1	transcript_id "MSTRG.14481.1.p1"; gene_id "MSTRG.14481";
scaf_00053	transdecoder	CDS	3462243	3462298	.	-	0	transcript_id "MSTRG.14481.1.p1"; gene_id "MSTRG.14481";
scaf_00053	transdecoder	CDS	3464322	3464429	.	-	0	transcript_id "MSTRG.14481.1.p1"; gene_id "MSTRG.14481";
scaf_00053	transdecoder	CDS	3465774	3465823	.	-	2	transcript_id "MSTRG.14481.1.p1"; gene_id "MSTRG.14481";
scaf_00053	transdecoder	CDS	3466874	3466994	.	-	0	transcript_id "MSTRG.14481.1.p1"; gene_id "MSTRG.14481";
scaf_00053	transdecoder	CDS	3467528	3467661	.	-	2	transcript_id "MSTRG.14481.1.p1"; gene_id "MSTRG.14481";
scaf_00053	transdecoder	CDS	3468353	3468577	.	-	2	transcript_id "MSTRG.14481.1.p1"; gene_id "MSTRG.14481";
scaf_00053	transdecoder	CDS	3469378	3469704	.	-	2	transcript_id "MSTRG.14481.1.p1"; gene_id "MSTRG.14481";
scaf_00053	transdecoder	CDS	3470584	3470799	.	-	2	transcript_id "MSTRG.14481.1.p1"; gene_id "MSTRG.14481";
scaf_00053	transdecoder	CDS	3478829	3479009	.	-	0	transcript_id "MSTRG.14481.1.p1"; gene_id "MSTRG.14481";
scaf_00053	transdecoder	CDS	3480694	3480825	.	-	0	transcript_id "MSTRG.14481.1.p1"; gene_id "MSTRG.14481";
scaf_00053	transdecoder	CDS	3481859	3481974	.	-	2	transcript_id "MSTRG.14481.1.p1"; gene_id "MSTRG.14481";
scaf_00053	transdecoder	CDS	3482784	3482796	.	-	0	transcript_id "MSTRG.14481.1.p1"; gene_id "MSTRG.14481";
scaf_00053	transdecoder	exon	3446395	3453814	.	-	.	transcript_id "MSTRG.14481.2.p1"; gene_id "MSTRG.14481";
scaf_00053	transdecoder	exon	3454735	3454900	.	-	.	transcript_id "MSTRG.14481.2.p1"; gene_id "MSTRG.14481";
scaf_00053	transdecoder	exon	3455903	3455987	.	-	.	transcript_id "MSTRG.14481.2.p1"; gene_id "MSTRG.14481";
scaf_00053	transdecoder	exon	3456348	3456481	.	-	.	transcript_id "MSTRG.14481.2.p1"; gene_id "MSTRG.14481";
scaf_00053	transdecoder	exon	3457499	3457617	.	-	.	transcript_id "MSTRG.14481.2.p1"; gene_id "MSTRG.14481";
scaf_00053	transdecoder	exon	3458384	3458481	.	-	.	transcript_id "MSTRG.14481.2.p1"; gene_id "MSTRG.14481";
scaf_00053	transdecoder	exon	3459426	3459545	.	-	.	transcript_id "MSTRG.14481.2.p1"; gene_id "MSTRG.14481";
scaf_00053	transdecoder	exon	3460487	3460574	.	-	.	transcript_id "MSTRG.14481.2.p1"; gene_id "MSTRG.14481";
scaf_00053	transdecoder	exon	3462243	3462298	.	-	.	transcript_id "MSTRG.14481.2.p1"; gene_id "MSTRG.14481";
scaf_00053	transdecoder	exon	3464322	3464429	.	-	.	transcript_id "MSTRG.14481.2.p1"; gene_id "MSTRG.14481";
scaf_00053	transdecoder	exon	3465774	3465823	.	-	.	transcript_id "MSTRG.14481.2.p1"; gene_id "MSTRG.14481";
scaf_00053	transdecoder	exon	3466874	3466994	.	-	.	transcript_id "MSTRG.14481.2.p1"; gene_id "MSTRG.14481";
scaf_00053	transdecoder	exon	3467528	3467661	.	-	.	transcript_id "MSTRG.14481.2.p1"; gene_id "MSTRG.14481";
scaf_00053	transdecoder	exon	3468353	3468577	.	-	.	transcript_id "MSTRG.14481.2.p1"; gene_id "MSTRG.14481";
scaf_00053	transdecoder	exon	3469378	3469704	.	-	.	transcript_id "MSTRG.14481.2.p1"; gene_id "MSTRG.14481";
scaf_00053	transdecoder	exon	3470584	3470799	.	-	.	transcript_id "MSTRG.14481.2.p1"; gene_id "MSTRG.14481";
scaf_00053	transdecoder	exon	3478829	3479009	.	-	.	transcript_id "MSTRG.14481.2.p1"; gene_id "MSTRG.14481";
scaf_00053	transdecoder	exon	3480694	3480825	.	-	.	transcript_id "MSTRG.14481.2.p1"; gene_id "MSTRG.14481";
scaf_00053	transdecoder	exon	3481859	3481974	.	-	.	transcript_id "MSTRG.14481.2.p1"; gene_id "MSTRG.14481";
scaf_00053	transdecoder	exon	3482784	3482916	.	-	.	transcript_id "MSTRG.14481.2.p1"; gene_id "MSTRG.14481";
scaf_00053	transdecoder	exon	3484190	3484308	.	-	.	transcript_id "MSTRG.14481.2.p1"; gene_id "MSTRG.14481";
scaf_00053	transdecoder	exon	3484797	3484932	.	-	.	transcript_id "MSTRG.14481.2.p1"; gene_id "MSTRG.14481";
scaf_00053	transdecoder	exon	3485498	3485645	.	-	.	transcript_id "MSTRG.14481.2.p1"; gene_id "MSTRG.14481";
scaf_00053	transdecoder	exon	3486683	3487077	.	-	.	transcript_id "MSTRG.14481.2.p1"; gene_id "MSTRG.14481";
scaf_00053	transdecoder	exon	3505073	3505413	.	-	.	transcript_id "MSTRG.14481.2.p1"; gene_id "MSTRG.14481";
scaf_00053	transdecoder	CDS	3453772	3453814	.	-	1	transcript_id "MSTRG.14481.2.p1"; gene_id "MSTRG.14481";
scaf_00053	transdecoder	CDS	3454735	3454900	.	-	2	transcript_id "MSTRG.14481.2.p1"; gene_id "MSTRG.14481";
scaf_00053	transdecoder	CDS	3455903	3455987	.	-	0	transcript_id "MSTRG.14481.2.p1"; gene_id "MSTRG.14481";
scaf_00053	transdecoder	CDS	3456348	3456481	.	-	2	transcript_id "MSTRG.14481.2.p1"; gene_id "MSTRG.14481";
scaf_00053	transdecoder	CDS	3457499	3457617	.	-	1	transcript_id "MSTRG.14481.2.p1"; gene_id "MSTRG.14481";
scaf_00053	transdecoder	CDS	3458384	3458481	.	-	0	transcript_id "MSTRG.14481.2.p1"; gene_id "MSTRG.14481";
scaf_00053	transdecoder	CDS	3459426	3459545	.	-	0	transcript_id "MSTRG.14481.2.p1"; gene_id "MSTRG.14481";
scaf_00053	transdecoder	CDS	3460487	3460574	.	-	1	transcript_id "MSTRG.14481.2.p1"; gene_id "MSTRG.14481";
scaf_00053	transdecoder	CDS	3462243	3462298	.	-	0	transcript_id "MSTRG.14481.2.p1"; gene_id "MSTRG.14481";
scaf_00053	transdecoder	CDS	3464322	3464429	.	-	0	transcript_id "MSTRG.14481.2.p1"; gene_id "MSTRG.14481";
scaf_00053	transdecoder	CDS	3465774	3465823	.	-	2	transcript_id "MSTRG.14481.2.p1"; gene_id "MSTRG.14481";
scaf_00053	transdecoder	CDS	3466874	3466994	.	-	0	transcript_id "MSTRG.14481.2.p1"; gene_id "MSTRG.14481";
scaf_00053	transdecoder	CDS	3467528	3467661	.	-	2	transcript_id "MSTRG.14481.2.p1"; gene_id "MSTRG.14481";
scaf_00053	transdecoder	CDS	3468353	3468577	.	-	2	transcript_id "MSTRG.14481.2.p1"; gene_id "MSTRG.14481";
scaf_00053	transdecoder	CDS	3469378	3469704	.	-	2	transcript_id "MSTRG.14481.2.p1"; gene_id "MSTRG.14481";
scaf_00053	transdecoder	CDS	3470584	3470799	.	-	2	transcript_id "MSTRG.14481.2.p1"; gene_id "MSTRG.14481";
scaf_00053	transdecoder	CDS	3478829	3479009	.	-	0	transcript_id "MSTRG.14481.2.p1"; gene_id "MSTRG.14481";
scaf_00053	transdecoder	CDS	3480694	3480825	.	-	0	transcript_id "MSTRG.14481.2.p1"; gene_id "MSTRG.14481";
scaf_00053	transdecoder	CDS	3481859	3481974	.	-	2	transcript_id "MSTRG.14481.2.p1"; gene_id "MSTRG.14481";
scaf_00053	transdecoder	CDS	3482784	3482796	.	-	0	transcript_id "MSTRG.14481.2.p1"; gene_id "MSTRG.14481";
scaf_00053	transdecoder	exon	3448227	3448281	.	-	.	transcript_id "PMZ_0031442-RA.p1"; gene_id "MSTRG.14481";
scaf_00053	transdecoder	exon	3453759	3453814	.	-	.	transcript_id "PMZ_0031442-RA.p1"; gene_id "MSTRG.14481";
scaf_00053	transdecoder	exon	3454785	3454835	.	-	.	transcript_id "PMZ_0031442-RA.p1"; gene_id "MSTRG.14481";
scaf_00053	transdecoder	exon	3456348	3456481	.	-	.	transcript_id "PMZ_0031442-RA.p1"; gene_id "MSTRG.14481";
scaf_00053	transdecoder	exon	3457499	3457617	.	-	.	transcript_id "PMZ_0031442-RA.p1"; gene_id "MSTRG.14481";
scaf_00053	transdecoder	exon	3458384	3458481	.	-	.	transcript_id "PMZ_0031442-RA.p1"; gene_id "MSTRG.14481";
scaf_00053	transdecoder	exon	3459426	3459545	.	-	.	transcript_id "PMZ_0031442-RA.p1"; gene_id "MSTRG.14481";
scaf_00053	transdecoder	exon	3460487	3460574	.	-	.	transcript_id "PMZ_0031442-RA.p1"; gene_id "MSTRG.14481";
scaf_00053	transdecoder	exon	3462243	3462298	.	-	.	transcript_id "PMZ_0031442-RA.p1"; gene_id "MSTRG.14481";
scaf_00053	transdecoder	exon	3464322	3464429	.	-	.	transcript_id "PMZ_0031442-RA.p1"; gene_id "MSTRG.14481";
scaf_00053	transdecoder	exon	3465774	3465823	.	-	.	transcript_id "PMZ_0031442-RA.p1"; gene_id "MSTRG.14481";
scaf_00053	transdecoder	exon	3466874	3466994	.	-	.	transcript_id "PMZ_0031442-RA.p1"; gene_id "MSTRG.14481";
scaf_00053	transdecoder	exon	3467528	3467661	.	-	.	transcript_id "PMZ_0031442-RA.p1"; gene_id "MSTRG.14481";
scaf_00053	transdecoder	exon	3468353	3468577	.	-	.	transcript_id "PMZ_0031442-RA.p1"; gene_id "MSTRG.14481";
scaf_00053	transdecoder	exon	3469378	3469704	.	-	.	transcript_id "PMZ_0031442-RA.p1"; gene_id "MSTRG.14481";
scaf_00053	transdecoder	exon	3470584	3470799	.	-	.	transcript_id "PMZ_0031442-RA.p1"; gene_id "MSTRG.14481";
scaf_00053	transdecoder	exon	3478829	3479009	.	-	.	transcript_id "PMZ_0031442-RA.p1"; gene_id "MSTRG.14481";
scaf_00053	transdecoder	exon	3480694	3480825	.	-	.	transcript_id "PMZ_0031442-RA.p1"; gene_id "MSTRG.14481";
scaf_00053	transdecoder	exon	3481859	3481974	.	-	.	transcript_id "PMZ_0031442-RA.p1"; gene_id "MSTRG.14481";
scaf_00053	transdecoder	exon	3482784	3482916	.	-	.	transcript_id "PMZ_0031442-RA.p1"; gene_id "MSTRG.14481";
scaf_00053	transdecoder	exon	3484190	3484308	.	-	.	transcript_id "PMZ_0031442-RA.p1"; gene_id "MSTRG.14481";
scaf_00053	transdecoder	exon	3484797	3484932	.	-	.	transcript_id "PMZ_0031442-RA.p1"; gene_id "MSTRG.14481";
scaf_00053	transdecoder	exon	3485498	3485645	.	-	.	transcript_id "PMZ_0031442-RA.p1"; gene_id "MSTRG.14481";
scaf_00053	transdecoder	exon	3486683	3487077	.	-	.	transcript_id "PMZ_0031442-RA.p1"; gene_id "MSTRG.14481";
scaf_00053	transdecoder	exon	3505073	3505318	.	-	.	transcript_id "PMZ_0031442-RA.p1"; gene_id "MSTRG.14481";
scaf_00053	transdecoder	CDS	3448227	3448281	.	-	1	transcript_id "PMZ_0031442-RA.p1"; gene_id "MSTRG.14481";
scaf_00053	transdecoder	CDS	3453759	3453814	.	-	0	transcript_id "PMZ_0031442-RA.p1"; gene_id "MSTRG.14481";
scaf_00053	transdecoder	CDS	3454785	3454835	.	-	0	transcript_id "PMZ_0031442-RA.p1"; gene_id "MSTRG.14481";
scaf_00053	transdecoder	CDS	3456348	3456481	.	-	2	transcript_id "PMZ_0031442-RA.p1"; gene_id "MSTRG.14481";
scaf_00053	transdecoder	CDS	3457499	3457617	.	-	1	transcript_id "PMZ_0031442-RA.p1"; gene_id "MSTRG.14481";
scaf_00053	transdecoder	CDS	3458384	3458481	.	-	0	transcript_id "PMZ_0031442-RA.p1"; gene_id "MSTRG.14481";
scaf_00053	transdecoder	CDS	3459426	3459545	.	-	0	transcript_id "PMZ_0031442-RA.p1"; gene_id "MSTRG.14481";
scaf_00053	transdecoder	CDS	3460487	3460574	.	-	1	transcript_id "PMZ_0031442-RA.p1"; gene_id "MSTRG.14481";
scaf_00053	transdecoder	CDS	3462243	3462298	.	-	0	transcript_id "PMZ_0031442-RA.p1"; gene_id "MSTRG.14481";
scaf_00053	transdecoder	CDS	3464322	3464429	.	-	0	transcript_id "PMZ_0031442-RA.p1"; gene_id "MSTRG.14481";
scaf_00053	transdecoder	CDS	3465774	3465823	.	-	2	transcript_id "PMZ_0031442-RA.p1"; gene_id "MSTRG.14481";
scaf_00053	transdecoder	CDS	3466874	3466994	.	-	0	transcript_id "PMZ_0031442-RA.p1"; gene_id "MSTRG.14481";
scaf_00053	transdecoder	CDS	3467528	3467661	.	-	2	transcript_id "PMZ_0031442-RA.p1"; gene_id "MSTRG.14481";
scaf_00053	transdecoder	CDS	3468353	3468577	.	-	2	transcript_id "PMZ_0031442-RA.p1"; gene_id "MSTRG.14481";
scaf_00053	transdecoder	CDS	3469378	3469704	.	-	2	transcript_id "PMZ_0031442-RA.p1"; gene_id "MSTRG.14481";
scaf_00053	transdecoder	CDS	3470584	3470799	.	-	2	transcript_id "PMZ_0031442-RA.p1"; gene_id "MSTRG.14481";
scaf_00053	transdecoder	CDS	3478829	3479009	.	-	0	transcript_id "PMZ_0031442-RA.p1"; gene_id "MSTRG.14481";
scaf_00053	transdecoder	CDS	3480694	3480825	.	-	0	transcript_id "PMZ_0031442-RA.p1"; gene_id "MSTRG.14481";
scaf_00053	transdecoder	CDS	3481859	3481974	.	-	2	transcript_id "PMZ_0031442-RA.p1"; gene_id "MSTRG.14481";
scaf_00053	transdecoder	CDS	3482784	3482796	.	-	0	transcript_id "PMZ_0031442-RA.p1"; gene_id "MSTRG.14481";
scaf_00053	transdecoder	exon	3453268	3453814	.	-	.	transcript_id "MSTRG.14481.4.p1"; gene_id "MSTRG.14481";
scaf_00053	transdecoder	exon	3454735	3454900	.	-	.	transcript_id "MSTRG.14481.4.p1"; gene_id "MSTRG.14481";
scaf_00053	transdecoder	exon	3455903	3455987	.	-	.	transcript_id "MSTRG.14481.4.p1"; gene_id "MSTRG.14481";
scaf_00053	transdecoder	exon	3456348	3456481	.	-	.	transcript_id "MSTRG.14481.4.p1"; gene_id "MSTRG.14481";
scaf_00053	transdecoder	exon	3457499	3457617	.	-	.	transcript_id "MSTRG.14481.4.p1"; gene_id "MSTRG.14481";
scaf_00053	transdecoder	exon	3458384	3458481	.	-	.	transcript_id "MSTRG.14481.4.p1"; gene_id "MSTRG.14481";
scaf_00053	transdecoder	exon	3459426	3459545	.	-	.	transcript_id "MSTRG.14481.4.p1"; gene_id "MSTRG.14481";
scaf_00053	transdecoder	exon	3460487	3460574	.	-	.	transcript_id "MSTRG.14481.4.p1"; gene_id "MSTRG.14481";
scaf_00053	transdecoder	exon	3462243	3462298	.	-	.	transcript_id "MSTRG.14481.4.p1"; gene_id "MSTRG.14481";
scaf_00053	transdecoder	exon	3464322	3464429	.	-	.	transcript_id "MSTRG.14481.4.p1"; gene_id "MSTRG.14481";
scaf_00053	transdecoder	exon	3465774	3465823	.	-	.	transcript_id "MSTRG.14481.4.p1"; gene_id "MSTRG.14481";
scaf_00053	transdecoder	exon	3466874	3466994	.	-	.	transcript_id "MSTRG.14481.4.p1"; gene_id "MSTRG.14481";
scaf_00053	transdecoder	exon	3467528	3467661	.	-	.	transcript_id "MSTRG.14481.4.p1"; gene_id "MSTRG.14481";
scaf_00053	transdecoder	exon	3468353	3468577	.	-	.	transcript_id "MSTRG.14481.4.p1"; gene_id "MSTRG.14481";
scaf_00053	transdecoder	exon	3469378	3469704	.	-	.	transcript_id "MSTRG.14481.4.p1"; gene_id "MSTRG.14481";
scaf_00053	transdecoder	exon	3470584	3470799	.	-	.	transcript_id "MSTRG.14481.4.p1"; gene_id "MSTRG.14481";
scaf_00053	transdecoder	exon	3478829	3479009	.	-	.	transcript_id "MSTRG.14481.4.p1"; gene_id "MSTRG.14481";
scaf_00053	transdecoder	exon	3480694	3480825	.	-	.	transcript_id "MSTRG.14481.4.p1"; gene_id "MSTRG.14481";
scaf_00053	transdecoder	exon	3481859	3481974	.	-	.	transcript_id "MSTRG.14481.4.p1"; gene_id "MSTRG.14481";
scaf_00053	transdecoder	exon	3482784	3482916	.	-	.	transcript_id "MSTRG.14481.4.p1"; gene_id "MSTRG.14481";
scaf_00053	transdecoder	exon	3484190	3484308	.	-	.	transcript_id "MSTRG.14481.4.p1"; gene_id "MSTRG.14481";
scaf_00053	transdecoder	exon	3484797	3484932	.	-	.	transcript_id "MSTRG.14481.4.p1"; gene_id "MSTRG.14481";
scaf_00053	transdecoder	exon	3485498	3485645	.	-	.	transcript_id "MSTRG.14481.4.p1"; gene_id "MSTRG.14481";
scaf_00053	transdecoder	exon	3486695	3487077	.	-	.	transcript_id "MSTRG.14481.4.p1"; gene_id "MSTRG.14481";
scaf_00053	transdecoder	exon	3546258	3546329	.	-	.	transcript_id "MSTRG.14481.4.p1"; gene_id "MSTRG.14481";
scaf_00053	transdecoder	exon	3669457	3669833	.	-	.	transcript_id "MSTRG.14481.4.p1"; gene_id "MSTRG.14481";
scaf_00053	transdecoder	exon	3712322	3712572	.	-	.	transcript_id "MSTRG.14481.4.p1"; gene_id "MSTRG.14481";
scaf_00053	transdecoder	CDS	3453772	3453814	.	-	1	transcript_id "MSTRG.14481.4.p1"; gene_id "MSTRG.14481";
scaf_00053	transdecoder	CDS	3454735	3454900	.	-	2	transcript_id "MSTRG.14481.4.p1"; gene_id "MSTRG.14481";
scaf_00053	transdecoder	CDS	3455903	3455987	.	-	0	transcript_id "MSTRG.14481.4.p1"; gene_id "MSTRG.14481";
scaf_00053	transdecoder	CDS	3456348	3456481	.	-	2	transcript_id "MSTRG.14481.4.p1"; gene_id "MSTRG.14481";
scaf_00053	transdecoder	CDS	3457499	3457617	.	-	1	transcript_id "MSTRG.14481.4.p1"; gene_id "MSTRG.14481";
scaf_00053	transdecoder	CDS	3458384	3458481	.	-	0	transcript_id "MSTRG.14481.4.p1"; gene_id "MSTRG.14481";
scaf_00053	transdecoder	CDS	3459426	3459545	.	-	0	transcript_id "MSTRG.14481.4.p1"; gene_id "MSTRG.14481";
scaf_00053	transdecoder	CDS	3460487	3460574	.	-	1	transcript_id "MSTRG.14481.4.p1"; gene_id "MSTRG.14481";
scaf_00053	transdecoder	CDS	3462243	3462298	.	-	0	transcript_id "MSTRG.14481.4.p1"; gene_id "MSTRG.14481";
scaf_00053	transdecoder	CDS	3464322	3464429	.	-	0	transcript_id "MSTRG.14481.4.p1"; gene_id "MSTRG.14481";
scaf_00053	transdecoder	CDS	3465774	3465823	.	-	2	transcript_id "MSTRG.14481.4.p1"; gene_id "MSTRG.14481";
scaf_00053	transdecoder	CDS	3466874	3466994	.	-	0	transcript_id "MSTRG.14481.4.p1"; gene_id "MSTRG.14481";
scaf_00053	transdecoder	CDS	3467528	3467661	.	-	2	transcript_id "MSTRG.14481.4.p1"; gene_id "MSTRG.14481";
scaf_00053	transdecoder	CDS	3468353	3468577	.	-	2	transcript_id "MSTRG.14481.4.p1"; gene_id "MSTRG.14481";
scaf_00053	transdecoder	CDS	3469378	3469704	.	-	2	transcript_id "MSTRG.14481.4.p1"; gene_id "MSTRG.14481";
scaf_00053	transdecoder	CDS	3470584	3470799	.	-	2	transcript_id "MSTRG.14481.4.p1"; gene_id "MSTRG.14481";
scaf_00053	transdecoder	CDS	3478829	3479009	.	-	0	transcript_id "MSTRG.14481.4.p1"; gene_id "MSTRG.14481";
scaf_00053	transdecoder	CDS	3480694	3480825	.	-	0	transcript_id "MSTRG.14481.4.p1"; gene_id "MSTRG.14481";
scaf_00053	transdecoder	CDS	3481859	3481974	.	-	2	transcript_id "MSTRG.14481.4.p1"; gene_id "MSTRG.14481";
scaf_00053	transdecoder	CDS	3482784	3482796	.	-	0	transcript_id "MSTRG.14481.4.p1"; gene_id "MSTRG.14481";
scaf_00053	transdecoder	exon	3474664	3475396	.	-	.	transcript_id "MSTRG.14482.1.p2"; gene_id "MSTRG.14482";
scaf_00053	transdecoder	exon	3476299	3476476	.	-	.	transcript_id "MSTRG.14482.1.p2"; gene_id "MSTRG.14482";
scaf_00053	transdecoder	CDS	3474986	3475396	.	-	0	transcript_id "MSTRG.14482.1.p2"; gene_id "MSTRG.14482";
scaf_00053	transdecoder	CDS	3476299	3476433	.	-	0	transcript_id "MSTRG.14482.1.p2"; gene_id "MSTRG.14482";
scaf_00053	transdecoder	exon	3478192	3479009	.	-	.	transcript_id "MSTRG.14481.5.p1"; gene_id "MSTRG.14481";
scaf_00053	transdecoder	exon	3480694	3480825	.	-	.	transcript_id "MSTRG.14481.5.p1"; gene_id "MSTRG.14481";
scaf_00053	transdecoder	exon	3481859	3481974	.	-	.	transcript_id "MSTRG.14481.5.p1"; gene_id "MSTRG.14481";
scaf_00053	transdecoder	exon	3482784	3482916	.	-	.	transcript_id "MSTRG.14481.5.p1"; gene_id "MSTRG.14481";
scaf_00053	transdecoder	exon	3484190	3484308	.	-	.	transcript_id "MSTRG.14481.5.p1"; gene_id "MSTRG.14481";
scaf_00053	transdecoder	exon	3484797	3484932	.	-	.	transcript_id "MSTRG.14481.5.p1"; gene_id "MSTRG.14481";
scaf_00053	transdecoder	exon	3485498	3485648	.	-	.	transcript_id "MSTRG.14481.5.p1"; gene_id "MSTRG.14481";
scaf_00053	transdecoder	exon	3486695	3487077	.	-	.	transcript_id "MSTRG.14481.5.p1"; gene_id "MSTRG.14481";
scaf_00053	transdecoder	exon	3546258	3546329	.	-	.	transcript_id "MSTRG.14481.5.p1"; gene_id "MSTRG.14481";
scaf_00053	transdecoder	exon	3608933	3609377	.	-	.	transcript_id "MSTRG.14481.5.p1"; gene_id "MSTRG.14481";
scaf_00053	transdecoder	CDS	3480806	3480825	.	-	2	transcript_id "MSTRG.14481.5.p1"; gene_id "MSTRG.14481";
scaf_00053	transdecoder	CDS	3481859	3481974	.	-	1	transcript_id "MSTRG.14481.5.p1"; gene_id "MSTRG.14481";
scaf_00053	transdecoder	CDS	3482784	3482916	.	-	2	transcript_id "MSTRG.14481.5.p1"; gene_id "MSTRG.14481";
scaf_00053	transdecoder	CDS	3484190	3484308	.	-	1	transcript_id "MSTRG.14481.5.p1"; gene_id "MSTRG.14481";
scaf_00053	transdecoder	CDS	3484797	3484932	.	-	2	transcript_id "MSTRG.14481.5.p1"; gene_id "MSTRG.14481";
scaf_00053	transdecoder	CDS	3485498	3485648	.	-	0	transcript_id "MSTRG.14481.5.p1"; gene_id "MSTRG.14481";
scaf_00053	transdecoder	CDS	3486695	3487077	.	-	2	transcript_id "MSTRG.14481.5.p1"; gene_id "MSTRG.14481";
scaf_00053	transdecoder	CDS	3546258	3546329	.	-	2	transcript_id "MSTRG.14481.5.p1"; gene_id "MSTRG.14481";
scaf_00053	transdecoder	CDS	3608933	3609377	.	-	0	transcript_id "MSTRG.14481.5.p1"; gene_id "MSTRG.14481";
scaf_00053	transdecoder	exon	3719783	3730105	.	-	.	transcript_id "MSTRG.14477.1.p12"; gene_id "MSTRG.14477";
scaf_00053	transdecoder	exon	3738880	3738936	.	-	.	transcript_id "MSTRG.14477.1.p12"; gene_id "MSTRG.14477";
scaf_00053	transdecoder	exon	3747606	3751397	.	-	.	transcript_id "MSTRG.14477.1.p12"; gene_id "MSTRG.14477";
scaf_00053	transdecoder	CDS	3729920	3730105	.	-	0	transcript_id "MSTRG.14477.1.p12"; gene_id "MSTRG.14477";
scaf_00053	transdecoder	CDS	3738880	3738936	.	-	0	transcript_id "MSTRG.14477.1.p12"; gene_id "MSTRG.14477";
scaf_00053	transdecoder	CDS	3747606	3747773	.	-	0	transcript_id "MSTRG.14477.1.p12"; gene_id "MSTRG.14477";
scaf_00053	transdecoder	exon	3728048	3728110	.	-	.	transcript_id "PMZ_0034299-RA.p1"; gene_id "MSTRG.14477";
scaf_00053	transdecoder	exon	3729535	3729700	.	-	.	transcript_id "PMZ_0034299-RA.p1"; gene_id "MSTRG.14477";
scaf_00053	transdecoder	exon	3730041	3730105	.	-	.	transcript_id "PMZ_0034299-RA.p1"; gene_id "MSTRG.14477";
scaf_00053	transdecoder	exon	3738880	3738936	.	-	.	transcript_id "PMZ_0034299-RA.p1"; gene_id "MSTRG.14477";
scaf_00053	transdecoder	exon	3747648	3747773	.	-	.	transcript_id "PMZ_0034299-RA.p1"; gene_id "MSTRG.14477";
scaf_00053	transdecoder	CDS	3728048	3728110	.	-	0	transcript_id "PMZ_0034299-RA.p1"; gene_id "MSTRG.14477";
scaf_00053	transdecoder	CDS	3729535	3729700	.	-	1	transcript_id "PMZ_0034299-RA.p1"; gene_id "MSTRG.14477";
scaf_00053	transdecoder	CDS	3730041	3730105	.	-	0	transcript_id "PMZ_0034299-RA.p1"; gene_id "MSTRG.14477";
scaf_00053	transdecoder	CDS	3738880	3738936	.	-	0	transcript_id "PMZ_0034299-RA.p1"; gene_id "MSTRG.14477";
scaf_00053	transdecoder	CDS	3747648	3747773	.	-	0	transcript_id "PMZ_0034299-RA.p1"; gene_id "MSTRG.14477";
scaf_00053	transdecoder	exon	3753478	3756161	.	-	.	transcript_id "MSTRG.14480.1.p3"; gene_id "MSTRG.14480";
scaf_00053	transdecoder	exon	3757655	3757763	.	-	.	transcript_id "MSTRG.14480.1.p3"; gene_id "MSTRG.14480";
scaf_00053	transdecoder	exon	3759449	3759523	.	-	.	transcript_id "MSTRG.14480.1.p3"; gene_id "MSTRG.14480";
scaf_00053	transdecoder	exon	3760038	3760293	.	-	.	transcript_id "MSTRG.14480.1.p3"; gene_id "MSTRG.14480";
scaf_00053	transdecoder	CDS	3756082	3756161	.	-	2	transcript_id "MSTRG.14480.1.p3"; gene_id "MSTRG.14480";
scaf_00053	transdecoder	CDS	3757655	3757763	.	-	0	transcript_id "MSTRG.14480.1.p3"; gene_id "MSTRG.14480";
scaf_00053	transdecoder	CDS	3759449	3759523	.	-	0	transcript_id "MSTRG.14480.1.p3"; gene_id "MSTRG.14480";
scaf_00053	transdecoder	CDS	3760038	3760133	.	-	0	transcript_id "MSTRG.14480.1.p3"; gene_id "MSTRG.14480";
scaf_00053	transdecoder	exon	3792518	3793369	.	-	.	transcript_id "MSTRG.14484.1.p1"; gene_id "MSTRG.14484";
scaf_00053	transdecoder	exon	3796818	3796968	.	-	.	transcript_id "MSTRG.14484.1.p1"; gene_id "MSTRG.14484";
scaf_00053	transdecoder	exon	3798227	3798741	.	-	.	transcript_id "MSTRG.14484.1.p1"; gene_id "MSTRG.14484";
scaf_00053	transdecoder	exon	3800877	3801077	.	-	.	transcript_id "MSTRG.14484.1.p1"; gene_id "MSTRG.14484";
scaf_00053	transdecoder	exon	3802294	3802422	.	-	.	transcript_id "MSTRG.14484.1.p1"; gene_id "MSTRG.14484";
scaf_00053	transdecoder	exon	3806418	3806498	.	-	.	transcript_id "MSTRG.14484.1.p1"; gene_id "MSTRG.14484";
scaf_00053	transdecoder	exon	3852755	3853715	.	-	.	transcript_id "MSTRG.14484.1.p1"; gene_id "MSTRG.14484";
scaf_00053	transdecoder	CDS	3793132	3793369	.	-	1	transcript_id "MSTRG.14484.1.p1"; gene_id "MSTRG.14484";
scaf_00053	transdecoder	CDS	3796818	3796968	.	-	2	transcript_id "MSTRG.14484.1.p1"; gene_id "MSTRG.14484";
scaf_00053	transdecoder	CDS	3798227	3798741	.	-	1	transcript_id "MSTRG.14484.1.p1"; gene_id "MSTRG.14484";
scaf_00053	transdecoder	CDS	3800877	3800887	.	-	0	transcript_id "MSTRG.14484.1.p1"; gene_id "MSTRG.14484";
scaf_00053	transdecoder	exon	3793023	3793369	.	-	.	transcript_id "PMZ_0035605-RA.p2"; gene_id "MSTRG.14484";
scaf_00053	transdecoder	exon	3796818	3796938	.	-	.	transcript_id "PMZ_0035605-RA.p2"; gene_id "MSTRG.14484";
scaf_00053	transdecoder	exon	3798530	3798741	.	-	.	transcript_id "PMZ_0035605-RA.p2"; gene_id "MSTRG.14484";
scaf_00053	transdecoder	exon	3799279	3799319	.	-	.	transcript_id "PMZ_0035605-RA.p2"; gene_id "MSTRG.14484";
scaf_00053	transdecoder	exon	3800877	3801077	.	-	.	transcript_id "PMZ_0035605-RA.p2"; gene_id "MSTRG.14484";
scaf_00053	transdecoder	exon	3802294	3802422	.	-	.	transcript_id "PMZ_0035605-RA.p2"; gene_id "MSTRG.14484";
scaf_00053	transdecoder	exon	3806446	3806498	.	-	.	transcript_id "PMZ_0035605-RA.p2"; gene_id "MSTRG.14484";
scaf_00053	transdecoder	exon	3809213	3809280	.	-	.	transcript_id "PMZ_0035605-RA.p2"; gene_id "MSTRG.14484";
scaf_00053	transdecoder	exon	3812460	3812680	.	-	.	transcript_id "PMZ_0035605-RA.p2"; gene_id "MSTRG.14484";
scaf_00053	transdecoder	CDS	3793132	3793369	.	-	1	transcript_id "PMZ_0035605-RA.p2"; gene_id "MSTRG.14484";
scaf_00053	transdecoder	CDS	3796818	3796938	.	-	2	transcript_id "PMZ_0035605-RA.p2"; gene_id "MSTRG.14484";
scaf_00053	transdecoder	CDS	3798530	3798741	.	-	1	transcript_id "PMZ_0035605-RA.p2"; gene_id "MSTRG.14484";
scaf_00053	transdecoder	CDS	3799279	3799319	.	-	0	transcript_id "PMZ_0035605-RA.p2"; gene_id "MSTRG.14484";
scaf_00053	transdecoder	CDS	3800877	3801077	.	-	0	transcript_id "PMZ_0035605-RA.p2"; gene_id "MSTRG.14484";
scaf_00053	transdecoder	CDS	3802294	3802422	.	-	0	transcript_id "PMZ_0035605-RA.p2"; gene_id "MSTRG.14484";
scaf_00053	transdecoder	CDS	3806446	3806498	.	-	2	transcript_id "PMZ_0035605-RA.p2"; gene_id "MSTRG.14484";
scaf_00053	transdecoder	CDS	3809213	3809280	.	-	1	transcript_id "PMZ_0035605-RA.p2"; gene_id "MSTRG.14484";
scaf_00053	transdecoder	CDS	3812460	3812680	.	-	0	transcript_id "PMZ_0035605-RA.p2"; gene_id "MSTRG.14484";
scaf_00053	transdecoder	exon	3899139	3899397	.	+	.	transcript_id "MSTRG.14489.1.p3"; gene_id "MSTRG.14489";
scaf_00053	transdecoder	exon	3903786	3904114	.	+	.	transcript_id "MSTRG.14489.1.p3"; gene_id "MSTRG.14489";
scaf_00053	transdecoder	exon	3910874	3911060	.	+	.	transcript_id "MSTRG.14489.1.p3"; gene_id "MSTRG.14489";
scaf_00053	transdecoder	exon	3912894	3913091	.	+	.	transcript_id "MSTRG.14489.1.p3"; gene_id "MSTRG.14489";
scaf_00053	transdecoder	exon	3913189	3913344	.	+	.	transcript_id "MSTRG.14489.1.p3"; gene_id "MSTRG.14489";
scaf_00053	transdecoder	exon	3913867	3913949	.	+	.	transcript_id "MSTRG.14489.1.p3"; gene_id "MSTRG.14489";
scaf_00053	transdecoder	exon	3915005	3915091	.	+	.	transcript_id "MSTRG.14489.1.p3"; gene_id "MSTRG.14489";
scaf_00053	transdecoder	exon	3918259	3918361	.	+	.	transcript_id "MSTRG.14489.1.p3"; gene_id "MSTRG.14489";
scaf_00053	transdecoder	exon	3920856	3920857	.	+	.	transcript_id "MSTRG.14489.1.p3"; gene_id "MSTRG.14489";
scaf_00053	transdecoder	CDS	3913233	3913344	.	+	0	transcript_id "MSTRG.14489.1.p3"; gene_id "MSTRG.14489";
scaf_00053	transdecoder	CDS	3913867	3913949	.	+	2	transcript_id "MSTRG.14489.1.p3"; gene_id "MSTRG.14489";
scaf_00053	transdecoder	CDS	3915005	3915091	.	+	0	transcript_id "MSTRG.14489.1.p3"; gene_id "MSTRG.14489";
scaf_00053	transdecoder	CDS	3918259	3918361	.	+	0	transcript_id "MSTRG.14489.1.p3"; gene_id "MSTRG.14489";
scaf_00053	transdecoder	CDS	3920856	3920857	.	+	2	transcript_id "MSTRG.14489.1.p3"; gene_id "MSTRG.14489";
scaf_00053	transdecoder	exon	3899160	3899397	.	+	.	transcript_id "MSTRG.14489.2.p1"; gene_id "MSTRG.14489";
scaf_00053	transdecoder	exon	3903786	3904114	.	+	.	transcript_id "MSTRG.14489.2.p1"; gene_id "MSTRG.14489";
scaf_00053	transdecoder	exon	3910874	3911060	.	+	.	transcript_id "MSTRG.14489.2.p1"; gene_id "MSTRG.14489";
scaf_00053	transdecoder	exon	3912894	3913344	.	+	.	transcript_id "MSTRG.14489.2.p1"; gene_id "MSTRG.14489";
scaf_00053	transdecoder	exon	3913867	3913949	.	+	.	transcript_id "MSTRG.14489.2.p1"; gene_id "MSTRG.14489";
scaf_00053	transdecoder	exon	3915005	3915091	.	+	.	transcript_id "MSTRG.14489.2.p1"; gene_id "MSTRG.14489";
scaf_00053	transdecoder	exon	3917703	3917801	.	+	.	transcript_id "MSTRG.14489.2.p1"; gene_id "MSTRG.14489";
scaf_00053	transdecoder	exon	3919288	3919398	.	+	.	transcript_id "MSTRG.14489.2.p1"; gene_id "MSTRG.14489";
scaf_00053	transdecoder	exon	3920856	3921088	.	+	.	transcript_id "MSTRG.14489.2.p1"; gene_id "MSTRG.14489";
scaf_00053	transdecoder	exon	3923768	3923857	.	+	.	transcript_id "MSTRG.14489.2.p1"; gene_id "MSTRG.14489";
scaf_00053	transdecoder	exon	3929219	3929359	.	+	.	transcript_id "MSTRG.14489.2.p1"; gene_id "MSTRG.14489";
scaf_00053	transdecoder	exon	3931800	3931893	.	+	.	transcript_id "MSTRG.14489.2.p1"; gene_id "MSTRG.14489";
scaf_00053	transdecoder	exon	3935823	3935969	.	+	.	transcript_id "MSTRG.14489.2.p1"; gene_id "MSTRG.14489";
scaf_00053	transdecoder	exon	3936550	3936656	.	+	.	transcript_id "MSTRG.14489.2.p1"; gene_id "MSTRG.14489";
scaf_00053	transdecoder	exon	3939845	3947743	.	+	.	transcript_id "MSTRG.14489.2.p1"; gene_id "MSTRG.14489";
scaf_00053	transdecoder	CDS	3899362	3899397	.	+	0	transcript_id "MSTRG.14489.2.p1"; gene_id "MSTRG.14489";
scaf_00053	transdecoder	CDS	3903786	3904114	.	+	0	transcript_id "MSTRG.14489.2.p1"; gene_id "MSTRG.14489";
scaf_00053	transdecoder	CDS	3910874	3911060	.	+	1	transcript_id "MSTRG.14489.2.p1"; gene_id "MSTRG.14489";
scaf_00053	transdecoder	CDS	3912894	3913344	.	+	0	transcript_id "MSTRG.14489.2.p1"; gene_id "MSTRG.14489";
scaf_00053	transdecoder	CDS	3913867	3913949	.	+	2	transcript_id "MSTRG.14489.2.p1"; gene_id "MSTRG.14489";
scaf_00053	transdecoder	CDS	3915005	3915091	.	+	0	transcript_id "MSTRG.14489.2.p1"; gene_id "MSTRG.14489";
scaf_00053	transdecoder	CDS	3917703	3917801	.	+	0	transcript_id "MSTRG.14489.2.p1"; gene_id "MSTRG.14489";
scaf_00053	transdecoder	CDS	3919288	3919398	.	+	0	transcript_id "MSTRG.14489.2.p1"; gene_id "MSTRG.14489";
scaf_00053	transdecoder	CDS	3920856	3921059	.	+	0	transcript_id "MSTRG.14489.2.p1"; gene_id "MSTRG.14489";
scaf_00053	transdecoder	exon	3912896	3913091	.	+	.	transcript_id "PMZ_0044973-RA.p1"; gene_id "MSTRG.14489";
scaf_00053	transdecoder	exon	3913189	3913344	.	+	.	transcript_id "PMZ_0044973-RA.p1"; gene_id "MSTRG.14489";
scaf_00053	transdecoder	exon	3913867	3913949	.	+	.	transcript_id "PMZ_0044973-RA.p1"; gene_id "MSTRG.14489";
scaf_00053	transdecoder	exon	3915005	3915091	.	+	.	transcript_id "PMZ_0044973-RA.p1"; gene_id "MSTRG.14489";
scaf_00053	transdecoder	exon	3918259	3918361	.	+	.	transcript_id "PMZ_0044973-RA.p1"; gene_id "MSTRG.14489";
scaf_00053	transdecoder	exon	3920856	3920857	.	+	.	transcript_id "PMZ_0044973-RA.p1"; gene_id "MSTRG.14489";
scaf_00053	transdecoder	CDS	3912896	3913091	.	+	0	transcript_id "PMZ_0044973-RA.p1"; gene_id "MSTRG.14489";
scaf_00053	transdecoder	CDS	3913189	3913344	.	+	2	transcript_id "PMZ_0044973-RA.p1"; gene_id "MSTRG.14489";
scaf_00053	transdecoder	CDS	3913867	3913949	.	+	2	transcript_id "PMZ_0044973-RA.p1"; gene_id "MSTRG.14489";
scaf_00053	transdecoder	CDS	3915005	3915091	.	+	0	transcript_id "PMZ_0044973-RA.p1"; gene_id "MSTRG.14489";
scaf_00053	transdecoder	CDS	3918259	3918361	.	+	0	transcript_id "PMZ_0044973-RA.p1"; gene_id "MSTRG.14489";
scaf_00053	transdecoder	CDS	3920856	3920857	.	+	2	transcript_id "PMZ_0044973-RA.p1"; gene_id "MSTRG.14489";
scaf_00053	transdecoder	exon	3913232	3913344	.	+	.	transcript_id "MSTRG.14489.4.p2"; gene_id "MSTRG.14489";
scaf_00053	transdecoder	exon	3913867	3913949	.	+	.	transcript_id "MSTRG.14489.4.p2"; gene_id "MSTRG.14489";
scaf_00053	transdecoder	exon	3915005	3915091	.	+	.	transcript_id "MSTRG.14489.4.p2"; gene_id "MSTRG.14489";
scaf_00053	transdecoder	exon	3917703	3917801	.	+	.	transcript_id "MSTRG.14489.4.p2"; gene_id "MSTRG.14489";
scaf_00053	transdecoder	exon	3919288	3919398	.	+	.	transcript_id "MSTRG.14489.4.p2"; gene_id "MSTRG.14489";
scaf_00053	transdecoder	exon	3920856	3921088	.	+	.	transcript_id "MSTRG.14489.4.p2"; gene_id "MSTRG.14489";
scaf_00053	transdecoder	exon	3923768	3923857	.	+	.	transcript_id "MSTRG.14489.4.p2"; gene_id "MSTRG.14489";
scaf_00053	transdecoder	exon	3929219	3929359	.	+	.	transcript_id "MSTRG.14489.4.p2"; gene_id "MSTRG.14489";
scaf_00053	transdecoder	exon	3931800	3931893	.	+	.	transcript_id "MSTRG.14489.4.p2"; gene_id "MSTRG.14489";
scaf_00053	transdecoder	exon	3935823	3935969	.	+	.	transcript_id "MSTRG.14489.4.p2"; gene_id "MSTRG.14489";
scaf_00053	transdecoder	exon	3936550	3936641	.	+	.	transcript_id "MSTRG.14489.4.p2"; gene_id "MSTRG.14489";
scaf_00053	transdecoder	exon	3939845	3941241	.	+	.	transcript_id "MSTRG.14489.4.p2"; gene_id "MSTRG.14489";
scaf_00053	transdecoder	CDS	3921056	3921088	.	+	0	transcript_id "MSTRG.14489.4.p2"; gene_id "MSTRG.14489";
scaf_00053	transdecoder	CDS	3923768	3923857	.	+	0	transcript_id "MSTRG.14489.4.p2"; gene_id "MSTRG.14489";
scaf_00053	transdecoder	CDS	3929219	3929359	.	+	0	transcript_id "MSTRG.14489.4.p2"; gene_id "MSTRG.14489";
scaf_00053	transdecoder	CDS	3931800	3931893	.	+	0	transcript_id "MSTRG.14489.4.p2"; gene_id "MSTRG.14489";
scaf_00053	transdecoder	CDS	3935823	3935969	.	+	2	transcript_id "MSTRG.14489.4.p2"; gene_id "MSTRG.14489";
scaf_00053	transdecoder	CDS	3936550	3936641	.	+	2	transcript_id "MSTRG.14489.4.p2"; gene_id "MSTRG.14489";
scaf_00053	transdecoder	CDS	3939845	3939943	.	+	0	transcript_id "MSTRG.14489.4.p2"; gene_id "MSTRG.14489";
scaf_00053	transdecoder	exon	3923767	3923857	.	+	.	transcript_id "MSTRG.14489.5.p4"; gene_id "MSTRG.14489";
scaf_00053	transdecoder	exon	3929219	3929359	.	+	.	transcript_id "MSTRG.14489.5.p4"; gene_id "MSTRG.14489";
scaf_00053	transdecoder	exon	3931800	3931893	.	+	.	transcript_id "MSTRG.14489.5.p4"; gene_id "MSTRG.14489";
scaf_00053	transdecoder	exon	3935823	3935969	.	+	.	transcript_id "MSTRG.14489.5.p4"; gene_id "MSTRG.14489";
scaf_00053	transdecoder	exon	3936550	3936656	.	+	.	transcript_id "MSTRG.14489.5.p4"; gene_id "MSTRG.14489";
scaf_00053	transdecoder	exon	3939845	3941623	.	+	.	transcript_id "MSTRG.14489.5.p4"; gene_id "MSTRG.14489";
scaf_00053	transdecoder	exon	3941996	3947743	.	+	.	transcript_id "MSTRG.14489.5.p4"; gene_id "MSTRG.14489";
scaf_00053	transdecoder	CDS	3923768	3923857	.	+	0	transcript_id "MSTRG.14489.5.p4"; gene_id "MSTRG.14489";
scaf_00053	transdecoder	CDS	3929219	3929359	.	+	0	transcript_id "MSTRG.14489.5.p4"; gene_id "MSTRG.14489";
scaf_00053	transdecoder	CDS	3931800	3931893	.	+	0	transcript_id "MSTRG.14489.5.p4"; gene_id "MSTRG.14489";
scaf_00053	transdecoder	CDS	3935823	3935969	.	+	2	transcript_id "MSTRG.14489.5.p4"; gene_id "MSTRG.14489";
scaf_00053	transdecoder	CDS	3936550	3936656	.	+	2	transcript_id "MSTRG.14489.5.p4"; gene_id "MSTRG.14489";
scaf_00053	transdecoder	CDS	3939845	3939943	.	+	0	transcript_id "MSTRG.14489.5.p4"; gene_id "MSTRG.14489";
scaf_00053	transdecoder	exon	3931845	3931893	.	+	.	transcript_id "PMZ_0034714-RA.p3"; gene_id "MSTRG.14489";
scaf_00053	transdecoder	exon	3935823	3935969	.	+	.	transcript_id "PMZ_0034714-RA.p3"; gene_id "MSTRG.14489";
scaf_00053	transdecoder	exon	3936550	3936641	.	+	.	transcript_id "PMZ_0034714-RA.p3"; gene_id "MSTRG.14489";
scaf_00053	transdecoder	exon	3939845	3941241	.	+	.	transcript_id "PMZ_0034714-RA.p3"; gene_id "MSTRG.14489";
scaf_00053	transdecoder	CDS	3931845	3931893	.	+	0	transcript_id "PMZ_0034714-RA.p3"; gene_id "MSTRG.14489";
scaf_00053	transdecoder	CDS	3935823	3935969	.	+	2	transcript_id "PMZ_0034714-RA.p3"; gene_id "MSTRG.14489";
scaf_00053	transdecoder	CDS	3936550	3936641	.	+	2	transcript_id "PMZ_0034714-RA.p3"; gene_id "MSTRG.14489";
scaf_00053	transdecoder	CDS	3939845	3939943	.	+	0	transcript_id "PMZ_0034714-RA.p3"; gene_id "MSTRG.14489";
scaf_00053	transdecoder	exon	3953362	3964425	.	-	.	transcript_id "MSTRG.14487.1.p7"; gene_id "MSTRG.14487";
scaf_00053	transdecoder	exon	3966045	3966111	.	-	.	transcript_id "MSTRG.14487.1.p7"; gene_id "MSTRG.14487";
scaf_00053	transdecoder	exon	3967126	3967391	.	-	.	transcript_id "MSTRG.14487.1.p7"; gene_id "MSTRG.14487";
scaf_00053	transdecoder	CDS	3964074	3964373	.	-	0	transcript_id "MSTRG.14487.1.p7"; gene_id "MSTRG.14487";
scaf_00053	transdecoder	exon	3970850	3971264	.	-	.	transcript_id "MSTRG.14486.1.p2"; gene_id "MSTRG.14486";
scaf_00053	transdecoder	exon	3975288	3975417	.	-	.	transcript_id "MSTRG.14486.1.p2"; gene_id "MSTRG.14486";
scaf_00053	transdecoder	CDS	3970851	3971180	.	-	0	transcript_id "MSTRG.14486.1.p2"; gene_id "MSTRG.14486";
scaf_00053	transdecoder	exon	4040043	4042032	.	-	.	transcript_id "MSTRG.14491.1.p2"; gene_id "MSTRG.14491";
scaf_00053	transdecoder	exon	4049311	4049506	.	-	.	transcript_id "MSTRG.14491.1.p2"; gene_id "MSTRG.14491";
scaf_00053	transdecoder	exon	4050810	4051277	.	-	.	transcript_id "MSTRG.14491.1.p2"; gene_id "MSTRG.14491";
scaf_00053	transdecoder	CDS	4041802	4042032	.	-	0	transcript_id "MSTRG.14491.1.p2"; gene_id "MSTRG.14491";
scaf_00053	transdecoder	CDS	4049311	4049506	.	-	1	transcript_id "MSTRG.14491.1.p2"; gene_id "MSTRG.14491";
scaf_00053	transdecoder	CDS	4050810	4050868	.	-	0	transcript_id "MSTRG.14491.1.p2"; gene_id "MSTRG.14491";
scaf_00053	transdecoder	exon	4041802	4042032	.	-	.	transcript_id "PMZ_0038782-RA.p1"; gene_id "MSTRG.14491";
scaf_00053	transdecoder	exon	4049383	4049487	.	-	.	transcript_id "PMZ_0038782-RA.p1"; gene_id "MSTRG.14491";
scaf_00053	transdecoder	CDS	4041802	4042032	.	-	0	transcript_id "PMZ_0038782-RA.p1"; gene_id "MSTRG.14491";
scaf_00053	transdecoder	CDS	4049383	4049487	.	-	0	transcript_id "PMZ_0038782-RA.p1"; gene_id "MSTRG.14491";
scaf_00053	transdecoder	exon	4062041	4062236	.	+	.	transcript_id "MSTRG.14493.1.p1"; gene_id "MSTRG.14493";
scaf_00053	transdecoder	exon	4062636	4062731	.	+	.	transcript_id "MSTRG.14493.1.p1"; gene_id "MSTRG.14493";
scaf_00053	transdecoder	exon	4063173	4063335	.	+	.	transcript_id "MSTRG.14493.1.p1"; gene_id "MSTRG.14493";
scaf_00053	transdecoder	exon	4064245	4064344	.	+	.	transcript_id "MSTRG.14493.1.p1"; gene_id "MSTRG.14493";
scaf_00053	transdecoder	exon	4065487	4065612	.	+	.	transcript_id "MSTRG.14493.1.p1"; gene_id "MSTRG.14493";
scaf_00053	transdecoder	exon	4068196	4068342	.	+	.	transcript_id "MSTRG.14493.1.p1"; gene_id "MSTRG.14493";
scaf_00053	transdecoder	exon	4068716	4068829	.	+	.	transcript_id "MSTRG.14493.1.p1"; gene_id "MSTRG.14493";
scaf_00053	transdecoder	exon	4071615	4071748	.	+	.	transcript_id "MSTRG.14493.1.p1"; gene_id "MSTRG.14493";
scaf_00053	transdecoder	exon	4074410	4074554	.	+	.	transcript_id "MSTRG.14493.1.p1"; gene_id "MSTRG.14493";
scaf_00053	transdecoder	exon	4075488	4075628	.	+	.	transcript_id "MSTRG.14493.1.p1"; gene_id "MSTRG.14493";
scaf_00053	transdecoder	exon	4077216	4077341	.	+	.	transcript_id "MSTRG.14493.1.p1"; gene_id "MSTRG.14493";
scaf_00053	transdecoder	exon	4078495	4083609	.	+	.	transcript_id "MSTRG.14493.1.p1"; gene_id "MSTRG.14493";
scaf_00053	transdecoder	CDS	4062041	4062236	.	+	0	transcript_id "MSTRG.14493.1.p1"; gene_id "MSTRG.14493";
scaf_00053	transdecoder	CDS	4062636	4062731	.	+	2	transcript_id "MSTRG.14493.1.p1"; gene_id "MSTRG.14493";
scaf_00053	transdecoder	CDS	4063173	4063335	.	+	2	transcript_id "MSTRG.14493.1.p1"; gene_id "MSTRG.14493";
scaf_00053	transdecoder	CDS	4064245	4064344	.	+	1	transcript_id "MSTRG.14493.1.p1"; gene_id "MSTRG.14493";
scaf_00053	transdecoder	CDS	4065487	4065612	.	+	0	transcript_id "MSTRG.14493.1.p1"; gene_id "MSTRG.14493";
scaf_00053	transdecoder	CDS	4068196	4068342	.	+	0	transcript_id "MSTRG.14493.1.p1"; gene_id "MSTRG.14493";
scaf_00053	transdecoder	CDS	4068716	4068829	.	+	0	transcript_id "MSTRG.14493.1.p1"; gene_id "MSTRG.14493";
scaf_00053	transdecoder	CDS	4071615	4071748	.	+	0	transcript_id "MSTRG.14493.1.p1"; gene_id "MSTRG.14493";
scaf_00053	transdecoder	CDS	4074410	4074554	.	+	1	transcript_id "MSTRG.14493.1.p1"; gene_id "MSTRG.14493";
scaf_00053	transdecoder	CDS	4075488	4075628	.	+	0	transcript_id "MSTRG.14493.1.p1"; gene_id "MSTRG.14493";
scaf_00053	transdecoder	CDS	4077216	4077341	.	+	0	transcript_id "MSTRG.14493.1.p1"; gene_id "MSTRG.14493";
scaf_00053	transdecoder	CDS	4078495	4078617	.	+	0	transcript_id "MSTRG.14493.1.p1"; gene_id "MSTRG.14493";
scaf_00053	transdecoder	exon	4062708	4062731	.	+	.	transcript_id "PMZ_0044974-RA.p1"; gene_id "MSTRG.14493";
scaf_00053	transdecoder	exon	4063173	4063335	.	+	.	transcript_id "PMZ_0044974-RA.p1"; gene_id "MSTRG.14493";
scaf_00053	transdecoder	exon	4064245	4064344	.	+	.	transcript_id "PMZ_0044974-RA.p1"; gene_id "MSTRG.14493";
scaf_00053	transdecoder	exon	4065487	4065612	.	+	.	transcript_id "PMZ_0044974-RA.p1"; gene_id "MSTRG.14493";
scaf_00053	transdecoder	exon	4068196	4068342	.	+	.	transcript_id "PMZ_0044974-RA.p1"; gene_id "MSTRG.14493";
scaf_00053	transdecoder	exon	4068716	4068829	.	+	.	transcript_id "PMZ_0044974-RA.p1"; gene_id "MSTRG.14493";
scaf_00053	transdecoder	exon	4071615	4071748	.	+	.	transcript_id "PMZ_0044974-RA.p1"; gene_id "MSTRG.14493";
scaf_00053	transdecoder	exon	4074410	4074554	.	+	.	transcript_id "PMZ_0044974-RA.p1"; gene_id "MSTRG.14493";
scaf_00053	transdecoder	exon	4075515	4075628	.	+	.	transcript_id "PMZ_0044974-RA.p1"; gene_id "MSTRG.14493";
scaf_00053	transdecoder	exon	4077279	4077341	.	+	.	transcript_id "PMZ_0044974-RA.p1"; gene_id "MSTRG.14493";
scaf_00053	transdecoder	exon	4078495	4078764	.	+	.	transcript_id "PMZ_0044974-RA.p1"; gene_id "MSTRG.14493";
scaf_00053	transdecoder	CDS	4062710	4062731	.	+	0	transcript_id "PMZ_0044974-RA.p1"; gene_id "MSTRG.14493";
scaf_00053	transdecoder	CDS	4063173	4063335	.	+	2	transcript_id "PMZ_0044974-RA.p1"; gene_id "MSTRG.14493";
scaf_00053	transdecoder	CDS	4064245	4064344	.	+	1	transcript_id "PMZ_0044974-RA.p1"; gene_id "MSTRG.14493";
scaf_00053	transdecoder	CDS	4065487	4065612	.	+	0	transcript_id "PMZ_0044974-RA.p1"; gene_id "MSTRG.14493";
scaf_00053	transdecoder	CDS	4068196	4068342	.	+	0	transcript_id "PMZ_0044974-RA.p1"; gene_id "MSTRG.14493";
scaf_00053	transdecoder	CDS	4068716	4068829	.	+	0	transcript_id "PMZ_0044974-RA.p1"; gene_id "MSTRG.14493";
scaf_00053	transdecoder	CDS	4071615	4071748	.	+	0	transcript_id "PMZ_0044974-RA.p1"; gene_id "MSTRG.14493";
scaf_00053	transdecoder	CDS	4074410	4074554	.	+	1	transcript_id "PMZ_0044974-RA.p1"; gene_id "MSTRG.14493";
scaf_00053	transdecoder	CDS	4075515	4075628	.	+	0	transcript_id "PMZ_0044974-RA.p1"; gene_id "MSTRG.14493";
scaf_00053	transdecoder	CDS	4077279	4077341	.	+	0	transcript_id "PMZ_0044974-RA.p1"; gene_id "MSTRG.14493";
scaf_00053	transdecoder	CDS	4078495	4078617	.	+	0	transcript_id "PMZ_0044974-RA.p1"; gene_id "MSTRG.14493";
scaf_00053	transdecoder	exon	4174816	4175146	.	-	.	transcript_id "MSTRG.14492.1.p2"; gene_id "MSTRG.14492";
scaf_00053	transdecoder	exon	4177498	4177854	.	-	.	transcript_id "MSTRG.14492.1.p2"; gene_id "MSTRG.14492";
scaf_00053	transdecoder	CDS	4174833	4175146	.	-	2	transcript_id "MSTRG.14492.1.p2"; gene_id "MSTRG.14492";
scaf_00053	transdecoder	CDS	4177498	4177852	.	-	0	transcript_id "MSTRG.14492.1.p2"; gene_id "MSTRG.14492";
scaf_00053	transdecoder	exon	4178997	4179103	.	+	.	transcript_id "MSTRG.14494.1.p1"; gene_id "MSTRG.14494";
scaf_00053	transdecoder	exon	4179747	4179854	.	+	.	transcript_id "MSTRG.14494.1.p1"; gene_id "MSTRG.14494";
scaf_00053	transdecoder	exon	4180638	4180827	.	+	.	transcript_id "MSTRG.14494.1.p1"; gene_id "MSTRG.14494";
scaf_00053	transdecoder	exon	4181359	4181430	.	+	.	transcript_id "MSTRG.14494.1.p1"; gene_id "MSTRG.14494";
scaf_00053	transdecoder	exon	4181593	4181672	.	+	.	transcript_id "MSTRG.14494.1.p1"; gene_id "MSTRG.14494";
scaf_00053	transdecoder	exon	4182495	4182572	.	+	.	transcript_id "MSTRG.14494.1.p1"; gene_id "MSTRG.14494";
scaf_00053	transdecoder	exon	4183875	4183977	.	+	.	transcript_id "MSTRG.14494.1.p1"; gene_id "MSTRG.14494";
scaf_00053	transdecoder	exon	4184690	4184907	.	+	.	transcript_id "MSTRG.14494.1.p1"; gene_id "MSTRG.14494";
scaf_00053	transdecoder	CDS	4180696	4180827	.	+	0	transcript_id "MSTRG.14494.1.p1"; gene_id "MSTRG.14494";
scaf_00053	transdecoder	CDS	4181359	4181430	.	+	0	transcript_id "MSTRG.14494.1.p1"; gene_id "MSTRG.14494";
scaf_00053	transdecoder	CDS	4181593	4181672	.	+	0	transcript_id "MSTRG.14494.1.p1"; gene_id "MSTRG.14494";
scaf_00053	transdecoder	CDS	4182495	4182572	.	+	1	transcript_id "MSTRG.14494.1.p1"; gene_id "MSTRG.14494";
scaf_00053	transdecoder	CDS	4183875	4183977	.	+	1	transcript_id "MSTRG.14494.1.p1"; gene_id "MSTRG.14494";
scaf_00053	transdecoder	CDS	4184690	4184905	.	+	0	transcript_id "MSTRG.14494.1.p1"; gene_id "MSTRG.14494";
scaf_00053	transdecoder	exon	4180696	4180830	.	+	.	transcript_id "PMZ_0044975-RA.p1"; gene_id "MSTRG.14494";
scaf_00053	transdecoder	exon	4181593	4181672	.	+	.	transcript_id "PMZ_0044975-RA.p1"; gene_id "MSTRG.14494";
scaf_00053	transdecoder	exon	4181818	4181958	.	+	.	transcript_id "PMZ_0044975-RA.p1"; gene_id "MSTRG.14494";
scaf_00053	transdecoder	exon	4183875	4183977	.	+	.	transcript_id "PMZ_0044975-RA.p1"; gene_id "MSTRG.14494";
scaf_00053	transdecoder	exon	4184690	4184881	.	+	.	transcript_id "PMZ_0044975-RA.p1"; gene_id "MSTRG.14494";
scaf_00053	transdecoder	exon	4199448	4201864	.	+	.	transcript_id "PMZ_0044975-RA.p1"; gene_id "MSTRG.14494";
scaf_00053	transdecoder	CDS	4180696	4180830	.	+	0	transcript_id "PMZ_0044975-RA.p1"; gene_id "MSTRG.14494";
scaf_00053	transdecoder	CDS	4181593	4181672	.	+	0	transcript_id "PMZ_0044975-RA.p1"; gene_id "MSTRG.14494";
scaf_00053	transdecoder	CDS	4181818	4181958	.	+	1	transcript_id "PMZ_0044975-RA.p1"; gene_id "MSTRG.14494";
scaf_00053	transdecoder	CDS	4183875	4183977	.	+	1	transcript_id "PMZ_0044975-RA.p1"; gene_id "MSTRG.14494";
scaf_00053	transdecoder	CDS	4184690	4184881	.	+	0	transcript_id "PMZ_0044975-RA.p1"; gene_id "MSTRG.14494";
scaf_00053	transdecoder	CDS	4199448	4199624	.	+	0	transcript_id "PMZ_0044975-RA.p1"; gene_id "MSTRG.14494";
scaf_00053	transdecoder	exon	4218164	4218956	.	+	.	transcript_id "MSTRG.14495.1.p2"; gene_id "MSTRG.14495";
scaf_00053	transdecoder	exon	4222726	4222843	.	+	.	transcript_id "MSTRG.14495.1.p2"; gene_id "MSTRG.14495";
scaf_00053	transdecoder	exon	4223399	4223607	.	+	.	transcript_id "MSTRG.14495.1.p2"; gene_id "MSTRG.14495";
scaf_00053	transdecoder	exon	4226066	4226213	.	+	.	transcript_id "MSTRG.14495.1.p2"; gene_id "MSTRG.14495";
scaf_00053	transdecoder	exon	4228635	4228781	.	+	.	transcript_id "MSTRG.14495.1.p2"; gene_id "MSTRG.14495";
scaf_00053	transdecoder	exon	4230932	4231114	.	+	.	transcript_id "MSTRG.14495.1.p2"; gene_id "MSTRG.14495";
scaf_00053	transdecoder	exon	4231828	4232004	.	+	.	transcript_id "MSTRG.14495.1.p2"; gene_id "MSTRG.14495";
scaf_00053	transdecoder	exon	4233550	4233622	.	+	.	transcript_id "MSTRG.14495.1.p2"; gene_id "MSTRG.14495";
scaf_00053	transdecoder	exon	4235485	4248447	.	+	.	transcript_id "MSTRG.14495.1.p2"; gene_id "MSTRG.14495";
scaf_00053	transdecoder	CDS	4228770	4228781	.	+	0	transcript_id "MSTRG.14495.1.p2"; gene_id "MSTRG.14495";
scaf_00053	transdecoder	CDS	4230932	4231114	.	+	0	transcript_id "MSTRG.14495.1.p2"; gene_id "MSTRG.14495";
scaf_00053	transdecoder	CDS	4231828	4232004	.	+	0	transcript_id "MSTRG.14495.1.p2"; gene_id "MSTRG.14495";
scaf_00053	transdecoder	CDS	4233550	4233622	.	+	0	transcript_id "MSTRG.14495.1.p2"; gene_id "MSTRG.14495";
scaf_00053	transdecoder	CDS	4235485	4235561	.	+	2	transcript_id "MSTRG.14495.1.p2"; gene_id "MSTRG.14495";
scaf_00053	transdecoder	exon	4218828	4218883	.	+	.	transcript_id "PMZ_0033668-RA.p1"; gene_id "MSTRG.14495";
scaf_00053	transdecoder	exon	4223437	4223557	.	+	.	transcript_id "PMZ_0033668-RA.p1"; gene_id "MSTRG.14495";
scaf_00053	transdecoder	exon	4230932	4231114	.	+	.	transcript_id "PMZ_0033668-RA.p1"; gene_id "MSTRG.14495";
scaf_00053	transdecoder	exon	4231828	4232004	.	+	.	transcript_id "PMZ_0033668-RA.p1"; gene_id "MSTRG.14495";
scaf_00053	transdecoder	exon	4233550	4233622	.	+	.	transcript_id "PMZ_0033668-RA.p1"; gene_id "MSTRG.14495";
scaf_00053	transdecoder	exon	4235485	4235656	.	+	.	transcript_id "PMZ_0033668-RA.p1"; gene_id "MSTRG.14495";
scaf_00053	transdecoder	CDS	4218828	4218883	.	+	0	transcript_id "PMZ_0033668-RA.p1"; gene_id "MSTRG.14495";
scaf_00053	transdecoder	CDS	4223437	4223557	.	+	1	transcript_id "PMZ_0033668-RA.p1"; gene_id "MSTRG.14495";
scaf_00053	transdecoder	CDS	4230932	4231114	.	+	0	transcript_id "PMZ_0033668-RA.p1"; gene_id "MSTRG.14495";
scaf_00053	transdecoder	CDS	4231828	4232004	.	+	0	transcript_id "PMZ_0033668-RA.p1"; gene_id "MSTRG.14495";
scaf_00053	transdecoder	CDS	4233550	4233622	.	+	0	transcript_id "PMZ_0033668-RA.p1"; gene_id "MSTRG.14495";
scaf_00053	transdecoder	CDS	4235485	4235561	.	+	2	transcript_id "PMZ_0033668-RA.p1"; gene_id "MSTRG.14495";
scaf_00053	transdecoder	exon	4239212	4239786	.	-	.	transcript_id "PMZ_0044976-RA.p1"; gene_id "MSTRG.14496";
scaf_00053	transdecoder	exon	4240969	4241050	.	-	.	transcript_id "PMZ_0044976-RA.p1"; gene_id "MSTRG.14496";
scaf_00053	transdecoder	exon	4242198	4242317	.	-	.	transcript_id "PMZ_0044976-RA.p1"; gene_id "MSTRG.14496";
scaf_00053	transdecoder	exon	4243008	4243220	.	-	.	transcript_id "PMZ_0044976-RA.p1"; gene_id "MSTRG.14496";
scaf_00053	transdecoder	exon	4243950	4244072	.	-	.	transcript_id "PMZ_0044976-RA.p1"; gene_id "MSTRG.14496";
scaf_00053	transdecoder	exon	4244936	4245094	.	-	.	transcript_id "PMZ_0044976-RA.p1"; gene_id "MSTRG.14496";
scaf_00053	transdecoder	exon	4245725	4245909	.	-	.	transcript_id "PMZ_0044976-RA.p1"; gene_id "MSTRG.14496";
scaf_00053	transdecoder	exon	4247080	4247201	.	-	.	transcript_id "PMZ_0044976-RA.p1"; gene_id "MSTRG.14496";
scaf_00053	transdecoder	exon	4248278	4248453	.	-	.	transcript_id "PMZ_0044976-RA.p1"; gene_id "MSTRG.14496";
scaf_00053	transdecoder	exon	4250123	4250288	.	-	.	transcript_id "PMZ_0044976-RA.p1"; gene_id "MSTRG.14496";
scaf_00053	transdecoder	exon	4251767	4251953	.	-	.	transcript_id "PMZ_0044976-RA.p1"; gene_id "MSTRG.14496";
scaf_00053	transdecoder	CDS	4239680	4239786	.	-	2	transcript_id "PMZ_0044976-RA.p1"; gene_id "MSTRG.14496";
scaf_00053	transdecoder	CDS	4240969	4241050	.	-	0	transcript_id "PMZ_0044976-RA.p1"; gene_id "MSTRG.14496";
scaf_00053	transdecoder	CDS	4242198	4242317	.	-	0	transcript_id "PMZ_0044976-RA.p1"; gene_id "MSTRG.14496";
scaf_00053	transdecoder	CDS	4243008	4243220	.	-	0	transcript_id "PMZ_0044976-RA.p1"; gene_id "MSTRG.14496";
scaf_00053	transdecoder	CDS	4243950	4244072	.	-	0	transcript_id "PMZ_0044976-RA.p1"; gene_id "MSTRG.14496";
scaf_00053	transdecoder	CDS	4244936	4245094	.	-	0	transcript_id "PMZ_0044976-RA.p1"; gene_id "MSTRG.14496";
scaf_00053	transdecoder	CDS	4245725	4245909	.	-	2	transcript_id "PMZ_0044976-RA.p1"; gene_id "MSTRG.14496";
scaf_00053	transdecoder	CDS	4247080	4247201	.	-	1	transcript_id "PMZ_0044976-RA.p1"; gene_id "MSTRG.14496";
scaf_00053	transdecoder	CDS	4248278	4248453	.	-	0	transcript_id "PMZ_0044976-RA.p1"; gene_id "MSTRG.14496";
scaf_00053	transdecoder	CDS	4250123	4250288	.	-	1	transcript_id "PMZ_0044976-RA.p1"; gene_id "MSTRG.14496";
scaf_00053	transdecoder	CDS	4251767	4251870	.	-	0	transcript_id "PMZ_0044976-RA.p1"; gene_id "MSTRG.14496";
scaf_00053	transdecoder	exon	4239476	4239786	.	-	.	transcript_id "MSTRG.14496.2.p1"; gene_id "MSTRG.14496";
scaf_00053	transdecoder	exon	4240969	4241050	.	-	.	transcript_id "MSTRG.14496.2.p1"; gene_id "MSTRG.14496";
scaf_00053	transdecoder	exon	4242198	4242317	.	-	.	transcript_id "MSTRG.14496.2.p1"; gene_id "MSTRG.14496";
scaf_00053	transdecoder	exon	4243008	4243220	.	-	.	transcript_id "MSTRG.14496.2.p1"; gene_id "MSTRG.14496";
scaf_00053	transdecoder	exon	4243950	4244072	.	-	.	transcript_id "MSTRG.14496.2.p1"; gene_id "MSTRG.14496";
scaf_00053	transdecoder	exon	4244936	4245094	.	-	.	transcript_id "MSTRG.14496.2.p1"; gene_id "MSTRG.14496";
scaf_00053	transdecoder	exon	4245725	4245909	.	-	.	transcript_id "MSTRG.14496.2.p1"; gene_id "MSTRG.14496";
scaf_00053	transdecoder	exon	4247080	4247201	.	-	.	transcript_id "MSTRG.14496.2.p1"; gene_id "MSTRG.14496";
scaf_00053	transdecoder	exon	4248278	4248453	.	-	.	transcript_id "MSTRG.14496.2.p1"; gene_id "MSTRG.14496";
scaf_00053	transdecoder	exon	4250107	4250292	.	-	.	transcript_id "MSTRG.14496.2.p1"; gene_id "MSTRG.14496";
scaf_00053	transdecoder	exon	4251767	4251964	.	-	.	transcript_id "MSTRG.14496.2.p1"; gene_id "MSTRG.14496";
scaf_00053	transdecoder	CDS	4239680	4239786	.	-	2	transcript_id "MSTRG.14496.2.p1"; gene_id "MSTRG.14496";
scaf_00053	transdecoder	CDS	4240969	4241050	.	-	0	transcript_id "MSTRG.14496.2.p1"; gene_id "MSTRG.14496";
scaf_00053	transdecoder	CDS	4242198	4242317	.	-	0	transcript_id "MSTRG.14496.2.p1"; gene_id "MSTRG.14496";
scaf_00053	transdecoder	CDS	4243008	4243220	.	-	0	transcript_id "MSTRG.14496.2.p1"; gene_id "MSTRG.14496";
scaf_00053	transdecoder	CDS	4243950	4244072	.	-	0	transcript_id "MSTRG.14496.2.p1"; gene_id "MSTRG.14496";
scaf_00053	transdecoder	CDS	4244936	4245094	.	-	0	transcript_id "MSTRG.14496.2.p1"; gene_id "MSTRG.14496";
scaf_00053	transdecoder	CDS	4245725	4245909	.	-	2	transcript_id "MSTRG.14496.2.p1"; gene_id "MSTRG.14496";
scaf_00053	transdecoder	CDS	4247080	4247201	.	-	1	transcript_id "MSTRG.14496.2.p1"; gene_id "MSTRG.14496";
scaf_00053	transdecoder	CDS	4248278	4248453	.	-	0	transcript_id "MSTRG.14496.2.p1"; gene_id "MSTRG.14496";
scaf_00053	transdecoder	CDS	4250107	4250190	.	-	0	transcript_id "MSTRG.14496.2.p1"; gene_id "MSTRG.14496";
scaf_00053	transdecoder	exon	4303864	4303986	.	+	.	transcript_id "PMZ_0044978-RA.p1"; gene_id "MSTRG.14497";
scaf_00053	transdecoder	exon	4308150	4308404	.	+	.	transcript_id "PMZ_0044978-RA.p1"; gene_id "MSTRG.14497";
scaf_00053	transdecoder	exon	4312780	4312934	.	+	.	transcript_id "PMZ_0044978-RA.p1"; gene_id "MSTRG.14497";
scaf_00053	transdecoder	exon	4313054	4313522	.	+	.	transcript_id "PMZ_0044978-RA.p1"; gene_id "MSTRG.14497";
scaf_00053	transdecoder	CDS	4303864	4303986	.	+	0	transcript_id "PMZ_0044978-RA.p1"; gene_id "MSTRG.14497";
scaf_00053	transdecoder	CDS	4308150	4308404	.	+	0	transcript_id "PMZ_0044978-RA.p1"; gene_id "MSTRG.14497";
scaf_00053	transdecoder	CDS	4312780	4312934	.	+	0	transcript_id "PMZ_0044978-RA.p1"; gene_id "MSTRG.14497";
scaf_00053	transdecoder	CDS	4313054	4313522	.	+	1	transcript_id "PMZ_0044978-RA.p1"; gene_id "MSTRG.14497";
scaf_00053	transdecoder	exon	4348666	4348681	.	+	.	transcript_id "PMZ_0044979-RA.p1"; gene_id "MSTRG.14500";
scaf_00053	transdecoder	exon	4349890	4350027	.	+	.	transcript_id "PMZ_0044979-RA.p1"; gene_id "MSTRG.14500";
scaf_00053	transdecoder	exon	4350523	4350587	.	+	.	transcript_id "PMZ_0044979-RA.p1"; gene_id "MSTRG.14500";
scaf_00053	transdecoder	exon	4365853	4366032	.	+	.	transcript_id "PMZ_0044979-RA.p1"; gene_id "MSTRG.14500";
scaf_00053	transdecoder	CDS	4348666	4348681	.	+	0	transcript_id "PMZ_0044979-RA.p1"; gene_id "MSTRG.14500";
scaf_00053	transdecoder	CDS	4349890	4350027	.	+	2	transcript_id "PMZ_0044979-RA.p1"; gene_id "MSTRG.14500";
scaf_00053	transdecoder	CDS	4350523	4350587	.	+	2	transcript_id "PMZ_0044979-RA.p1"; gene_id "MSTRG.14500";
scaf_00053	transdecoder	CDS	4365853	4366032	.	+	0	transcript_id "PMZ_0044979-RA.p1"; gene_id "MSTRG.14500";
scaf_00053	transdecoder	exon	4364921	4366281	.	-	.	transcript_id "PMZ_0044980-RA.p1"; gene_id "MSTRG.14501";
scaf_00053	transdecoder	exon	4366722	4366861	.	-	.	transcript_id "PMZ_0044980-RA.p1"; gene_id "MSTRG.14501";
scaf_00053	transdecoder	exon	4367215	4367418	.	-	.	transcript_id "PMZ_0044980-RA.p1"; gene_id "MSTRG.14501";
scaf_00053	transdecoder	exon	4369615	4369669	.	-	.	transcript_id "PMZ_0044980-RA.p1"; gene_id "MSTRG.14501";
scaf_00053	transdecoder	exon	4370502	4370663	.	-	.	transcript_id "PMZ_0044980-RA.p1"; gene_id "MSTRG.14501";
scaf_00053	transdecoder	exon	4370815	4370943	.	-	.	transcript_id "PMZ_0044980-RA.p1"; gene_id "MSTRG.14501";
scaf_00053	transdecoder	exon	4371643	4372119	.	-	.	transcript_id "PMZ_0044980-RA.p1"; gene_id "MSTRG.14501";
scaf_00053	transdecoder	exon	4372409	4372516	.	-	.	transcript_id "PMZ_0044980-RA.p1"; gene_id "MSTRG.14501";
scaf_00053	transdecoder	exon	4372598	4372628	.	-	.	transcript_id "PMZ_0044980-RA.p1"; gene_id "MSTRG.14501";
scaf_00053	transdecoder	exon	4372748	4372891	.	-	.	transcript_id "PMZ_0044980-RA.p1"; gene_id "MSTRG.14501";
scaf_00053	transdecoder	exon	4373236	4373377	.	-	.	transcript_id "PMZ_0044980-RA.p1"; gene_id "MSTRG.14501";
scaf_00053	transdecoder	exon	4373769	4373919	.	-	.	transcript_id "PMZ_0044980-RA.p1"; gene_id "MSTRG.14501";
scaf_00053	transdecoder	exon	4374025	4374170	.	-	.	transcript_id "PMZ_0044980-RA.p1"; gene_id "MSTRG.14501";
scaf_00053	transdecoder	exon	4374576	4374741	.	-	.	transcript_id "PMZ_0044980-RA.p1"; gene_id "MSTRG.14501";
scaf_00053	transdecoder	exon	4375376	4375537	.	-	.	transcript_id "PMZ_0044980-RA.p1"; gene_id "MSTRG.14501";
scaf_00053	transdecoder	exon	4376305	4376392	.	-	.	transcript_id "PMZ_0044980-RA.p1"; gene_id "MSTRG.14501";
scaf_00053	transdecoder	exon	4378586	4378699	.	-	.	transcript_id "PMZ_0044980-RA.p1"; gene_id "MSTRG.14501";
scaf_00053	transdecoder	exon	4378798	4378944	.	-	.	transcript_id "PMZ_0044980-RA.p1"; gene_id "MSTRG.14501";
scaf_00053	transdecoder	exon	4381008	4381355	.	-	.	transcript_id "PMZ_0044980-RA.p1"; gene_id "MSTRG.14501";
scaf_00053	transdecoder	CDS	4371856	4372119	.	-	0	transcript_id "PMZ_0044980-RA.p1"; gene_id "MSTRG.14501";
scaf_00053	transdecoder	CDS	4372409	4372516	.	-	0	transcript_id "PMZ_0044980-RA.p1"; gene_id "MSTRG.14501";
scaf_00053	transdecoder	CDS	4372598	4372628	.	-	1	transcript_id "PMZ_0044980-RA.p1"; gene_id "MSTRG.14501";
scaf_00053	transdecoder	CDS	4372748	4372891	.	-	1	transcript_id "PMZ_0044980-RA.p1"; gene_id "MSTRG.14501";
scaf_00053	transdecoder	CDS	4373236	4373377	.	-	2	transcript_id "PMZ_0044980-RA.p1"; gene_id "MSTRG.14501";
scaf_00053	transdecoder	CDS	4373769	4373919	.	-	0	transcript_id "PMZ_0044980-RA.p1"; gene_id "MSTRG.14501";
scaf_00053	transdecoder	CDS	4374025	4374170	.	-	2	transcript_id "PMZ_0044980-RA.p1"; gene_id "MSTRG.14501";
scaf_00053	transdecoder	CDS	4374576	4374741	.	-	0	transcript_id "PMZ_0044980-RA.p1"; gene_id "MSTRG.14501";
scaf_00053	transdecoder	CDS	4375376	4375537	.	-	0	transcript_id "PMZ_0044980-RA.p1"; gene_id "MSTRG.14501";
scaf_00053	transdecoder	CDS	4376305	4376392	.	-	1	transcript_id "PMZ_0044980-RA.p1"; gene_id "MSTRG.14501";
scaf_00053	transdecoder	CDS	4378586	4378699	.	-	1	transcript_id "PMZ_0044980-RA.p1"; gene_id "MSTRG.14501";
scaf_00053	transdecoder	CDS	4378798	4378944	.	-	1	transcript_id "PMZ_0044980-RA.p1"; gene_id "MSTRG.14501";
scaf_00053	transdecoder	CDS	4381008	4381105	.	-	0	transcript_id "PMZ_0044980-RA.p1"; gene_id "MSTRG.14501";
scaf_00053	transdecoder	exon	4364958	4366281	.	-	.	transcript_id "MSTRG.14501.2.p1"; gene_id "MSTRG.14501";
scaf_00053	transdecoder	exon	4366722	4366861	.	-	.	transcript_id "MSTRG.14501.2.p1"; gene_id "MSTRG.14501";
scaf_00053	transdecoder	exon	4367215	4367418	.	-	.	transcript_id "MSTRG.14501.2.p1"; gene_id "MSTRG.14501";
scaf_00053	transdecoder	exon	4369549	4369669	.	-	.	transcript_id "MSTRG.14501.2.p1"; gene_id "MSTRG.14501";
scaf_00053	transdecoder	exon	4370502	4370663	.	-	.	transcript_id "MSTRG.14501.2.p1"; gene_id "MSTRG.14501";
scaf_00053	transdecoder	exon	4370815	4370943	.	-	.	transcript_id "MSTRG.14501.2.p1"; gene_id "MSTRG.14501";
scaf_00053	transdecoder	exon	4371964	4372119	.	-	.	transcript_id "MSTRG.14501.2.p1"; gene_id "MSTRG.14501";
scaf_00053	transdecoder	exon	4372409	4372516	.	-	.	transcript_id "MSTRG.14501.2.p1"; gene_id "MSTRG.14501";
scaf_00053	transdecoder	exon	4372748	4372891	.	-	.	transcript_id "MSTRG.14501.2.p1"; gene_id "MSTRG.14501";
scaf_00053	transdecoder	exon	4373236	4373377	.	-	.	transcript_id "MSTRG.14501.2.p1"; gene_id "MSTRG.14501";
scaf_00053	transdecoder	exon	4373769	4373919	.	-	.	transcript_id "MSTRG.14501.2.p1"; gene_id "MSTRG.14501";
scaf_00053	transdecoder	exon	4374025	4374170	.	-	.	transcript_id "MSTRG.14501.2.p1"; gene_id "MSTRG.14501";
scaf_00053	transdecoder	exon	4374576	4374741	.	-	.	transcript_id "MSTRG.14501.2.p1"; gene_id "MSTRG.14501";
scaf_00053	transdecoder	exon	4375376	4375537	.	-	.	transcript_id "MSTRG.14501.2.p1"; gene_id "MSTRG.14501";
scaf_00053	transdecoder	exon	4376305	4376392	.	-	.	transcript_id "MSTRG.14501.2.p1"; gene_id "MSTRG.14501";
scaf_00053	transdecoder	exon	4378586	4378699	.	-	.	transcript_id "MSTRG.14501.2.p1"; gene_id "MSTRG.14501";
scaf_00053	transdecoder	exon	4378798	4378944	.	-	.	transcript_id "MSTRG.14501.2.p1"; gene_id "MSTRG.14501";
scaf_00053	transdecoder	exon	4381008	4381341	.	-	.	transcript_id "MSTRG.14501.2.p1"; gene_id "MSTRG.14501";
scaf_00053	transdecoder	CDS	4372411	4372516	.	-	1	transcript_id "MSTRG.14501.2.p1"; gene_id "MSTRG.14501";
scaf_00053	transdecoder	CDS	4372748	4372891	.	-	1	transcript_id "MSTRG.14501.2.p1"; gene_id "MSTRG.14501";
scaf_00053	transdecoder	CDS	4373236	4373377	.	-	2	transcript_id "MSTRG.14501.2.p1"; gene_id "MSTRG.14501";
scaf_00053	transdecoder	CDS	4373769	4373919	.	-	0	transcript_id "MSTRG.14501.2.p1"; gene_id "MSTRG.14501";
scaf_00053	transdecoder	CDS	4374025	4374170	.	-	2	transcript_id "MSTRG.14501.2.p1"; gene_id "MSTRG.14501";
scaf_00053	transdecoder	CDS	4374576	4374741	.	-	0	transcript_id "MSTRG.14501.2.p1"; gene_id "MSTRG.14501";
scaf_00053	transdecoder	CDS	4375376	4375537	.	-	0	transcript_id "MSTRG.14501.2.p1"; gene_id "MSTRG.14501";
scaf_00053	transdecoder	CDS	4376305	4376392	.	-	1	transcript_id "MSTRG.14501.2.p1"; gene_id "MSTRG.14501";
scaf_00053	transdecoder	CDS	4378586	4378699	.	-	1	transcript_id "MSTRG.14501.2.p1"; gene_id "MSTRG.14501";
scaf_00053	transdecoder	CDS	4378798	4378944	.	-	1	transcript_id "MSTRG.14501.2.p1"; gene_id "MSTRG.14501";
scaf_00053	transdecoder	CDS	4381008	4381105	.	-	0	transcript_id "MSTRG.14501.2.p1"; gene_id "MSTRG.14501";
scaf_00053	transdecoder	exon	4386720	4387384	.	-	.	transcript_id "MSTRG.14502.2.p1"; gene_id "MSTRG.14502";
scaf_00053	transdecoder	exon	4387729	4387803	.	-	.	transcript_id "MSTRG.14502.2.p1"; gene_id "MSTRG.14502";
scaf_00053	transdecoder	exon	4388603	4388708	.	-	.	transcript_id "MSTRG.14502.2.p1"; gene_id "MSTRG.14502";
scaf_00053	transdecoder	exon	4388967	4390062	.	-	.	transcript_id "MSTRG.14502.2.p1"; gene_id "MSTRG.14502";
scaf_00053	transdecoder	CDS	4387327	4387384	.	-	1	transcript_id "MSTRG.14502.2.p1"; gene_id "MSTRG.14502";
scaf_00053	transdecoder	CDS	4387729	4387803	.	-	1	transcript_id "MSTRG.14502.2.p1"; gene_id "MSTRG.14502";
scaf_00053	transdecoder	CDS	4388603	4388708	.	-	2	transcript_id "MSTRG.14502.2.p1"; gene_id "MSTRG.14502";
scaf_00053	transdecoder	CDS	4388967	4389132	.	-	0	transcript_id "MSTRG.14502.2.p1"; gene_id "MSTRG.14502";
scaf_00053	transdecoder	exon	4391126	4392385	.	+	.	transcript_id "MSTRG.14503.2.p3"; gene_id "MSTRG.14503";
scaf_00053	transdecoder	exon	4392923	4393040	.	+	.	transcript_id "MSTRG.14503.2.p3"; gene_id "MSTRG.14503";
scaf_00053	transdecoder	exon	4396859	4400226	.	+	.	transcript_id "MSTRG.14503.2.p3"; gene_id "MSTRG.14503";
scaf_00053	transdecoder	CDS	4399232	4399912	.	+	0	transcript_id "MSTRG.14503.2.p3"; gene_id "MSTRG.14503";
scaf_00053	transdecoder	exon	4407484	4407536	.	+	.	transcript_id "PMZ_0044982-RA.p1"; gene_id "PMZ_0044982";
scaf_00053	transdecoder	exon	4409195	4409387	.	+	.	transcript_id "PMZ_0044982-RA.p1"; gene_id "PMZ_0044982";
scaf_00053	transdecoder	exon	4411558	4411649	.	+	.	transcript_id "PMZ_0044982-RA.p1"; gene_id "PMZ_0044982";
scaf_00053	transdecoder	exon	4416805	4417012	.	+	.	transcript_id "PMZ_0044982-RA.p1"; gene_id "PMZ_0044982";
scaf_00053	transdecoder	exon	4418932	4419066	.	+	.	transcript_id "PMZ_0044982-RA.p1"; gene_id "PMZ_0044982";
scaf_00053	transdecoder	CDS	4407484	4407536	.	+	0	transcript_id "PMZ_0044982-RA.p1"; gene_id "PMZ_0044982";
scaf_00053	transdecoder	CDS	4409195	4409387	.	+	1	transcript_id "PMZ_0044982-RA.p1"; gene_id "PMZ_0044982";
scaf_00053	transdecoder	CDS	4411558	4411649	.	+	0	transcript_id "PMZ_0044982-RA.p1"; gene_id "PMZ_0044982";
scaf_00053	transdecoder	CDS	4416805	4417012	.	+	1	transcript_id "PMZ_0044982-RA.p1"; gene_id "PMZ_0044982";
scaf_00053	transdecoder	CDS	4418932	4419066	.	+	0	transcript_id "PMZ_0044982-RA.p1"; gene_id "PMZ_0044982";
scaf_00053	transdecoder	exon	4408784	4409404	.	-	.	transcript_id "PMZ_0048262-RA.p1"; gene_id "PMZ_0048262";
scaf_00053	transdecoder	exon	4411594	4411641	.	-	.	transcript_id "PMZ_0048262-RA.p1"; gene_id "PMZ_0048262";
scaf_00053	transdecoder	exon	4411975	4412101	.	-	.	transcript_id "PMZ_0048262-RA.p1"; gene_id "PMZ_0048262";
scaf_00053	transdecoder	exon	4414696	4414760	.	-	.	transcript_id "PMZ_0048262-RA.p1"; gene_id "PMZ_0048262";
scaf_00053	transdecoder	CDS	4408784	4409404	.	-	0	transcript_id "PMZ_0048262-RA.p1"; gene_id "PMZ_0048262";
scaf_00053	transdecoder	CDS	4411594	4411641	.	-	0	transcript_id "PMZ_0048262-RA.p1"; gene_id "PMZ_0048262";
scaf_00053	transdecoder	CDS	4411975	4412101	.	-	1	transcript_id "PMZ_0048262-RA.p1"; gene_id "PMZ_0048262";
scaf_00053	transdecoder	CDS	4414696	4414760	.	-	0	transcript_id "PMZ_0048262-RA.p1"; gene_id "PMZ_0048262";
scaf_00053	transdecoder	exon	4419844	4420351	.	-	.	transcript_id "MSTRG.14505.1.p1"; gene_id "MSTRG.14505";
scaf_00053	transdecoder	exon	4420742	4420783	.	-	.	transcript_id "MSTRG.14505.1.p1"; gene_id "MSTRG.14505";
scaf_00053	transdecoder	exon	4420963	4421040	.	-	.	transcript_id "MSTRG.14505.1.p1"; gene_id "MSTRG.14505";
scaf_00053	transdecoder	exon	4421447	4421653	.	-	.	transcript_id "MSTRG.14505.1.p1"; gene_id "MSTRG.14505";
scaf_00053	transdecoder	CDS	4420755	4420783	.	-	2	transcript_id "MSTRG.14505.1.p1"; gene_id "MSTRG.14505";
scaf_00053	transdecoder	CDS	4420963	4421040	.	-	2	transcript_id "MSTRG.14505.1.p1"; gene_id "MSTRG.14505";
scaf_00053	transdecoder	CDS	4421447	4421651	.	-	0	transcript_id "MSTRG.14505.1.p1"; gene_id "MSTRG.14505";
scaf_00053	transdecoder	exon	4419845	4420351	.	-	.	transcript_id "PMZ_0037188-RA.p1"; gene_id "MSTRG.14505";
scaf_00053	transdecoder	exon	4421514	4421620	.	-	.	transcript_id "PMZ_0037188-RA.p1"; gene_id "MSTRG.14505";
scaf_00053	transdecoder	exon	4422441	4422573	.	-	.	transcript_id "PMZ_0037188-RA.p1"; gene_id "MSTRG.14505";
scaf_00053	transdecoder	exon	4425281	4425465	.	-	.	transcript_id "PMZ_0037188-RA.p1"; gene_id "MSTRG.14505";
scaf_00053	transdecoder	exon	4426726	4426771	.	-	.	transcript_id "PMZ_0037188-RA.p1"; gene_id "MSTRG.14505";
scaf_00053	transdecoder	exon	4427174	4427287	.	-	.	transcript_id "PMZ_0037188-RA.p1"; gene_id "MSTRG.14505";
scaf_00053	transdecoder	exon	4430413	4430511	.	-	.	transcript_id "PMZ_0037188-RA.p1"; gene_id "MSTRG.14505";
scaf_00053	transdecoder	exon	4435033	4435118	.	-	.	transcript_id "PMZ_0037188-RA.p1"; gene_id "MSTRG.14505";
scaf_00053	transdecoder	exon	4436305	4436353	.	-	.	transcript_id "PMZ_0037188-RA.p1"; gene_id "MSTRG.14505";
scaf_00053	transdecoder	CDS	4420337	4420351	.	-	0	transcript_id "PMZ_0037188-RA.p1"; gene_id "MSTRG.14505";
scaf_00053	transdecoder	CDS	4421514	4421620	.	-	2	transcript_id "PMZ_0037188-RA.p1"; gene_id "MSTRG.14505";
scaf_00053	transdecoder	CDS	4422441	4422573	.	-	0	transcript_id "PMZ_0037188-RA.p1"; gene_id "MSTRG.14505";
scaf_00053	transdecoder	CDS	4425281	4425465	.	-	2	transcript_id "PMZ_0037188-RA.p1"; gene_id "MSTRG.14505";
scaf_00053	transdecoder	CDS	4426726	4426771	.	-	0	transcript_id "PMZ_0037188-RA.p1"; gene_id "MSTRG.14505";
scaf_00053	transdecoder	CDS	4427174	4427287	.	-	0	transcript_id "PMZ_0037188-RA.p1"; gene_id "MSTRG.14505";
scaf_00053	transdecoder	CDS	4430413	4430511	.	-	0	transcript_id "PMZ_0037188-RA.p1"; gene_id "MSTRG.14505";
scaf_00053	transdecoder	CDS	4435033	4435118	.	-	2	transcript_id "PMZ_0037188-RA.p1"; gene_id "MSTRG.14505";
scaf_00053	transdecoder	CDS	4436305	4436353	.	-	0	transcript_id "PMZ_0037188-RA.p1"; gene_id "MSTRG.14505";
scaf_00053	transdecoder	exon	4444918	4444976	.	-	.	transcript_id "PMZ_0044983-RA.p1"; gene_id "MSTRG.14508";
scaf_00053	transdecoder	exon	4451225	4451355	.	-	.	transcript_id "PMZ_0044983-RA.p1"; gene_id "MSTRG.14508";
scaf_00053	transdecoder	exon	4452281	4452376	.	-	.	transcript_id "PMZ_0044983-RA.p1"; gene_id "MSTRG.14508";
scaf_00053	transdecoder	exon	4455158	4455300	.	-	.	transcript_id "PMZ_0044983-RA.p1"; gene_id "MSTRG.14508";
scaf_00053	transdecoder	exon	4457524	4457973	.	-	.	transcript_id "PMZ_0044983-RA.p1"; gene_id "MSTRG.14508";
scaf_00053	transdecoder	exon	4458465	4458821	.	-	.	transcript_id "PMZ_0044983-RA.p1"; gene_id "MSTRG.14508";
scaf_00053	transdecoder	exon	4459081	4459116	.	-	.	transcript_id "PMZ_0044983-RA.p1"; gene_id "MSTRG.14508";
scaf_00053	transdecoder	CDS	4444918	4444976	.	-	2	transcript_id "PMZ_0044983-RA.p1"; gene_id "MSTRG.14508";
scaf_00053	transdecoder	CDS	4451225	4451355	.	-	1	transcript_id "PMZ_0044983-RA.p1"; gene_id "MSTRG.14508";
scaf_00053	transdecoder	CDS	4452281	4452376	.	-	1	transcript_id "PMZ_0044983-RA.p1"; gene_id "MSTRG.14508";
scaf_00053	transdecoder	CDS	4455158	4455300	.	-	0	transcript_id "PMZ_0044983-RA.p1"; gene_id "MSTRG.14508";
scaf_00053	transdecoder	CDS	4457524	4457973	.	-	0	transcript_id "PMZ_0044983-RA.p1"; gene_id "MSTRG.14508";
scaf_00053	transdecoder	CDS	4458465	4458821	.	-	0	transcript_id "PMZ_0044983-RA.p1"; gene_id "MSTRG.14508";
scaf_00053	transdecoder	CDS	4459081	4459116	.	-	0	transcript_id "PMZ_0044983-RA.p1"; gene_id "MSTRG.14508";
scaf_00053	transdecoder	exon	4446391	4447133	.	-	.	transcript_id "MSTRG.14509.1.p3"; gene_id "MSTRG.14509";
scaf_00053	transdecoder	exon	4447176	4447806	.	-	.	transcript_id "MSTRG.14509.1.p3"; gene_id "MSTRG.14509";
scaf_00053	transdecoder	CDS	4447074	4447133	.	-	0	transcript_id "MSTRG.14509.1.p3"; gene_id "MSTRG.14509";
scaf_00053	transdecoder	CDS	4447176	4447805	.	-	0	transcript_id "MSTRG.14509.1.p3"; gene_id "MSTRG.14509";
scaf_00053	transdecoder	exon	4446391	4447137	.	-	.	transcript_id "MSTRG.14509.2.p3"; gene_id "MSTRG.14509";
scaf_00053	transdecoder	exon	4447176	4447806	.	-	.	transcript_id "MSTRG.14509.2.p3"; gene_id "MSTRG.14509";
scaf_00053	transdecoder	CDS	4447074	4447137	.	-	1	transcript_id "MSTRG.14509.2.p3"; gene_id "MSTRG.14509";
scaf_00053	transdecoder	CDS	4447176	4447804	.	-	0	transcript_id "MSTRG.14509.2.p3"; gene_id "MSTRG.14509";
scaf_00053	transdecoder	exon	4446691	4447141	.	-	.	transcript_id "MSTRG.14509.3.p1"; gene_id "MSTRG.14509";
scaf_00053	transdecoder	exon	4447176	4447806	.	-	.	transcript_id "MSTRG.14509.3.p1"; gene_id "MSTRG.14509";
scaf_00053	transdecoder	CDS	4447054	4447141	.	-	1	transcript_id "MSTRG.14509.3.p1"; gene_id "MSTRG.14509";
scaf_00053	transdecoder	CDS	4447176	4447804	.	-	0	transcript_id "MSTRG.14509.3.p1"; gene_id "MSTRG.14509";
scaf_00053	transdecoder	exon	4446978	4447125	.	-	.	transcript_id "MSTRG.14509.4.p3"; gene_id "MSTRG.14509";
scaf_00053	transdecoder	exon	4447176	4447806	.	-	.	transcript_id "MSTRG.14509.4.p3"; gene_id "MSTRG.14509";
scaf_00053	transdecoder	CDS	4447074	4447125	.	-	1	transcript_id "MSTRG.14509.4.p3"; gene_id "MSTRG.14509";
scaf_00053	transdecoder	CDS	4447176	4447804	.	-	0	transcript_id "MSTRG.14509.4.p3"; gene_id "MSTRG.14509";
scaf_00053	transdecoder	exon	4461869	4461995	.	+	.	transcript_id "MSTRG.14511.1.p2"; gene_id "MSTRG.14511";
scaf_00053	transdecoder	exon	4466955	4467020	.	+	.	transcript_id "MSTRG.14511.1.p2"; gene_id "MSTRG.14511";
scaf_00053	transdecoder	exon	4467892	4468007	.	+	.	transcript_id "MSTRG.14511.1.p2"; gene_id "MSTRG.14511";
scaf_00053	transdecoder	exon	4468394	4468535	.	+	.	transcript_id "MSTRG.14511.1.p2"; gene_id "MSTRG.14511";
scaf_00053	transdecoder	exon	4474469	4474581	.	+	.	transcript_id "MSTRG.14511.1.p2"; gene_id "MSTRG.14511";
scaf_00053	transdecoder	exon	4475397	4475523	.	+	.	transcript_id "MSTRG.14511.1.p2"; gene_id "MSTRG.14511";
scaf_00053	transdecoder	exon	4480446	4480519	.	+	.	transcript_id "MSTRG.14511.1.p2"; gene_id "MSTRG.14511";
scaf_00053	transdecoder	exon	4481167	4481257	.	+	.	transcript_id "MSTRG.14511.1.p2"; gene_id "MSTRG.14511";
scaf_00053	transdecoder	exon	4487410	4487615	.	+	.	transcript_id "MSTRG.14511.1.p2"; gene_id "MSTRG.14511";
scaf_00053	transdecoder	exon	4487973	4488659	.	+	.	transcript_id "MSTRG.14511.1.p2"; gene_id "MSTRG.14511";
scaf_00053	transdecoder	CDS	4475414	4475523	.	+	0	transcript_id "MSTRG.14511.1.p2"; gene_id "MSTRG.14511";
scaf_00053	transdecoder	CDS	4480446	4480519	.	+	1	transcript_id "MSTRG.14511.1.p2"; gene_id "MSTRG.14511";
scaf_00053	transdecoder	CDS	4481167	4481257	.	+	2	transcript_id "MSTRG.14511.1.p2"; gene_id "MSTRG.14511";
scaf_00053	transdecoder	CDS	4487410	4487615	.	+	1	transcript_id "MSTRG.14511.1.p2"; gene_id "MSTRG.14511";
scaf_00053	transdecoder	CDS	4487973	4488040	.	+	2	transcript_id "MSTRG.14511.1.p2"; gene_id "MSTRG.14511";
scaf_00053	transdecoder	exon	4475414	4475523	.	+	.	transcript_id "PMZ_0035445-RA.p1"; gene_id "MSTRG.14511";
scaf_00053	transdecoder	exon	4480446	4480519	.	+	.	transcript_id "PMZ_0035445-RA.p1"; gene_id "MSTRG.14511";
scaf_00053	transdecoder	exon	4481167	4481257	.	+	.	transcript_id "PMZ_0035445-RA.p1"; gene_id "MSTRG.14511";
scaf_00053	transdecoder	exon	4487410	4487615	.	+	.	transcript_id "PMZ_0035445-RA.p1"; gene_id "MSTRG.14511";
scaf_00053	transdecoder	exon	4488785	4488914	.	+	.	transcript_id "PMZ_0035445-RA.p1"; gene_id "MSTRG.14511";
scaf_00053	transdecoder	exon	4490069	4490079	.	+	.	transcript_id "PMZ_0035445-RA.p1"; gene_id "MSTRG.14511";
scaf_00053	transdecoder	exon	4494187	4494197	.	+	.	transcript_id "PMZ_0035445-RA.p1"; gene_id "MSTRG.14511";
scaf_00053	transdecoder	exon	4498410	4498546	.	+	.	transcript_id "PMZ_0035445-RA.p1"; gene_id "MSTRG.14511";
scaf_00053	transdecoder	exon	4499127	4499368	.	+	.	transcript_id "PMZ_0035445-RA.p1"; gene_id "MSTRG.14511";
scaf_00053	transdecoder	exon	4500009	4500121	.	+	.	transcript_id "PMZ_0035445-RA.p1"; gene_id "MSTRG.14511";
scaf_00053	transdecoder	exon	4504178	4504429	.	+	.	transcript_id "PMZ_0035445-RA.p1"; gene_id "MSTRG.14511";
scaf_00053	transdecoder	exon	4505243	4505290	.	+	.	transcript_id "PMZ_0035445-RA.p1"; gene_id "MSTRG.14511";
scaf_00053	transdecoder	exon	4505652	4505865	.	+	.	transcript_id "PMZ_0035445-RA.p1"; gene_id "MSTRG.14511";
scaf_00053	transdecoder	exon	4506220	4506565	.	+	.	transcript_id "PMZ_0035445-RA.p1"; gene_id "MSTRG.14511";
scaf_00053	transdecoder	exon	4506745	4507309	.	+	.	transcript_id "PMZ_0035445-RA.p1"; gene_id "MSTRG.14511";
scaf_00053	transdecoder	CDS	4475414	4475523	.	+	0	transcript_id "PMZ_0035445-RA.p1"; gene_id "MSTRG.14511";
scaf_00053	transdecoder	CDS	4480446	4480519	.	+	1	transcript_id "PMZ_0035445-RA.p1"; gene_id "MSTRG.14511";
scaf_00053	transdecoder	CDS	4481167	4481257	.	+	2	transcript_id "PMZ_0035445-RA.p1"; gene_id "MSTRG.14511";
scaf_00053	transdecoder	CDS	4487410	4487615	.	+	1	transcript_id "PMZ_0035445-RA.p1"; gene_id "MSTRG.14511";
scaf_00053	transdecoder	CDS	4488785	4488914	.	+	2	transcript_id "PMZ_0035445-RA.p1"; gene_id "MSTRG.14511";
scaf_00053	transdecoder	CDS	4490069	4490079	.	+	1	transcript_id "PMZ_0035445-RA.p1"; gene_id "MSTRG.14511";
scaf_00053	transdecoder	CDS	4494187	4494197	.	+	2	transcript_id "PMZ_0035445-RA.p1"; gene_id "MSTRG.14511";
scaf_00053	transdecoder	CDS	4498410	4498546	.	+	0	transcript_id "PMZ_0035445-RA.p1"; gene_id "MSTRG.14511";
scaf_00053	transdecoder	CDS	4499127	4499368	.	+	1	transcript_id "PMZ_0035445-RA.p1"; gene_id "MSTRG.14511";
scaf_00053	transdecoder	CDS	4500009	4500121	.	+	2	transcript_id "PMZ_0035445-RA.p1"; gene_id "MSTRG.14511";
scaf_00053	transdecoder	CDS	4504178	4504429	.	+	0	transcript_id "PMZ_0035445-RA.p1"; gene_id "MSTRG.14511";
scaf_00053	transdecoder	CDS	4505243	4505290	.	+	0	transcript_id "PMZ_0035445-RA.p1"; gene_id "MSTRG.14511";
scaf_00053	transdecoder	CDS	4505652	4505865	.	+	0	transcript_id "PMZ_0035445-RA.p1"; gene_id "MSTRG.14511";
scaf_00053	transdecoder	CDS	4506220	4506565	.	+	2	transcript_id "PMZ_0035445-RA.p1"; gene_id "MSTRG.14511";
scaf_00053	transdecoder	CDS	4506745	4507309	.	+	1	transcript_id "PMZ_0035445-RA.p1"; gene_id "MSTRG.14511";
scaf_00053	transdecoder	exon	4493432	4493629	.	+	.	transcript_id "MSTRG.14511.4.p3"; gene_id "MSTRG.14511";
scaf_00053	transdecoder	exon	4494187	4494344	.	+	.	transcript_id "MSTRG.14511.4.p3"; gene_id "MSTRG.14511";
scaf_00053	transdecoder	exon	4496037	4496855	.	+	.	transcript_id "MSTRG.14511.4.p3"; gene_id "MSTRG.14511";
scaf_00053	transdecoder	CDS	4493531	4493629	.	+	0	transcript_id "MSTRG.14511.4.p3"; gene_id "MSTRG.14511";
scaf_00053	transdecoder	CDS	4494187	4494344	.	+	0	transcript_id "MSTRG.14511.4.p3"; gene_id "MSTRG.14511";
scaf_00053	transdecoder	CDS	4496037	4496853	.	+	1	transcript_id "MSTRG.14511.4.p3"; gene_id "MSTRG.14511";
scaf_00053	transdecoder	exon	4499137	4499268	.	+	.	transcript_id "MSTRG.14511.6.p1"; gene_id "MSTRG.14511";
scaf_00053	transdecoder	exon	4500000	4500121	.	+	.	transcript_id "MSTRG.14511.6.p1"; gene_id "MSTRG.14511";
scaf_00053	transdecoder	exon	4500707	4500931	.	+	.	transcript_id "MSTRG.14511.6.p1"; gene_id "MSTRG.14511";
scaf_00053	transdecoder	CDS	4499139	4499268	.	+	0	transcript_id "MSTRG.14511.6.p1"; gene_id "MSTRG.14511";
scaf_00053	transdecoder	CDS	4500000	4500121	.	+	2	transcript_id "MSTRG.14511.6.p1"; gene_id "MSTRG.14511";
scaf_00053	transdecoder	CDS	4500707	4500886	.	+	0	transcript_id "MSTRG.14511.6.p1"; gene_id "MSTRG.14511";
scaf_00053	transdecoder	exon	4501037	4501209	.	+	.	transcript_id "MSTRG.14511.7.p1"; gene_id "MSTRG.14511";
scaf_00053	transdecoder	exon	4501763	4501918	.	+	.	transcript_id "MSTRG.14511.7.p1"; gene_id "MSTRG.14511";
scaf_00053	transdecoder	exon	4502153	4502228	.	+	.	transcript_id "MSTRG.14511.7.p1"; gene_id "MSTRG.14511";
scaf_00053	transdecoder	exon	4502609	4502755	.	+	.	transcript_id "MSTRG.14511.7.p1"; gene_id "MSTRG.14511";
scaf_00053	transdecoder	exon	4503128	4503225	.	+	.	transcript_id "MSTRG.14511.7.p1"; gene_id "MSTRG.14511";
scaf_00053	transdecoder	exon	4504178	4504429	.	+	.	transcript_id "MSTRG.14511.7.p1"; gene_id "MSTRG.14511";
scaf_00053	transdecoder	exon	4505243	4505290	.	+	.	transcript_id "MSTRG.14511.7.p1"; gene_id "MSTRG.14511";
scaf_00053	transdecoder	exon	4505525	4505865	.	+	.	transcript_id "MSTRG.14511.7.p1"; gene_id "MSTRG.14511";
scaf_00053	transdecoder	exon	4506220	4506361	.	+	.	transcript_id "MSTRG.14511.7.p1"; gene_id "MSTRG.14511";
scaf_00053	transdecoder	CDS	4501039	4501209	.	+	0	transcript_id "MSTRG.14511.7.p1"; gene_id "MSTRG.14511";
scaf_00053	transdecoder	CDS	4501763	4501918	.	+	0	transcript_id "MSTRG.14511.7.p1"; gene_id "MSTRG.14511";
scaf_00053	transdecoder	CDS	4502153	4502228	.	+	0	transcript_id "MSTRG.14511.7.p1"; gene_id "MSTRG.14511";
scaf_00053	transdecoder	CDS	4502609	4502755	.	+	2	transcript_id "MSTRG.14511.7.p1"; gene_id "MSTRG.14511";
scaf_00053	transdecoder	CDS	4503128	4503225	.	+	2	transcript_id "MSTRG.14511.7.p1"; gene_id "MSTRG.14511";
scaf_00053	transdecoder	CDS	4504178	4504429	.	+	0	transcript_id "MSTRG.14511.7.p1"; gene_id "MSTRG.14511";
scaf_00053	transdecoder	CDS	4505243	4505290	.	+	0	transcript_id "MSTRG.14511.7.p1"; gene_id "MSTRG.14511";
scaf_00053	transdecoder	CDS	4505525	4505650	.	+	0	transcript_id "MSTRG.14511.7.p1"; gene_id "MSTRG.14511";
scaf_00053	transdecoder	exon	4534435	4534592	.	+	.	transcript_id "MSTRG.14512.1.p1"; gene_id "MSTRG.14512";
scaf_00053	transdecoder	exon	4539627	4539696	.	+	.	transcript_id "MSTRG.14512.1.p1"; gene_id "MSTRG.14512";
scaf_00053	transdecoder	exon	4541068	4541107	.	+	.	transcript_id "MSTRG.14512.1.p1"; gene_id "MSTRG.14512";
scaf_00053	transdecoder	exon	4543253	4543368	.	+	.	transcript_id "MSTRG.14512.1.p1"; gene_id "MSTRG.14512";
scaf_00053	transdecoder	exon	4545480	4545664	.	+	.	transcript_id "MSTRG.14512.1.p1"; gene_id "MSTRG.14512";
scaf_00053	transdecoder	exon	4551179	4551294	.	+	.	transcript_id "MSTRG.14512.1.p1"; gene_id "MSTRG.14512";
scaf_00053	transdecoder	exon	4551444	4551501	.	+	.	transcript_id "MSTRG.14512.1.p1"; gene_id "MSTRG.14512";
scaf_00053	transdecoder	exon	4552433	4552549	.	+	.	transcript_id "MSTRG.14512.1.p1"; gene_id "MSTRG.14512";
scaf_00053	transdecoder	exon	4553093	4553204	.	+	.	transcript_id "MSTRG.14512.1.p1"; gene_id "MSTRG.14512";
scaf_00053	transdecoder	exon	4553560	4553701	.	+	.	transcript_id "MSTRG.14512.1.p1"; gene_id "MSTRG.14512";
scaf_00053	transdecoder	exon	4554471	4554573	.	+	.	transcript_id "MSTRG.14512.1.p1"; gene_id "MSTRG.14512";
scaf_00053	transdecoder	exon	4554733	4555164	.	+	.	transcript_id "MSTRG.14512.1.p1"; gene_id "MSTRG.14512";
scaf_00053	transdecoder	CDS	4534536	4534592	.	+	0	transcript_id "MSTRG.14512.1.p1"; gene_id "MSTRG.14512";
scaf_00053	transdecoder	CDS	4539627	4539696	.	+	0	transcript_id "MSTRG.14512.1.p1"; gene_id "MSTRG.14512";
scaf_00053	transdecoder	CDS	4541068	4541107	.	+	2	transcript_id "MSTRG.14512.1.p1"; gene_id "MSTRG.14512";
scaf_00053	transdecoder	CDS	4543253	4543368	.	+	1	transcript_id "MSTRG.14512.1.p1"; gene_id "MSTRG.14512";
scaf_00053	transdecoder	CDS	4545480	4545664	.	+	2	transcript_id "MSTRG.14512.1.p1"; gene_id "MSTRG.14512";
scaf_00053	transdecoder	CDS	4551179	4551294	.	+	0	transcript_id "MSTRG.14512.1.p1"; gene_id "MSTRG.14512";
scaf_00053	transdecoder	CDS	4551444	4551501	.	+	1	transcript_id "MSTRG.14512.1.p1"; gene_id "MSTRG.14512";
scaf_00053	transdecoder	CDS	4552433	4552549	.	+	0	transcript_id "MSTRG.14512.1.p1"; gene_id "MSTRG.14512";
scaf_00053	transdecoder	CDS	4553093	4553204	.	+	0	transcript_id "MSTRG.14512.1.p1"; gene_id "MSTRG.14512";
scaf_00053	transdecoder	CDS	4553560	4553701	.	+	2	transcript_id "MSTRG.14512.1.p1"; gene_id "MSTRG.14512";
scaf_00053	transdecoder	CDS	4554471	4554573	.	+	1	transcript_id "MSTRG.14512.1.p1"; gene_id "MSTRG.14512";
scaf_00053	transdecoder	CDS	4554733	4555164	.	+	0	transcript_id "MSTRG.14512.1.p1"; gene_id "MSTRG.14512";
scaf_00053	transdecoder	exon	4534435	4534592	.	+	.	transcript_id "MSTRG.14512.2.p1"; gene_id "MSTRG.14512";
scaf_00053	transdecoder	exon	4539627	4539696	.	+	.	transcript_id "MSTRG.14512.2.p1"; gene_id "MSTRG.14512";
scaf_00053	transdecoder	exon	4541068	4541107	.	+	.	transcript_id "MSTRG.14512.2.p1"; gene_id "MSTRG.14512";
scaf_00053	transdecoder	exon	4543253	4543368	.	+	.	transcript_id "MSTRG.14512.2.p1"; gene_id "MSTRG.14512";
scaf_00053	transdecoder	exon	4545480	4545664	.	+	.	transcript_id "MSTRG.14512.2.p1"; gene_id "MSTRG.14512";
scaf_00053	transdecoder	exon	4551179	4551294	.	+	.	transcript_id "MSTRG.14512.2.p1"; gene_id "MSTRG.14512";
scaf_00053	transdecoder	exon	4551444	4551501	.	+	.	transcript_id "MSTRG.14512.2.p1"; gene_id "MSTRG.14512";
scaf_00053	transdecoder	exon	4552433	4552549	.	+	.	transcript_id "MSTRG.14512.2.p1"; gene_id "MSTRG.14512";
scaf_00053	transdecoder	exon	4553093	4553204	.	+	.	transcript_id "MSTRG.14512.2.p1"; gene_id "MSTRG.14512";
scaf_00053	transdecoder	exon	4553560	4553701	.	+	.	transcript_id "MSTRG.14512.2.p1"; gene_id "MSTRG.14512";
scaf_00053	transdecoder	exon	4555976	4556078	.	+	.	transcript_id "MSTRG.14512.2.p1"; gene_id "MSTRG.14512";
scaf_00053	transdecoder	exon	4556240	4558986	.	+	.	transcript_id "MSTRG.14512.2.p1"; gene_id "MSTRG.14512";
scaf_00053	transdecoder	CDS	4534536	4534592	.	+	0	transcript_id "MSTRG.14512.2.p1"; gene_id "MSTRG.14512";
scaf_00053	transdecoder	CDS	4539627	4539696	.	+	0	transcript_id "MSTRG.14512.2.p1"; gene_id "MSTRG.14512";
scaf_00053	transdecoder	CDS	4541068	4541107	.	+	2	transcript_id "MSTRG.14512.2.p1"; gene_id "MSTRG.14512";
scaf_00053	transdecoder	CDS	4543253	4543368	.	+	1	transcript_id "MSTRG.14512.2.p1"; gene_id "MSTRG.14512";
scaf_00053	transdecoder	CDS	4545480	4545664	.	+	2	transcript_id "MSTRG.14512.2.p1"; gene_id "MSTRG.14512";
scaf_00053	transdecoder	CDS	4551179	4551294	.	+	0	transcript_id "MSTRG.14512.2.p1"; gene_id "MSTRG.14512";
scaf_00053	transdecoder	CDS	4551444	4551501	.	+	1	transcript_id "MSTRG.14512.2.p1"; gene_id "MSTRG.14512";
scaf_00053	transdecoder	CDS	4552433	4552549	.	+	0	transcript_id "MSTRG.14512.2.p1"; gene_id "MSTRG.14512";
scaf_00053	transdecoder	CDS	4553093	4553204	.	+	0	transcript_id "MSTRG.14512.2.p1"; gene_id "MSTRG.14512";
scaf_00053	transdecoder	CDS	4553560	4553701	.	+	2	transcript_id "MSTRG.14512.2.p1"; gene_id "MSTRG.14512";
scaf_00053	transdecoder	CDS	4555976	4556078	.	+	1	transcript_id "MSTRG.14512.2.p1"; gene_id "MSTRG.14512";
scaf_00053	transdecoder	CDS	4556240	4556341	.	+	0	transcript_id "MSTRG.14512.2.p1"; gene_id "MSTRG.14512";
scaf_00053	transdecoder	exon	4534435	4534592	.	+	.	transcript_id "MSTRG.14512.3.p1"; gene_id "MSTRG.14512";
scaf_00053	transdecoder	exon	4539627	4539696	.	+	.	transcript_id "MSTRG.14512.3.p1"; gene_id "MSTRG.14512";
scaf_00053	transdecoder	exon	4541068	4541107	.	+	.	transcript_id "MSTRG.14512.3.p1"; gene_id "MSTRG.14512";
scaf_00053	transdecoder	exon	4543253	4543368	.	+	.	transcript_id "MSTRG.14512.3.p1"; gene_id "MSTRG.14512";
scaf_00053	transdecoder	exon	4545480	4545664	.	+	.	transcript_id "MSTRG.14512.3.p1"; gene_id "MSTRG.14512";
scaf_00053	transdecoder	exon	4551179	4551294	.	+	.	transcript_id "MSTRG.14512.3.p1"; gene_id "MSTRG.14512";
scaf_00053	transdecoder	exon	4551444	4551501	.	+	.	transcript_id "MSTRG.14512.3.p1"; gene_id "MSTRG.14512";
scaf_00053	transdecoder	exon	4552433	4552549	.	+	.	transcript_id "MSTRG.14512.3.p1"; gene_id "MSTRG.14512";
scaf_00053	transdecoder	exon	4553093	4553204	.	+	.	transcript_id "MSTRG.14512.3.p1"; gene_id "MSTRG.14512";
scaf_00053	transdecoder	exon	4553560	4553701	.	+	.	transcript_id "MSTRG.14512.3.p1"; gene_id "MSTRG.14512";
scaf_00053	transdecoder	exon	4554471	4554573	.	+	.	transcript_id "MSTRG.14512.3.p1"; gene_id "MSTRG.14512";
scaf_00053	transdecoder	exon	4556240	4558986	.	+	.	transcript_id "MSTRG.14512.3.p1"; gene_id "MSTRG.14512";
scaf_00053	transdecoder	CDS	4534536	4534592	.	+	0	transcript_id "MSTRG.14512.3.p1"; gene_id "MSTRG.14512";
scaf_00053	transdecoder	CDS	4539627	4539696	.	+	0	transcript_id "MSTRG.14512.3.p1"; gene_id "MSTRG.14512";
scaf_00053	transdecoder	CDS	4541068	4541107	.	+	2	transcript_id "MSTRG.14512.3.p1"; gene_id "MSTRG.14512";
scaf_00053	transdecoder	CDS	4543253	4543368	.	+	1	transcript_id "MSTRG.14512.3.p1"; gene_id "MSTRG.14512";
scaf_00053	transdecoder	CDS	4545480	4545664	.	+	2	transcript_id "MSTRG.14512.3.p1"; gene_id "MSTRG.14512";
scaf_00053	transdecoder	CDS	4551179	4551294	.	+	0	transcript_id "MSTRG.14512.3.p1"; gene_id "MSTRG.14512";
scaf_00053	transdecoder	CDS	4551444	4551501	.	+	1	transcript_id "MSTRG.14512.3.p1"; gene_id "MSTRG.14512";
scaf_00053	transdecoder	CDS	4552433	4552549	.	+	0	transcript_id "MSTRG.14512.3.p1"; gene_id "MSTRG.14512";
scaf_00053	transdecoder	CDS	4553093	4553204	.	+	0	transcript_id "MSTRG.14512.3.p1"; gene_id "MSTRG.14512";
scaf_00053	transdecoder	CDS	4553560	4553701	.	+	2	transcript_id "MSTRG.14512.3.p1"; gene_id "MSTRG.14512";
scaf_00053	transdecoder	CDS	4554471	4554573	.	+	1	transcript_id "MSTRG.14512.3.p1"; gene_id "MSTRG.14512";
scaf_00053	transdecoder	CDS	4556240	4556341	.	+	0	transcript_id "MSTRG.14512.3.p1"; gene_id "MSTRG.14512";
scaf_00053	transdecoder	exon	4534471	4534592	.	+	.	transcript_id "PMZ_0038115-RA.p1"; gene_id "MSTRG.14512";
scaf_00053	transdecoder	exon	4539627	4539696	.	+	.	transcript_id "PMZ_0038115-RA.p1"; gene_id "MSTRG.14512";
scaf_00053	transdecoder	exon	4541068	4541107	.	+	.	transcript_id "PMZ_0038115-RA.p1"; gene_id "MSTRG.14512";
scaf_00053	transdecoder	exon	4541212	4541269	.	+	.	transcript_id "PMZ_0038115-RA.p1"; gene_id "MSTRG.14512";
scaf_00053	transdecoder	exon	4543311	4543368	.	+	.	transcript_id "PMZ_0038115-RA.p1"; gene_id "MSTRG.14512";
scaf_00053	transdecoder	exon	4545480	4545664	.	+	.	transcript_id "PMZ_0038115-RA.p1"; gene_id "MSTRG.14512";
scaf_00053	transdecoder	exon	4552433	4552549	.	+	.	transcript_id "PMZ_0038115-RA.p1"; gene_id "MSTRG.14512";
scaf_00053	transdecoder	exon	4553496	4553671	.	+	.	transcript_id "PMZ_0038115-RA.p1"; gene_id "MSTRG.14512";
scaf_00053	transdecoder	exon	4554750	4554984	.	+	.	transcript_id "PMZ_0038115-RA.p1"; gene_id "MSTRG.14512";
scaf_00053	transdecoder	exon	4556240	4556341	.	+	.	transcript_id "PMZ_0038115-RA.p1"; gene_id "MSTRG.14512";
scaf_00053	transdecoder	CDS	4534536	4534592	.	+	0	transcript_id "PMZ_0038115-RA.p1"; gene_id "MSTRG.14512";
scaf_00053	transdecoder	CDS	4539627	4539696	.	+	0	transcript_id "PMZ_0038115-RA.p1"; gene_id "MSTRG.14512";
scaf_00053	transdecoder	CDS	4541068	4541107	.	+	2	transcript_id "PMZ_0038115-RA.p1"; gene_id "MSTRG.14512";
scaf_00053	transdecoder	CDS	4541212	4541269	.	+	1	transcript_id "PMZ_0038115-RA.p1"; gene_id "MSTRG.14512";
scaf_00053	transdecoder	CDS	4543311	4543368	.	+	0	transcript_id "PMZ_0038115-RA.p1"; gene_id "MSTRG.14512";
scaf_00053	transdecoder	CDS	4545480	4545664	.	+	2	transcript_id "PMZ_0038115-RA.p1"; gene_id "MSTRG.14512";
scaf_00053	transdecoder	CDS	4552433	4552549	.	+	0	transcript_id "PMZ_0038115-RA.p1"; gene_id "MSTRG.14512";
scaf_00053	transdecoder	CDS	4553496	4553671	.	+	0	transcript_id "PMZ_0038115-RA.p1"; gene_id "MSTRG.14512";
scaf_00053	transdecoder	CDS	4554750	4554984	.	+	1	transcript_id "PMZ_0038115-RA.p1"; gene_id "MSTRG.14512";
scaf_00053	transdecoder	CDS	4556240	4556341	.	+	0	transcript_id "PMZ_0038115-RA.p1"; gene_id "MSTRG.14512";
scaf_00053	transdecoder	exon	4561872	4562895	.	-	.	transcript_id "MSTRG.14514.1.p1"; gene_id "MSTRG.14514";
scaf_00053	transdecoder	exon	4563125	4563223	.	-	.	transcript_id "MSTRG.14514.1.p1"; gene_id "MSTRG.14514";
scaf_00053	transdecoder	exon	4563746	4563799	.	-	.	transcript_id "MSTRG.14514.1.p1"; gene_id "MSTRG.14514";
scaf_00053	transdecoder	exon	4564386	4564509	.	-	.	transcript_id "MSTRG.14514.1.p1"; gene_id "MSTRG.14514";
scaf_00053	transdecoder	exon	4567435	4567609	.	-	.	transcript_id "MSTRG.14514.1.p1"; gene_id "MSTRG.14514";
scaf_00053	transdecoder	exon	4567942	4568095	.	-	.	transcript_id "MSTRG.14514.1.p1"; gene_id "MSTRG.14514";
scaf_00053	transdecoder	exon	4568838	4568903	.	-	.	transcript_id "MSTRG.14514.1.p1"; gene_id "MSTRG.14514";
scaf_00053	transdecoder	exon	4569023	4569172	.	-	.	transcript_id "MSTRG.14514.1.p1"; gene_id "MSTRG.14514";
scaf_00053	transdecoder	exon	4573739	4573991	.	-	.	transcript_id "MSTRG.14514.1.p1"; gene_id "MSTRG.14514";
scaf_00053	transdecoder	CDS	4567437	4567609	.	-	2	transcript_id "MSTRG.14514.1.p1"; gene_id "MSTRG.14514";
scaf_00053	transdecoder	CDS	4567942	4568095	.	-	0	transcript_id "MSTRG.14514.1.p1"; gene_id "MSTRG.14514";
scaf_00053	transdecoder	CDS	4568838	4568903	.	-	0	transcript_id "MSTRG.14514.1.p1"; gene_id "MSTRG.14514";
scaf_00053	transdecoder	CDS	4569023	4569163	.	-	0	transcript_id "MSTRG.14514.1.p1"; gene_id "MSTRG.14514";
scaf_00053	transdecoder	exon	4562085	4562895	.	-	.	transcript_id "PMZ_0034309-RA.p1"; gene_id "MSTRG.14514";
scaf_00053	transdecoder	exon	4563125	4563223	.	-	.	transcript_id "PMZ_0034309-RA.p1"; gene_id "MSTRG.14514";
scaf_00053	transdecoder	exon	4567518	4567609	.	-	.	transcript_id "PMZ_0034309-RA.p1"; gene_id "MSTRG.14514";
scaf_00053	transdecoder	exon	4567942	4568095	.	-	.	transcript_id "PMZ_0034309-RA.p1"; gene_id "MSTRG.14514";
scaf_00053	transdecoder	exon	4568838	4568903	.	-	.	transcript_id "PMZ_0034309-RA.p1"; gene_id "MSTRG.14514";
scaf_00053	transdecoder	exon	4569023	4569172	.	-	.	transcript_id "PMZ_0034309-RA.p1"; gene_id "MSTRG.14514";
scaf_00053	transdecoder	exon	4573739	4573971	.	-	.	transcript_id "PMZ_0034309-RA.p1"; gene_id "MSTRG.14514";
scaf_00053	transdecoder	CDS	4562698	4562895	.	-	0	transcript_id "PMZ_0034309-RA.p1"; gene_id "MSTRG.14514";
scaf_00053	transdecoder	CDS	4563125	4563223	.	-	0	transcript_id "PMZ_0034309-RA.p1"; gene_id "MSTRG.14514";
scaf_00053	transdecoder	CDS	4567518	4567609	.	-	2	transcript_id "PMZ_0034309-RA.p1"; gene_id "MSTRG.14514";
scaf_00053	transdecoder	CDS	4567942	4568095	.	-	0	transcript_id "PMZ_0034309-RA.p1"; gene_id "MSTRG.14514";
scaf_00053	transdecoder	CDS	4568838	4568903	.	-	0	transcript_id "PMZ_0034309-RA.p1"; gene_id "MSTRG.14514";
scaf_00053	transdecoder	CDS	4569023	4569163	.	-	0	transcript_id "PMZ_0034309-RA.p1"; gene_id "MSTRG.14514";
scaf_00053	transdecoder	exon	4579967	4580394	.	-	.	transcript_id "PMZ_0034310-RA.p2"; gene_id "MSTRG.14515";
scaf_00053	transdecoder	exon	4580877	4581055	.	-	.	transcript_id "PMZ_0034310-RA.p2"; gene_id "MSTRG.14515";
scaf_00053	transdecoder	exon	4582442	4582558	.	-	.	transcript_id "PMZ_0034310-RA.p2"; gene_id "MSTRG.14515";
scaf_00053	transdecoder	exon	4583658	4583734	.	-	.	transcript_id "PMZ_0034310-RA.p2"; gene_id "MSTRG.14515";
scaf_00053	transdecoder	exon	4584235	4584306	.	-	.	transcript_id "PMZ_0034310-RA.p2"; gene_id "MSTRG.14515";
scaf_00053	transdecoder	CDS	4580147	4580394	.	-	2	transcript_id "PMZ_0034310-RA.p2"; gene_id "MSTRG.14515";
scaf_00053	transdecoder	CDS	4580877	4581055	.	-	1	transcript_id "PMZ_0034310-RA.p2"; gene_id "MSTRG.14515";
scaf_00053	transdecoder	CDS	4582442	4582558	.	-	1	transcript_id "PMZ_0034310-RA.p2"; gene_id "MSTRG.14515";
scaf_00053	transdecoder	CDS	4583658	4583734	.	-	0	transcript_id "PMZ_0034310-RA.p2"; gene_id "MSTRG.14515";
scaf_00053	transdecoder	CDS	4584235	4584306	.	-	0	transcript_id "PMZ_0034310-RA.p2"; gene_id "MSTRG.14515";
scaf_00053	transdecoder	exon	4616476	4616781	.	+	.	transcript_id "PMZ_0034350-RA.p1"; gene_id "MSTRG.14518";
scaf_00053	transdecoder	exon	4618158	4618766	.	+	.	transcript_id "PMZ_0034350-RA.p1"; gene_id "MSTRG.14518";
scaf_00053	transdecoder	exon	4622544	4622663	.	+	.	transcript_id "PMZ_0034350-RA.p1"; gene_id "MSTRG.14518";
scaf_00053	transdecoder	exon	4624539	4624652	.	+	.	transcript_id "PMZ_0034350-RA.p1"; gene_id "MSTRG.14518";
scaf_00053	transdecoder	exon	4632534	4632932	.	+	.	transcript_id "PMZ_0034350-RA.p1"; gene_id "MSTRG.14518";
scaf_00053	transdecoder	CDS	4616476	4616781	.	+	0	transcript_id "PMZ_0034350-RA.p1"; gene_id "MSTRG.14518";
scaf_00053	transdecoder	CDS	4618158	4618766	.	+	0	transcript_id "PMZ_0034350-RA.p1"; gene_id "MSTRG.14518";
scaf_00053	transdecoder	CDS	4622544	4622663	.	+	0	transcript_id "PMZ_0034350-RA.p1"; gene_id "MSTRG.14518";
scaf_00053	transdecoder	CDS	4624539	4624652	.	+	0	transcript_id "PMZ_0034350-RA.p1"; gene_id "MSTRG.14518";
scaf_00053	transdecoder	CDS	4632534	4632932	.	+	0	transcript_id "PMZ_0034350-RA.p1"; gene_id "MSTRG.14518";
scaf_00053	transdecoder	exon	4616533	4616829	.	+	.	transcript_id "MSTRG.14518.2.p1"; gene_id "MSTRG.14518";
scaf_00053	transdecoder	exon	4620414	4620531	.	+	.	transcript_id "MSTRG.14518.2.p1"; gene_id "MSTRG.14518";
scaf_00053	transdecoder	CDS	4616533	4616829	.	+	0	transcript_id "MSTRG.14518.2.p1"; gene_id "MSTRG.14518";
scaf_00053	transdecoder	CDS	4620414	4620530	.	+	0	transcript_id "MSTRG.14518.2.p1"; gene_id "MSTRG.14518";
scaf_00053	transdecoder	exon	4616546	4616781	.	+	.	transcript_id "MSTRG.14518.3.p1"; gene_id "MSTRG.14518";
scaf_00053	transdecoder	exon	4620414	4620523	.	+	.	transcript_id "MSTRG.14518.3.p1"; gene_id "MSTRG.14518";
scaf_00053	transdecoder	CDS	4616548	4616781	.	+	0	transcript_id "MSTRG.14518.3.p1"; gene_id "MSTRG.14518";
scaf_00053	transdecoder	CDS	4620414	4620521	.	+	0	transcript_id "MSTRG.14518.3.p1"; gene_id "MSTRG.14518";
scaf_00053	transdecoder	exon	4618045	4618766	.	+	.	transcript_id "MSTRG.14518.4.p1"; gene_id "MSTRG.14518";
scaf_00053	transdecoder	exon	4620414	4621582	.	+	.	transcript_id "MSTRG.14518.4.p1"; gene_id "MSTRG.14518";
scaf_00053	transdecoder	exon	4622520	4622663	.	+	.	transcript_id "MSTRG.14518.4.p1"; gene_id "MSTRG.14518";
scaf_00053	transdecoder	exon	4624539	4624672	.	+	.	transcript_id "MSTRG.14518.4.p1"; gene_id "MSTRG.14518";
scaf_00053	transdecoder	exon	4631988	4632106	.	+	.	transcript_id "MSTRG.14518.4.p1"; gene_id "MSTRG.14518";
scaf_00053	transdecoder	exon	4632534	4632921	.	+	.	transcript_id "MSTRG.14518.4.p1"; gene_id "MSTRG.14518";
scaf_00053	transdecoder	CDS	4622563	4622663	.	+	0	transcript_id "MSTRG.14518.4.p1"; gene_id "MSTRG.14518";
scaf_00053	transdecoder	CDS	4624539	4624672	.	+	1	transcript_id "MSTRG.14518.4.p1"; gene_id "MSTRG.14518";
scaf_00053	transdecoder	CDS	4631988	4632106	.	+	2	transcript_id "MSTRG.14518.4.p1"; gene_id "MSTRG.14518";
scaf_00053	transdecoder	CDS	4632534	4632920	.	+	0	transcript_id "MSTRG.14518.4.p1"; gene_id "MSTRG.14518";
scaf_00053	transdecoder	exon	4621313	4621582	.	+	.	transcript_id "MSTRG.14518.6.p1"; gene_id "MSTRG.14518";
scaf_00053	transdecoder	exon	4622520	4622663	.	+	.	transcript_id "MSTRG.14518.6.p1"; gene_id "MSTRG.14518";
scaf_00053	transdecoder	exon	4624539	4624663	.	+	.	transcript_id "MSTRG.14518.6.p1"; gene_id "MSTRG.14518";
scaf_00053	transdecoder	exon	4629664	4629747	.	+	.	transcript_id "MSTRG.14518.6.p1"; gene_id "MSTRG.14518";
scaf_00053	transdecoder	exon	4631988	4632106	.	+	.	transcript_id "MSTRG.14518.6.p1"; gene_id "MSTRG.14518";
scaf_00053	transdecoder	exon	4632534	4632928	.	+	.	transcript_id "MSTRG.14518.6.p1"; gene_id "MSTRG.14518";
scaf_00053	transdecoder	CDS	4622563	4622663	.	+	0	transcript_id "MSTRG.14518.6.p1"; gene_id "MSTRG.14518";
scaf_00053	transdecoder	CDS	4624539	4624663	.	+	1	transcript_id "MSTRG.14518.6.p1"; gene_id "MSTRG.14518";
scaf_00053	transdecoder	CDS	4629664	4629747	.	+	2	transcript_id "MSTRG.14518.6.p1"; gene_id "MSTRG.14518";
scaf_00053	transdecoder	CDS	4631988	4632106	.	+	2	transcript_id "MSTRG.14518.6.p1"; gene_id "MSTRG.14518";
scaf_00053	transdecoder	CDS	4632534	4632926	.	+	0	transcript_id "MSTRG.14518.6.p1"; gene_id "MSTRG.14518";
scaf_00053	transdecoder	exon	4621313	4621582	.	+	.	transcript_id "MSTRG.14518.5.p1"; gene_id "MSTRG.14518";
scaf_00053	transdecoder	exon	4622520	4622663	.	+	.	transcript_id "MSTRG.14518.5.p1"; gene_id "MSTRG.14518";
scaf_00053	transdecoder	exon	4624539	4624672	.	+	.	transcript_id "MSTRG.14518.5.p1"; gene_id "MSTRG.14518";
scaf_00053	transdecoder	exon	4629664	4629747	.	+	.	transcript_id "MSTRG.14518.5.p1"; gene_id "MSTRG.14518";
scaf_00053	transdecoder	exon	4631988	4632106	.	+	.	transcript_id "MSTRG.14518.5.p1"; gene_id "MSTRG.14518";
scaf_00053	transdecoder	exon	4632534	4633157	.	+	.	transcript_id "MSTRG.14518.5.p1"; gene_id "MSTRG.14518";
scaf_00053	transdecoder	exon	4634032	4634183	.	+	.	transcript_id "MSTRG.14518.5.p1"; gene_id "MSTRG.14518";
scaf_00053	transdecoder	exon	4634914	4635179	.	+	.	transcript_id "MSTRG.14518.5.p1"; gene_id "MSTRG.14518";
scaf_00053	transdecoder	exon	4635476	4635786	.	+	.	transcript_id "MSTRG.14518.5.p1"; gene_id "MSTRG.14518";
scaf_00053	transdecoder	CDS	4622563	4622663	.	+	0	transcript_id "MSTRG.14518.5.p1"; gene_id "MSTRG.14518";
scaf_00053	transdecoder	CDS	4624539	4624672	.	+	1	transcript_id "MSTRG.14518.5.p1"; gene_id "MSTRG.14518";
scaf_00053	transdecoder	CDS	4629664	4629747	.	+	2	transcript_id "MSTRG.14518.5.p1"; gene_id "MSTRG.14518";
scaf_00053	transdecoder	CDS	4631988	4632106	.	+	2	transcript_id "MSTRG.14518.5.p1"; gene_id "MSTRG.14518";
scaf_00053	transdecoder	CDS	4632534	4632932	.	+	0	transcript_id "MSTRG.14518.5.p1"; gene_id "MSTRG.14518";
scaf_00053	transdecoder	exon	4621427	4621582	.	+	.	transcript_id "MSTRG.14518.7.p1"; gene_id "MSTRG.14518";
scaf_00053	transdecoder	exon	4622520	4622663	.	+	.	transcript_id "MSTRG.14518.7.p1"; gene_id "MSTRG.14518";
scaf_00053	transdecoder	exon	4624539	4624663	.	+	.	transcript_id "MSTRG.14518.7.p1"; gene_id "MSTRG.14518";
scaf_00053	transdecoder	exon	4631988	4632106	.	+	.	transcript_id "MSTRG.14518.7.p1"; gene_id "MSTRG.14518";
scaf_00053	transdecoder	exon	4632534	4632921	.	+	.	transcript_id "MSTRG.14518.7.p1"; gene_id "MSTRG.14518";
scaf_00053	transdecoder	CDS	4622563	4622663	.	+	0	transcript_id "MSTRG.14518.7.p1"; gene_id "MSTRG.14518";
scaf_00053	transdecoder	CDS	4624539	4624663	.	+	1	transcript_id "MSTRG.14518.7.p1"; gene_id "MSTRG.14518";
scaf_00053	transdecoder	CDS	4631988	4632106	.	+	2	transcript_id "MSTRG.14518.7.p1"; gene_id "MSTRG.14518";
scaf_00053	transdecoder	CDS	4632534	4632920	.	+	0	transcript_id "MSTRG.14518.7.p1"; gene_id "MSTRG.14518";
scaf_00053	transdecoder	exon	4625078	4628255	.	+	.	transcript_id "MSTRG.14518.8.p2"; gene_id "MSTRG.14518";
scaf_00053	transdecoder	exon	4629664	4629747	.	+	.	transcript_id "MSTRG.14518.8.p2"; gene_id "MSTRG.14518";
scaf_00053	transdecoder	exon	4631988	4632106	.	+	.	transcript_id "MSTRG.14518.8.p2"; gene_id "MSTRG.14518";
scaf_00053	transdecoder	exon	4632534	4632921	.	+	.	transcript_id "MSTRG.14518.8.p2"; gene_id "MSTRG.14518";
scaf_00053	transdecoder	CDS	4628081	4628255	.	+	0	transcript_id "MSTRG.14518.8.p2"; gene_id "MSTRG.14518";
scaf_00053	transdecoder	CDS	4629664	4629747	.	+	2	transcript_id "MSTRG.14518.8.p2"; gene_id "MSTRG.14518";
scaf_00053	transdecoder	CDS	4631988	4632106	.	+	2	transcript_id "MSTRG.14518.8.p2"; gene_id "MSTRG.14518";
scaf_00053	transdecoder	CDS	4632534	4632920	.	+	0	transcript_id "MSTRG.14518.8.p2"; gene_id "MSTRG.14518";
scaf_00053	transdecoder	exon	4633073	4633157	.	+	.	transcript_id "PMZ_0034349-RA.p1"; gene_id "MSTRG.14518";
scaf_00053	transdecoder	exon	4634032	4634199	.	+	.	transcript_id "PMZ_0034349-RA.p1"; gene_id "MSTRG.14518";
scaf_00053	transdecoder	exon	4634914	4635179	.	+	.	transcript_id "PMZ_0034349-RA.p1"; gene_id "MSTRG.14518";
scaf_00053	transdecoder	exon	4635476	4635907	.	+	.	transcript_id "PMZ_0034349-RA.p1"; gene_id "MSTRG.14518";
scaf_00053	transdecoder	exon	4637459	4637572	.	+	.	transcript_id "PMZ_0034349-RA.p1"; gene_id "MSTRG.14518";
scaf_00053	transdecoder	exon	4648319	4648397	.	+	.	transcript_id "PMZ_0034349-RA.p1"; gene_id "MSTRG.14518";
scaf_00053	transdecoder	exon	4657567	4657667	.	+	.	transcript_id "PMZ_0034349-RA.p1"; gene_id "MSTRG.14518";
scaf_00053	transdecoder	exon	4662646	4662900	.	+	.	transcript_id "PMZ_0034349-RA.p1"; gene_id "MSTRG.14518";
scaf_00053	transdecoder	CDS	4633073	4633157	.	+	0	transcript_id "PMZ_0034349-RA.p1"; gene_id "MSTRG.14518";
scaf_00053	transdecoder	CDS	4634032	4634199	.	+	2	transcript_id "PMZ_0034349-RA.p1"; gene_id "MSTRG.14518";
scaf_00053	transdecoder	CDS	4634914	4635179	.	+	2	transcript_id "PMZ_0034349-RA.p1"; gene_id "MSTRG.14518";
scaf_00053	transdecoder	CDS	4635476	4635907	.	+	0	transcript_id "PMZ_0034349-RA.p1"; gene_id "MSTRG.14518";
scaf_00053	transdecoder	CDS	4637459	4637572	.	+	0	transcript_id "PMZ_0034349-RA.p1"; gene_id "MSTRG.14518";
scaf_00053	transdecoder	CDS	4648319	4648397	.	+	0	transcript_id "PMZ_0034349-RA.p1"; gene_id "MSTRG.14518";
scaf_00053	transdecoder	CDS	4657567	4657667	.	+	2	transcript_id "PMZ_0034349-RA.p1"; gene_id "MSTRG.14518";
scaf_00053	transdecoder	CDS	4662646	4662900	.	+	0	transcript_id "PMZ_0034349-RA.p1"; gene_id "MSTRG.14518";
scaf_00053	transdecoder	exon	4666816	4667018	.	+	.	transcript_id "PMZ_0037476-RA.p1"; gene_id "MSTRG.14518";
scaf_00053	transdecoder	exon	4667533	4667681	.	+	.	transcript_id "PMZ_0037476-RA.p1"; gene_id "MSTRG.14518";
scaf_00053	transdecoder	exon	4682882	4682992	.	+	.	transcript_id "PMZ_0037476-RA.p1"; gene_id "MSTRG.14518";
scaf_00053	transdecoder	exon	4687565	4687584	.	+	.	transcript_id "PMZ_0037476-RA.p1"; gene_id "MSTRG.14518";
scaf_00053	transdecoder	exon	4688214	4688319	.	+	.	transcript_id "PMZ_0037476-RA.p1"; gene_id "MSTRG.14518";
scaf_00053	transdecoder	exon	4692377	4692408	.	+	.	transcript_id "PMZ_0037476-RA.p1"; gene_id "MSTRG.14518";
scaf_00053	transdecoder	CDS	4666816	4667018	.	+	0	transcript_id "PMZ_0037476-RA.p1"; gene_id "MSTRG.14518";
scaf_00053	transdecoder	CDS	4667533	4667681	.	+	1	transcript_id "PMZ_0037476-RA.p1"; gene_id "MSTRG.14518";
scaf_00053	transdecoder	CDS	4682882	4682992	.	+	2	transcript_id "PMZ_0037476-RA.p1"; gene_id "MSTRG.14518";
scaf_00053	transdecoder	CDS	4687565	4687584	.	+	2	transcript_id "PMZ_0037476-RA.p1"; gene_id "MSTRG.14518";
scaf_00053	transdecoder	CDS	4688214	4688319	.	+	0	transcript_id "PMZ_0037476-RA.p1"; gene_id "MSTRG.14518";
scaf_00053	transdecoder	CDS	4692377	4692408	.	+	2	transcript_id "PMZ_0037476-RA.p1"; gene_id "MSTRG.14518";
scaf_00053	transdecoder	exon	4687380	4687678	.	+	.	transcript_id "MSTRG.14518.14.p1"; gene_id "MSTRG.14518";
scaf_00053	transdecoder	exon	4688214	4688398	.	+	.	transcript_id "MSTRG.14518.14.p1"; gene_id "MSTRG.14518";
scaf_00053	transdecoder	CDS	4687380	4687678	.	+	0	transcript_id "MSTRG.14518.14.p1"; gene_id "MSTRG.14518";
scaf_00053	transdecoder	CDS	4688214	4688373	.	+	1	transcript_id "MSTRG.14518.14.p1"; gene_id "MSTRG.14518";
scaf_00053	transdecoder	exon	4739569	4740145	.	-	.	transcript_id "MSTRG.14516.1.p1"; gene_id "MSTRG.14516";
scaf_00053	transdecoder	exon	4742121	4742343	.	-	.	transcript_id "MSTRG.14516.1.p1"; gene_id "MSTRG.14516";
scaf_00053	transdecoder	exon	4744831	4744983	.	-	.	transcript_id "MSTRG.14516.1.p1"; gene_id "MSTRG.14516";
scaf_00053	transdecoder	exon	4746704	4749429	.	-	.	transcript_id "MSTRG.14516.1.p1"; gene_id "MSTRG.14516";
scaf_00053	transdecoder	CDS	4739730	4740145	.	-	2	transcript_id "MSTRG.14516.1.p1"; gene_id "MSTRG.14516";
scaf_00053	transdecoder	CDS	4742121	4742343	.	-	0	transcript_id "MSTRG.14516.1.p1"; gene_id "MSTRG.14516";
scaf_00053	transdecoder	CDS	4744831	4744983	.	-	0	transcript_id "MSTRG.14516.1.p1"; gene_id "MSTRG.14516";
scaf_00053	transdecoder	CDS	4746704	4747186	.	-	0	transcript_id "MSTRG.14516.1.p1"; gene_id "MSTRG.14516";
scaf_00053	transdecoder	exon	4739730	4740145	.	-	.	transcript_id "PMZ_0036505-RA.p1"; gene_id "MSTRG.14516";
scaf_00053	transdecoder	exon	4742121	4742343	.	-	.	transcript_id "PMZ_0036505-RA.p1"; gene_id "MSTRG.14516";
scaf_00053	transdecoder	exon	4744831	4744983	.	-	.	transcript_id "PMZ_0036505-RA.p1"; gene_id "MSTRG.14516";
scaf_00053	transdecoder	exon	4746704	4746831	.	-	.	transcript_id "PMZ_0036505-RA.p1"; gene_id "MSTRG.14516";
scaf_00053	transdecoder	exon	4746944	4747508	.	-	.	transcript_id "PMZ_0036505-RA.p1"; gene_id "MSTRG.14516";
scaf_00053	transdecoder	CDS	4739730	4740145	.	-	2	transcript_id "PMZ_0036505-RA.p1"; gene_id "MSTRG.14516";
scaf_00053	transdecoder	CDS	4742121	4742343	.	-	0	transcript_id "PMZ_0036505-RA.p1"; gene_id "MSTRG.14516";
scaf_00053	transdecoder	CDS	4744831	4744983	.	-	0	transcript_id "PMZ_0036505-RA.p1"; gene_id "MSTRG.14516";
scaf_00053	transdecoder	CDS	4746704	4746831	.	-	2	transcript_id "PMZ_0036505-RA.p1"; gene_id "MSTRG.14516";
scaf_00053	transdecoder	CDS	4746944	4747508	.	-	0	transcript_id "PMZ_0036505-RA.p1"; gene_id "MSTRG.14516";
scaf_00053	transdecoder	exon	4788820	4790169	.	+	.	transcript_id "MSTRG.14521.1.p7"; gene_id "MSTRG.14521";
scaf_00053	transdecoder	exon	4799058	4799166	.	+	.	transcript_id "MSTRG.14521.1.p7"; gene_id "MSTRG.14521";
scaf_00053	transdecoder	exon	4799853	4799956	.	+	.	transcript_id "MSTRG.14521.1.p7"; gene_id "MSTRG.14521";
scaf_00053	transdecoder	exon	4800224	4800301	.	+	.	transcript_id "MSTRG.14521.1.p7"; gene_id "MSTRG.14521";
scaf_00053	transdecoder	exon	4801081	4807049	.	+	.	transcript_id "MSTRG.14521.1.p7"; gene_id "MSTRG.14521";
scaf_00053	transdecoder	CDS	4790157	4790169	.	+	0	transcript_id "MSTRG.14521.1.p7"; gene_id "MSTRG.14521";
scaf_00053	transdecoder	CDS	4799058	4799166	.	+	2	transcript_id "MSTRG.14521.1.p7"; gene_id "MSTRG.14521";
scaf_00053	transdecoder	CDS	4799853	4799956	.	+	1	transcript_id "MSTRG.14521.1.p7"; gene_id "MSTRG.14521";
scaf_00053	transdecoder	CDS	4800224	4800301	.	+	2	transcript_id "MSTRG.14521.1.p7"; gene_id "MSTRG.14521";
scaf_00053	transdecoder	CDS	4801081	4801253	.	+	2	transcript_id "MSTRG.14521.1.p7"; gene_id "MSTRG.14521";
scaf_00053	transdecoder	exon	4817254	4817810	.	+	.	transcript_id "MSTRG.14522.1.p2"; gene_id "MSTRG.14522";
scaf_00053	transdecoder	exon	4819010	4819107	.	+	.	transcript_id "MSTRG.14522.1.p2"; gene_id "MSTRG.14522";
scaf_00053	transdecoder	exon	4819664	4819777	.	+	.	transcript_id "MSTRG.14522.1.p2"; gene_id "MSTRG.14522";
scaf_00053	transdecoder	exon	4821196	4822277	.	+	.	transcript_id "MSTRG.14522.1.p2"; gene_id "MSTRG.14522";
scaf_00053	transdecoder	CDS	4817808	4817810	.	+	0	transcript_id "MSTRG.14522.1.p2"; gene_id "MSTRG.14522";
scaf_00053	transdecoder	CDS	4819010	4819107	.	+	0	transcript_id "MSTRG.14522.1.p2"; gene_id "MSTRG.14522";
scaf_00053	transdecoder	CDS	4819664	4819777	.	+	1	transcript_id "MSTRG.14522.1.p2"; gene_id "MSTRG.14522";
scaf_00053	transdecoder	CDS	4821196	4821283	.	+	1	transcript_id "MSTRG.14522.1.p2"; gene_id "MSTRG.14522";
scaf_00053	transdecoder	exon	4831512	4831555	.	+	.	transcript_id "PMZ_0044985-RA.p1"; gene_id "MSTRG.14523";
scaf_00053	transdecoder	exon	4833350	4833431	.	+	.	transcript_id "PMZ_0044985-RA.p1"; gene_id "MSTRG.14523";
scaf_00053	transdecoder	exon	4836166	4836264	.	+	.	transcript_id "PMZ_0044985-RA.p1"; gene_id "MSTRG.14523";
scaf_00053	transdecoder	exon	4836975	4837206	.	+	.	transcript_id "PMZ_0044985-RA.p1"; gene_id "MSTRG.14523";
scaf_00053	transdecoder	exon	4839704	4840092	.	+	.	transcript_id "PMZ_0044985-RA.p1"; gene_id "MSTRG.14523";
scaf_00053	transdecoder	CDS	4831512	4831555	.	+	0	transcript_id "PMZ_0044985-RA.p1"; gene_id "MSTRG.14523";
scaf_00053	transdecoder	CDS	4833350	4833431	.	+	1	transcript_id "PMZ_0044985-RA.p1"; gene_id "MSTRG.14523";
scaf_00053	transdecoder	CDS	4836166	4836264	.	+	0	transcript_id "PMZ_0044985-RA.p1"; gene_id "MSTRG.14523";
scaf_00053	transdecoder	CDS	4836975	4837206	.	+	0	transcript_id "PMZ_0044985-RA.p1"; gene_id "MSTRG.14523";
scaf_00053	transdecoder	CDS	4839704	4840092	.	+	2	transcript_id "PMZ_0044985-RA.p1"; gene_id "MSTRG.14523";
scaf_00053	transdecoder	exon	4842170	4842299	.	+	.	transcript_id "PMZ_0036788-RA.p1"; gene_id "MSTRG.14524";
scaf_00053	transdecoder	exon	4842498	4842644	.	+	.	transcript_id "PMZ_0036788-RA.p1"; gene_id "MSTRG.14524";
scaf_00053	transdecoder	exon	4843287	4843666	.	+	.	transcript_id "PMZ_0036788-RA.p1"; gene_id "MSTRG.14524";
scaf_00053	transdecoder	exon	4844716	4844769	.	+	.	transcript_id "PMZ_0036788-RA.p1"; gene_id "MSTRG.14524";
scaf_00053	transdecoder	exon	4846592	4846718	.	+	.	transcript_id "PMZ_0036788-RA.p1"; gene_id "MSTRG.14524";
scaf_00053	transdecoder	exon	4846892	4847038	.	+	.	transcript_id "PMZ_0036788-RA.p1"; gene_id "MSTRG.14524";
scaf_00053	transdecoder	exon	4853103	4853296	.	+	.	transcript_id "PMZ_0036788-RA.p1"; gene_id "MSTRG.14524";
scaf_00053	transdecoder	exon	4853775	4853870	.	+	.	transcript_id "PMZ_0036788-RA.p1"; gene_id "MSTRG.14524";
scaf_00053	transdecoder	CDS	4842170	4842299	.	+	0	transcript_id "PMZ_0036788-RA.p1"; gene_id "MSTRG.14524";
scaf_00053	transdecoder	CDS	4842498	4842644	.	+	2	transcript_id "PMZ_0036788-RA.p1"; gene_id "MSTRG.14524";
scaf_00053	transdecoder	CDS	4843287	4843666	.	+	2	transcript_id "PMZ_0036788-RA.p1"; gene_id "MSTRG.14524";
scaf_00053	transdecoder	CDS	4844716	4844769	.	+	0	transcript_id "PMZ_0036788-RA.p1"; gene_id "MSTRG.14524";
scaf_00053	transdecoder	CDS	4846592	4846718	.	+	0	transcript_id "PMZ_0036788-RA.p1"; gene_id "MSTRG.14524";
scaf_00053	transdecoder	CDS	4846892	4847038	.	+	2	transcript_id "PMZ_0036788-RA.p1"; gene_id "MSTRG.14524";
scaf_00053	transdecoder	CDS	4853103	4853296	.	+	2	transcript_id "PMZ_0036788-RA.p1"; gene_id "MSTRG.14524";
scaf_00053	transdecoder	CDS	4853775	4853870	.	+	0	transcript_id "PMZ_0036788-RA.p1"; gene_id "MSTRG.14524";
scaf_00053	transdecoder	exon	4851708	4851818	.	+	.	transcript_id "MSTRG.14524.2.p6"; gene_id "MSTRG.14524";
scaf_00053	transdecoder	exon	4853103	4853392	.	+	.	transcript_id "MSTRG.14524.2.p6"; gene_id "MSTRG.14524";
scaf_00053	transdecoder	exon	4853775	4854592	.	+	.	transcript_id "MSTRG.14524.2.p6"; gene_id "MSTRG.14524";
scaf_00053	transdecoder	exon	4855546	4855855	.	+	.	transcript_id "MSTRG.14524.2.p6"; gene_id "MSTRG.14524";
scaf_00053	transdecoder	exon	4857007	4857241	.	+	.	transcript_id "MSTRG.14524.2.p6"; gene_id "MSTRG.14524";
scaf_00053	transdecoder	CDS	4855741	4855855	.	+	0	transcript_id "MSTRG.14524.2.p6"; gene_id "MSTRG.14524";
scaf_00053	transdecoder	CDS	4857007	4857239	.	+	2	transcript_id "MSTRG.14524.2.p6"; gene_id "MSTRG.14524";
scaf_00053	transdecoder	exon	4853215	4853392	.	+	.	transcript_id "MSTRG.14524.3.p2"; gene_id "MSTRG.14524";
scaf_00053	transdecoder	exon	4853775	4853927	.	+	.	transcript_id "MSTRG.14524.3.p2"; gene_id "MSTRG.14524";
scaf_00053	transdecoder	exon	4854447	4854592	.	+	.	transcript_id "MSTRG.14524.3.p2"; gene_id "MSTRG.14524";
scaf_00053	transdecoder	exon	4855546	4855855	.	+	.	transcript_id "MSTRG.14524.3.p2"; gene_id "MSTRG.14524";
scaf_00053	transdecoder	exon	4857007	4857243	.	+	.	transcript_id "MSTRG.14524.3.p2"; gene_id "MSTRG.14524";
scaf_00053	transdecoder	CDS	4853217	4853392	.	+	0	transcript_id "MSTRG.14524.3.p2"; gene_id "MSTRG.14524";
scaf_00053	transdecoder	CDS	4853775	4853927	.	+	1	transcript_id "MSTRG.14524.3.p2"; gene_id "MSTRG.14524";
scaf_00053	transdecoder	CDS	4854447	4854592	.	+	1	transcript_id "MSTRG.14524.3.p2"; gene_id "MSTRG.14524";
scaf_00053	transdecoder	CDS	4855546	4855778	.	+	2	transcript_id "MSTRG.14524.3.p2"; gene_id "MSTRG.14524";
scaf_00053	transdecoder	exon	4990470	4990586	.	+	.	transcript_id "PMZ_0037820-RA.p1"; gene_id "MSTRG.14526";
scaf_00053	transdecoder	exon	5000726	5000815	.	+	.	transcript_id "PMZ_0037820-RA.p1"; gene_id "MSTRG.14526";
scaf_00053	transdecoder	exon	5006706	5007002	.	+	.	transcript_id "PMZ_0037820-RA.p1"; gene_id "MSTRG.14526";
scaf_00053	transdecoder	CDS	4990470	4990586	.	+	0	transcript_id "PMZ_0037820-RA.p1"; gene_id "MSTRG.14526";
scaf_00053	transdecoder	CDS	5000726	5000815	.	+	0	transcript_id "PMZ_0037820-RA.p1"; gene_id "MSTRG.14526";
scaf_00053	transdecoder	CDS	5006706	5007002	.	+	0	transcript_id "PMZ_0037820-RA.p1"; gene_id "MSTRG.14526";
scaf_00053	transdecoder	exon	5000726	5000833	.	+	.	transcript_id "MSTRG.14526.2.p1"; gene_id "MSTRG.14526";
scaf_00053	transdecoder	exon	5001554	5001676	.	+	.	transcript_id "MSTRG.14526.2.p1"; gene_id "MSTRG.14526";
scaf_00053	transdecoder	exon	5005833	5005943	.	+	.	transcript_id "MSTRG.14526.2.p1"; gene_id "MSTRG.14526";
scaf_00053	transdecoder	exon	5006706	5006930	.	+	.	transcript_id "MSTRG.14526.2.p1"; gene_id "MSTRG.14526";
scaf_00053	transdecoder	exon	5011112	5011296	.	+	.	transcript_id "MSTRG.14526.2.p1"; gene_id "MSTRG.14526";
scaf_00053	transdecoder	exon	5012747	5012886	.	+	.	transcript_id "MSTRG.14526.2.p1"; gene_id "MSTRG.14526";
scaf_00053	transdecoder	exon	5013586	5013730	.	+	.	transcript_id "MSTRG.14526.2.p1"; gene_id "MSTRG.14526";
scaf_00053	transdecoder	exon	5016354	5016537	.	+	.	transcript_id "MSTRG.14526.2.p1"; gene_id "MSTRG.14526";
scaf_00053	transdecoder	CDS	5000774	5000833	.	+	0	transcript_id "MSTRG.14526.2.p1"; gene_id "MSTRG.14526";
scaf_00053	transdecoder	CDS	5001554	5001676	.	+	0	transcript_id "MSTRG.14526.2.p1"; gene_id "MSTRG.14526";
scaf_00053	transdecoder	CDS	5005833	5005943	.	+	0	transcript_id "MSTRG.14526.2.p1"; gene_id "MSTRG.14526";
scaf_00053	transdecoder	CDS	5006706	5006930	.	+	0	transcript_id "MSTRG.14526.2.p1"; gene_id "MSTRG.14526";
scaf_00053	transdecoder	CDS	5011112	5011296	.	+	0	transcript_id "MSTRG.14526.2.p1"; gene_id "MSTRG.14526";
scaf_00053	transdecoder	CDS	5012747	5012771	.	+	1	transcript_id "MSTRG.14526.2.p1"; gene_id "MSTRG.14526";
scaf_00053	transdecoder	exon	5023180	5025015	.	+	.	transcript_id "MSTRG.14528.1.p2"; gene_id "MSTRG.14528";
scaf_00053	transdecoder	exon	5025092	5026795	.	+	.	transcript_id "MSTRG.14528.1.p2"; gene_id "MSTRG.14528";
scaf_00053	transdecoder	CDS	5023182	5023679	.	+	0	transcript_id "MSTRG.14528.1.p2"; gene_id "MSTRG.14528";
scaf_00053	transdecoder	exon	5023197	5023429	.	+	.	transcript_id "MSTRG.14528.3.p3"; gene_id "MSTRG.14528";
scaf_00053	transdecoder	exon	5023516	5024706	.	+	.	transcript_id "MSTRG.14528.3.p3"; gene_id "MSTRG.14528";
scaf_00053	transdecoder	CDS	5023197	5023429	.	+	0	transcript_id "MSTRG.14528.3.p3"; gene_id "MSTRG.14528";
scaf_00053	transdecoder	CDS	5023516	5023711	.	+	1	transcript_id "MSTRG.14528.3.p3"; gene_id "MSTRG.14528";
scaf_00053	transdecoder	exon	5023197	5025167	.	+	.	transcript_id "MSTRG.14528.2.p2"; gene_id "MSTRG.14528";
scaf_00053	transdecoder	exon	5025244	5026790	.	+	.	transcript_id "MSTRG.14528.2.p2"; gene_id "MSTRG.14528";
scaf_00053	transdecoder	CDS	5023197	5023679	.	+	0	transcript_id "MSTRG.14528.2.p2"; gene_id "MSTRG.14528";
scaf_00053	transdecoder	exon	5023241	5024939	.	+	.	transcript_id "MSTRG.14528.4.p2"; gene_id "MSTRG.14528";
scaf_00053	transdecoder	exon	5025092	5026795	.	+	.	transcript_id "MSTRG.14528.4.p2"; gene_id "MSTRG.14528";
scaf_00053	transdecoder	CDS	5023242	5023679	.	+	0	transcript_id "MSTRG.14528.4.p2"; gene_id "MSTRG.14528";
scaf_00053	transdecoder	exon	5077628	5078391	.	+	.	transcript_id "MSTRG.14532.1.p4"; gene_id "MSTRG.14532";
scaf_00053	transdecoder	exon	5079119	5079169	.	+	.	transcript_id "MSTRG.14532.1.p4"; gene_id "MSTRG.14532";
scaf_00053	transdecoder	exon	5079607	5079795	.	+	.	transcript_id "MSTRG.14532.1.p4"; gene_id "MSTRG.14532";
scaf_00053	transdecoder	exon	5081943	5082026	.	+	.	transcript_id "MSTRG.14532.1.p4"; gene_id "MSTRG.14532";
scaf_00053	transdecoder	exon	5083423	5083535	.	+	.	transcript_id "MSTRG.14532.1.p4"; gene_id "MSTRG.14532";
scaf_00053	transdecoder	exon	5084531	5084593	.	+	.	transcript_id "MSTRG.14532.1.p4"; gene_id "MSTRG.14532";
scaf_00053	transdecoder	exon	5086325	5086400	.	+	.	transcript_id "MSTRG.14532.1.p4"; gene_id "MSTRG.14532";
scaf_00053	transdecoder	exon	5086878	5087007	.	+	.	transcript_id "MSTRG.14532.1.p4"; gene_id "MSTRG.14532";
scaf_00053	transdecoder	exon	5088049	5088114	.	+	.	transcript_id "MSTRG.14532.1.p4"; gene_id "MSTRG.14532";
scaf_00053	transdecoder	exon	5092273	5092377	.	+	.	transcript_id "MSTRG.14532.1.p4"; gene_id "MSTRG.14532";
scaf_00053	transdecoder	CDS	5084565	5084593	.	+	0	transcript_id "MSTRG.14532.1.p4"; gene_id "MSTRG.14532";
scaf_00053	transdecoder	CDS	5086325	5086400	.	+	1	transcript_id "MSTRG.14532.1.p4"; gene_id "MSTRG.14532";
scaf_00053	transdecoder	CDS	5086878	5087007	.	+	0	transcript_id "MSTRG.14532.1.p4"; gene_id "MSTRG.14532";
scaf_00053	transdecoder	CDS	5088049	5088114	.	+	2	transcript_id "MSTRG.14532.1.p4"; gene_id "MSTRG.14532";
scaf_00053	transdecoder	CDS	5092273	5092376	.	+	2	transcript_id "MSTRG.14532.1.p4"; gene_id "MSTRG.14532";
scaf_00053	transdecoder	exon	5079343	5079358	.	+	.	transcript_id "PMZ_0036081-RA.p1"; gene_id "MSTRG.14532";
scaf_00053	transdecoder	exon	5079687	5079795	.	+	.	transcript_id "PMZ_0036081-RA.p1"; gene_id "MSTRG.14532";
scaf_00053	transdecoder	exon	5083423	5083535	.	+	.	transcript_id "PMZ_0036081-RA.p1"; gene_id "MSTRG.14532";
scaf_00053	transdecoder	exon	5084531	5084552	.	+	.	transcript_id "PMZ_0036081-RA.p1"; gene_id "MSTRG.14532";
scaf_00053	transdecoder	exon	5086325	5086400	.	+	.	transcript_id "PMZ_0036081-RA.p1"; gene_id "MSTRG.14532";
scaf_00053	transdecoder	exon	5090561	5090806	.	+	.	transcript_id "PMZ_0036081-RA.p1"; gene_id "MSTRG.14532";
scaf_00053	transdecoder	CDS	5079343	5079358	.	+	0	transcript_id "PMZ_0036081-RA.p1"; gene_id "MSTRG.14532";
scaf_00053	transdecoder	CDS	5079687	5079795	.	+	2	transcript_id "PMZ_0036081-RA.p1"; gene_id "MSTRG.14532";
scaf_00053	transdecoder	CDS	5083423	5083535	.	+	1	transcript_id "PMZ_0036081-RA.p1"; gene_id "MSTRG.14532";
scaf_00053	transdecoder	CDS	5084531	5084552	.	+	2	transcript_id "PMZ_0036081-RA.p1"; gene_id "MSTRG.14532";
scaf_00053	transdecoder	CDS	5086325	5086400	.	+	1	transcript_id "PMZ_0036081-RA.p1"; gene_id "MSTRG.14532";
scaf_00053	transdecoder	CDS	5090561	5090806	.	+	0	transcript_id "PMZ_0036081-RA.p1"; gene_id "MSTRG.14532";
scaf_00053	transdecoder	exon	5103844	5104955	.	+	.	transcript_id "MSTRG.14533.1.p2"; gene_id "MSTRG.14533";
scaf_00053	transdecoder	exon	5114879	5115108	.	+	.	transcript_id "MSTRG.14533.1.p2"; gene_id "MSTRG.14533";
scaf_00053	transdecoder	CDS	5104292	5104955	.	+	0	transcript_id "MSTRG.14533.1.p2"; gene_id "MSTRG.14533";
scaf_00053	transdecoder	CDS	5114879	5115027	.	+	2	transcript_id "MSTRG.14533.1.p2"; gene_id "MSTRG.14533";
scaf_00053	transdecoder	exon	5104292	5105541	.	+	.	transcript_id "PMZ_0035781-RA.p1"; gene_id "MSTRG.14533";
scaf_00053	transdecoder	exon	5105702	5105859	.	+	.	transcript_id "PMZ_0035781-RA.p1"; gene_id "MSTRG.14533";
scaf_00053	transdecoder	exon	5112380	5112462	.	+	.	transcript_id "PMZ_0035781-RA.p1"; gene_id "MSTRG.14533";
scaf_00053	transdecoder	exon	5116545	5116613	.	+	.	transcript_id "PMZ_0035781-RA.p1"; gene_id "MSTRG.14533";
scaf_00053	transdecoder	CDS	5104292	5105541	.	+	0	transcript_id "PMZ_0035781-RA.p1"; gene_id "MSTRG.14533";
scaf_00053	transdecoder	CDS	5105702	5105859	.	+	1	transcript_id "PMZ_0035781-RA.p1"; gene_id "MSTRG.14533";
scaf_00053	transdecoder	CDS	5112380	5112462	.	+	2	transcript_id "PMZ_0035781-RA.p1"; gene_id "MSTRG.14533";
scaf_00053	transdecoder	CDS	5116545	5116613	.	+	0	transcript_id "PMZ_0035781-RA.p1"; gene_id "MSTRG.14533";
scaf_00053	transdecoder	exon	5104292	5105541	.	+	.	transcript_id "MSTRG.14533.2.p1"; gene_id "MSTRG.14533";
scaf_00053	transdecoder	exon	5105702	5105859	.	+	.	transcript_id "MSTRG.14533.2.p1"; gene_id "MSTRG.14533";
scaf_00053	transdecoder	exon	5112380	5112462	.	+	.	transcript_id "MSTRG.14533.2.p1"; gene_id "MSTRG.14533";
scaf_00053	transdecoder	exon	5116545	5116605	.	+	.	transcript_id "MSTRG.14533.2.p1"; gene_id "MSTRG.14533";
scaf_00053	transdecoder	exon	5122529	5122678	.	+	.	transcript_id "MSTRG.14533.2.p1"; gene_id "MSTRG.14533";
scaf_00053	transdecoder	CDS	5104292	5105541	.	+	0	transcript_id "MSTRG.14533.2.p1"; gene_id "MSTRG.14533";
scaf_00053	transdecoder	CDS	5105702	5105859	.	+	1	transcript_id "MSTRG.14533.2.p1"; gene_id "MSTRG.14533";
scaf_00053	transdecoder	CDS	5112380	5112462	.	+	2	transcript_id "MSTRG.14533.2.p1"; gene_id "MSTRG.14533";
scaf_00053	transdecoder	CDS	5116545	5116605	.	+	0	transcript_id "MSTRG.14533.2.p1"; gene_id "MSTRG.14533";
scaf_00053	transdecoder	CDS	5122529	5122677	.	+	2	transcript_id "MSTRG.14533.2.p1"; gene_id "MSTRG.14533";
scaf_00053	transdecoder	exon	5122614	5122668	.	-	.	transcript_id "PMZ_0039158-RA.p1"; gene_id "MSTRG.14535";
scaf_00053	transdecoder	exon	5123338	5123729	.	-	.	transcript_id "PMZ_0039158-RA.p1"; gene_id "MSTRG.14535";
scaf_00053	transdecoder	exon	5126583	5126608	.	-	.	transcript_id "PMZ_0039158-RA.p1"; gene_id "MSTRG.14535";
scaf_00053	transdecoder	exon	5128647	5129252	.	-	.	transcript_id "PMZ_0039158-RA.p1"; gene_id "MSTRG.14535";
scaf_00053	transdecoder	exon	5129813	5130024	.	-	.	transcript_id "PMZ_0039158-RA.p1"; gene_id "MSTRG.14535";
scaf_00053	transdecoder	exon	5135378	5135478	.	-	.	transcript_id "PMZ_0039158-RA.p1"; gene_id "MSTRG.14535";
scaf_00053	transdecoder	CDS	5122614	5122668	.	-	1	transcript_id "PMZ_0039158-RA.p1"; gene_id "MSTRG.14535";
scaf_00053	transdecoder	CDS	5123338	5123729	.	-	0	transcript_id "PMZ_0039158-RA.p1"; gene_id "MSTRG.14535";
scaf_00053	transdecoder	CDS	5126583	5126608	.	-	2	transcript_id "PMZ_0039158-RA.p1"; gene_id "MSTRG.14535";
scaf_00053	transdecoder	CDS	5128647	5129252	.	-	2	transcript_id "PMZ_0039158-RA.p1"; gene_id "MSTRG.14535";
scaf_00053	transdecoder	CDS	5129813	5130024	.	-	1	transcript_id "PMZ_0039158-RA.p1"; gene_id "MSTRG.14535";
scaf_00053	transdecoder	CDS	5135378	5135478	.	-	0	transcript_id "PMZ_0039158-RA.p1"; gene_id "MSTRG.14535";
scaf_00053	transdecoder	exon	5123584	5123918	.	+	.	transcript_id "MSTRG.14536.1.p1"; gene_id "MSTRG.14536";
scaf_00053	transdecoder	exon	5125870	5125956	.	+	.	transcript_id "MSTRG.14536.1.p1"; gene_id "MSTRG.14536";
scaf_00053	transdecoder	exon	5184295	5184426	.	+	.	transcript_id "MSTRG.14536.1.p1"; gene_id "MSTRG.14536";
scaf_00053	transdecoder	exon	5188790	5188882	.	+	.	transcript_id "MSTRG.14536.1.p1"; gene_id "MSTRG.14536";
scaf_00053	transdecoder	exon	5189433	5189510	.	+	.	transcript_id "MSTRG.14536.1.p1"; gene_id "MSTRG.14536";
scaf_00053	transdecoder	exon	5189818	5189916	.	+	.	transcript_id "MSTRG.14536.1.p1"; gene_id "MSTRG.14536";
scaf_00053	transdecoder	exon	5190369	5190537	.	+	.	transcript_id "MSTRG.14536.1.p1"; gene_id "MSTRG.14536";
scaf_00053	transdecoder	exon	5191351	5191419	.	+	.	transcript_id "MSTRG.14536.1.p1"; gene_id "MSTRG.14536";
scaf_00053	transdecoder	exon	5191946	5191975	.	+	.	transcript_id "MSTRG.14536.1.p1"; gene_id "MSTRG.14536";
scaf_00053	transdecoder	exon	5193690	5197731	.	+	.	transcript_id "MSTRG.14536.1.p1"; gene_id "MSTRG.14536";
scaf_00053	transdecoder	CDS	5123585	5123918	.	+	0	transcript_id "MSTRG.14536.1.p1"; gene_id "MSTRG.14536";
scaf_00053	transdecoder	CDS	5125870	5125956	.	+	2	transcript_id "MSTRG.14536.1.p1"; gene_id "MSTRG.14536";
scaf_00053	transdecoder	CDS	5184295	5184426	.	+	2	transcript_id "MSTRG.14536.1.p1"; gene_id "MSTRG.14536";
scaf_00053	transdecoder	CDS	5188790	5188882	.	+	2	transcript_id "MSTRG.14536.1.p1"; gene_id "MSTRG.14536";
scaf_00053	transdecoder	CDS	5189433	5189510	.	+	2	transcript_id "MSTRG.14536.1.p1"; gene_id "MSTRG.14536";
scaf_00053	transdecoder	CDS	5189818	5189916	.	+	2	transcript_id "MSTRG.14536.1.p1"; gene_id "MSTRG.14536";
scaf_00053	transdecoder	CDS	5190369	5190537	.	+	2	transcript_id "MSTRG.14536.1.p1"; gene_id "MSTRG.14536";
scaf_00053	transdecoder	CDS	5191351	5191419	.	+	1	transcript_id "MSTRG.14536.1.p1"; gene_id "MSTRG.14536";
scaf_00053	transdecoder	CDS	5191946	5191975	.	+	1	transcript_id "MSTRG.14536.1.p1"; gene_id "MSTRG.14536";
scaf_00053	transdecoder	CDS	5193690	5193828	.	+	1	transcript_id "MSTRG.14536.1.p1"; gene_id "MSTRG.14536";
scaf_00053	transdecoder	exon	5163485	5163608	.	-	.	transcript_id "PMZ_0039042-RA.p1"; gene_id "MSTRG.14538";
scaf_00053	transdecoder	exon	5172488	5172871	.	-	.	transcript_id "PMZ_0039042-RA.p1"; gene_id "MSTRG.14538";
scaf_00053	transdecoder	exon	5176865	5177073	.	-	.	transcript_id "PMZ_0039042-RA.p1"; gene_id "MSTRG.14538";
scaf_00053	transdecoder	CDS	5163485	5163608	.	-	1	transcript_id "PMZ_0039042-RA.p1"; gene_id "MSTRG.14538";
scaf_00053	transdecoder	CDS	5172488	5172871	.	-	1	transcript_id "PMZ_0039042-RA.p1"; gene_id "MSTRG.14538";
scaf_00053	transdecoder	CDS	5176865	5177073	.	-	0	transcript_id "PMZ_0039042-RA.p1"; gene_id "MSTRG.14538";
scaf_00053	transdecoder	exon	5172448	5172871	.	-	.	transcript_id "MSTRG.14538.2.p2"; gene_id "MSTRG.14538";
scaf_00053	transdecoder	exon	5176869	5177076	.	-	.	transcript_id "MSTRG.14538.2.p2"; gene_id "MSTRG.14538";
scaf_00053	transdecoder	CDS	5172448	5172871	.	-	1	transcript_id "MSTRG.14538.2.p2"; gene_id "MSTRG.14538";
scaf_00053	transdecoder	CDS	5176869	5177074	.	-	0	transcript_id "MSTRG.14538.2.p2"; gene_id "MSTRG.14538";
scaf_00053	transdecoder	exon	5183038	5183143	.	+	.	transcript_id "MSTRG.14536.3.p2"; gene_id "MSTRG.14536";
scaf_00053	transdecoder	exon	5185795	5187049	.	+	.	transcript_id "MSTRG.14536.3.p2"; gene_id "MSTRG.14536";
scaf_00053	transdecoder	exon	5188790	5188882	.	+	.	transcript_id "MSTRG.14536.3.p2"; gene_id "MSTRG.14536";
scaf_00053	transdecoder	exon	5189433	5189510	.	+	.	transcript_id "MSTRG.14536.3.p2"; gene_id "MSTRG.14536";
scaf_00053	transdecoder	exon	5189818	5189916	.	+	.	transcript_id "MSTRG.14536.3.p2"; gene_id "MSTRG.14536";
scaf_00053	transdecoder	exon	5190369	5190537	.	+	.	transcript_id "MSTRG.14536.3.p2"; gene_id "MSTRG.14536";
scaf_00053	transdecoder	exon	5191351	5191419	.	+	.	transcript_id "MSTRG.14536.3.p2"; gene_id "MSTRG.14536";
scaf_00053	transdecoder	exon	5191946	5191975	.	+	.	transcript_id "MSTRG.14536.3.p2"; gene_id "MSTRG.14536";
scaf_00053	transdecoder	exon	5193690	5194392	.	+	.	transcript_id "MSTRG.14536.3.p2"; gene_id "MSTRG.14536";
scaf_00053	transdecoder	CDS	5187001	5187049	.	+	0	transcript_id "MSTRG.14536.3.p2"; gene_id "MSTRG.14536";
scaf_00053	transdecoder	CDS	5188790	5188882	.	+	2	transcript_id "MSTRG.14536.3.p2"; gene_id "MSTRG.14536";
scaf_00053	transdecoder	CDS	5189433	5189510	.	+	2	transcript_id "MSTRG.14536.3.p2"; gene_id "MSTRG.14536";
scaf_00053	transdecoder	CDS	5189818	5189916	.	+	2	transcript_id "MSTRG.14536.3.p2"; gene_id "MSTRG.14536";
scaf_00053	transdecoder	CDS	5190369	5190537	.	+	2	transcript_id "MSTRG.14536.3.p2"; gene_id "MSTRG.14536";
scaf_00053	transdecoder	CDS	5191351	5191419	.	+	1	transcript_id "MSTRG.14536.3.p2"; gene_id "MSTRG.14536";
scaf_00053	transdecoder	CDS	5191946	5191975	.	+	1	transcript_id "MSTRG.14536.3.p2"; gene_id "MSTRG.14536";
scaf_00053	transdecoder	CDS	5193690	5193828	.	+	1	transcript_id "MSTRG.14536.3.p2"; gene_id "MSTRG.14536";
scaf_00053	transdecoder	exon	5183038	5183166	.	+	.	transcript_id "MSTRG.14536.2.p3"; gene_id "MSTRG.14536";
scaf_00053	transdecoder	exon	5185795	5187049	.	+	.	transcript_id "MSTRG.14536.2.p3"; gene_id "MSTRG.14536";
scaf_00053	transdecoder	exon	5188790	5188882	.	+	.	transcript_id "MSTRG.14536.2.p3"; gene_id "MSTRG.14536";
scaf_00053	transdecoder	exon	5189433	5189510	.	+	.	transcript_id "MSTRG.14536.2.p3"; gene_id "MSTRG.14536";
scaf_00053	transdecoder	exon	5189818	5189916	.	+	.	transcript_id "MSTRG.14536.2.p3"; gene_id "MSTRG.14536";
scaf_00053	transdecoder	exon	5190369	5190537	.	+	.	transcript_id "MSTRG.14536.2.p3"; gene_id "MSTRG.14536";
scaf_00053	transdecoder	exon	5191351	5191419	.	+	.	transcript_id "MSTRG.14536.2.p3"; gene_id "MSTRG.14536";
scaf_00053	transdecoder	exon	5191946	5191975	.	+	.	transcript_id "MSTRG.14536.2.p3"; gene_id "MSTRG.14536";
scaf_00053	transdecoder	exon	5193690	5197723	.	+	.	transcript_id "MSTRG.14536.2.p3"; gene_id "MSTRG.14536";
scaf_00053	transdecoder	CDS	5187001	5187049	.	+	0	transcript_id "MSTRG.14536.2.p3"; gene_id "MSTRG.14536";
scaf_00053	transdecoder	CDS	5188790	5188882	.	+	2	transcript_id "MSTRG.14536.2.p3"; gene_id "MSTRG.14536";
scaf_00053	transdecoder	CDS	5189433	5189510	.	+	2	transcript_id "MSTRG.14536.2.p3"; gene_id "MSTRG.14536";
scaf_00053	transdecoder	CDS	5189818	5189916	.	+	2	transcript_id "MSTRG.14536.2.p3"; gene_id "MSTRG.14536";
scaf_00053	transdecoder	CDS	5190369	5190537	.	+	2	transcript_id "MSTRG.14536.2.p3"; gene_id "MSTRG.14536";
scaf_00053	transdecoder	CDS	5191351	5191419	.	+	1	transcript_id "MSTRG.14536.2.p3"; gene_id "MSTRG.14536";
scaf_00053	transdecoder	CDS	5191946	5191975	.	+	1	transcript_id "MSTRG.14536.2.p3"; gene_id "MSTRG.14536";
scaf_00053	transdecoder	CDS	5193690	5193828	.	+	1	transcript_id "MSTRG.14536.2.p3"; gene_id "MSTRG.14536";
scaf_00053	transdecoder	exon	5185489	5185615	.	+	.	transcript_id "MSTRG.14536.4.p3"; gene_id "MSTRG.14536";
scaf_00053	transdecoder	exon	5185638	5187049	.	+	.	transcript_id "MSTRG.14536.4.p3"; gene_id "MSTRG.14536";
scaf_00053	transdecoder	exon	5188790	5188882	.	+	.	transcript_id "MSTRG.14536.4.p3"; gene_id "MSTRG.14536";
scaf_00053	transdecoder	exon	5189433	5189510	.	+	.	transcript_id "MSTRG.14536.4.p3"; gene_id "MSTRG.14536";
scaf_00053	transdecoder	exon	5189818	5189916	.	+	.	transcript_id "MSTRG.14536.4.p3"; gene_id "MSTRG.14536";
scaf_00053	transdecoder	exon	5190369	5190537	.	+	.	transcript_id "MSTRG.14536.4.p3"; gene_id "MSTRG.14536";
scaf_00053	transdecoder	exon	5191351	5191419	.	+	.	transcript_id "MSTRG.14536.4.p3"; gene_id "MSTRG.14536";
scaf_00053	transdecoder	exon	5191946	5191975	.	+	.	transcript_id "MSTRG.14536.4.p3"; gene_id "MSTRG.14536";
scaf_00053	transdecoder	exon	5193690	5197731	.	+	.	transcript_id "MSTRG.14536.4.p3"; gene_id "MSTRG.14536";
scaf_00053	transdecoder	CDS	5187001	5187049	.	+	0	transcript_id "MSTRG.14536.4.p3"; gene_id "MSTRG.14536";
scaf_00053	transdecoder	CDS	5188790	5188882	.	+	2	transcript_id "MSTRG.14536.4.p3"; gene_id "MSTRG.14536";
scaf_00053	transdecoder	CDS	5189433	5189510	.	+	2	transcript_id "MSTRG.14536.4.p3"; gene_id "MSTRG.14536";
scaf_00053	transdecoder	CDS	5189818	5189916	.	+	2	transcript_id "MSTRG.14536.4.p3"; gene_id "MSTRG.14536";
scaf_00053	transdecoder	CDS	5190369	5190537	.	+	2	transcript_id "MSTRG.14536.4.p3"; gene_id "MSTRG.14536";
scaf_00053	transdecoder	CDS	5191351	5191419	.	+	1	transcript_id "MSTRG.14536.4.p3"; gene_id "MSTRG.14536";
scaf_00053	transdecoder	CDS	5191946	5191975	.	+	1	transcript_id "MSTRG.14536.4.p3"; gene_id "MSTRG.14536";
scaf_00053	transdecoder	CDS	5193690	5193828	.	+	1	transcript_id "MSTRG.14536.4.p3"; gene_id "MSTRG.14536";
scaf_00053	transdecoder	exon	5186916	5187049	.	+	.	transcript_id "PMZ_0033949-RA.p1"; gene_id "MSTRG.14536";
scaf_00053	transdecoder	exon	5188790	5188882	.	+	.	transcript_id "PMZ_0033949-RA.p1"; gene_id "MSTRG.14536";
scaf_00053	transdecoder	exon	5189433	5189510	.	+	.	transcript_id "PMZ_0033949-RA.p1"; gene_id "MSTRG.14536";
scaf_00053	transdecoder	exon	5189818	5189916	.	+	.	transcript_id "PMZ_0033949-RA.p1"; gene_id "MSTRG.14536";
scaf_00053	transdecoder	exon	5190369	5190537	.	+	.	transcript_id "PMZ_0033949-RA.p1"; gene_id "MSTRG.14536";
scaf_00053	transdecoder	exon	5191351	5191419	.	+	.	transcript_id "PMZ_0033949-RA.p1"; gene_id "MSTRG.14536";
scaf_00053	transdecoder	exon	5191946	5191975	.	+	.	transcript_id "PMZ_0033949-RA.p1"; gene_id "MSTRG.14536";
scaf_00053	transdecoder	exon	5193690	5194392	.	+	.	transcript_id "PMZ_0033949-RA.p1"; gene_id "MSTRG.14536";
scaf_00053	transdecoder	CDS	5187001	5187049	.	+	0	transcript_id "PMZ_0033949-RA.p1"; gene_id "MSTRG.14536";
scaf_00053	transdecoder	CDS	5188790	5188882	.	+	2	transcript_id "PMZ_0033949-RA.p1"; gene_id "MSTRG.14536";
scaf_00053	transdecoder	CDS	5189433	5189510	.	+	2	transcript_id "PMZ_0033949-RA.p1"; gene_id "MSTRG.14536";
scaf_00053	transdecoder	CDS	5189818	5189916	.	+	2	transcript_id "PMZ_0033949-RA.p1"; gene_id "MSTRG.14536";
scaf_00053	transdecoder	CDS	5190369	5190537	.	+	2	transcript_id "PMZ_0033949-RA.p1"; gene_id "MSTRG.14536";
scaf_00053	transdecoder	CDS	5191351	5191419	.	+	1	transcript_id "PMZ_0033949-RA.p1"; gene_id "MSTRG.14536";
scaf_00053	transdecoder	CDS	5191946	5191975	.	+	1	transcript_id "PMZ_0033949-RA.p1"; gene_id "MSTRG.14536";
scaf_00053	transdecoder	CDS	5193690	5193828	.	+	1	transcript_id "PMZ_0033949-RA.p1"; gene_id "MSTRG.14536";
scaf_00053	transdecoder	exon	5200566	5200854	.	+	.	transcript_id "PMZ_0033947-RA.p1"; gene_id "MSTRG.14540";
scaf_00053	transdecoder	exon	5202858	5202922	.	+	.	transcript_id "PMZ_0033947-RA.p1"; gene_id "MSTRG.14540";
scaf_00053	transdecoder	exon	5203677	5203815	.	+	.	transcript_id "PMZ_0033947-RA.p1"; gene_id "MSTRG.14540";
scaf_00053	transdecoder	exon	5204172	5204270	.	+	.	transcript_id "PMZ_0033947-RA.p1"; gene_id "MSTRG.14540";
scaf_00053	transdecoder	exon	5205729	5205900	.	+	.	transcript_id "PMZ_0033947-RA.p1"; gene_id "MSTRG.14540";
scaf_00053	transdecoder	exon	5206298	5206432	.	+	.	transcript_id "PMZ_0033947-RA.p1"; gene_id "MSTRG.14540";
scaf_00053	transdecoder	exon	5206637	5206763	.	+	.	transcript_id "PMZ_0033947-RA.p1"; gene_id "MSTRG.14540";
scaf_00053	transdecoder	exon	5207123	5207280	.	+	.	transcript_id "PMZ_0033947-RA.p1"; gene_id "MSTRG.14540";
scaf_00053	transdecoder	exon	5211783	5211876	.	+	.	transcript_id "PMZ_0033947-RA.p1"; gene_id "MSTRG.14540";
scaf_00053	transdecoder	exon	5212436	5212548	.	+	.	transcript_id "PMZ_0033947-RA.p1"; gene_id "MSTRG.14540";
scaf_00053	transdecoder	exon	5212995	5213134	.	+	.	transcript_id "PMZ_0033947-RA.p1"; gene_id "MSTRG.14540";
scaf_00053	transdecoder	exon	5213335	5213462	.	+	.	transcript_id "PMZ_0033947-RA.p1"; gene_id "MSTRG.14540";
scaf_00053	transdecoder	exon	5213808	5213982	.	+	.	transcript_id "PMZ_0033947-RA.p1"; gene_id "MSTRG.14540";
scaf_00053	transdecoder	exon	5215652	5216893	.	+	.	transcript_id "PMZ_0033947-RA.p1"; gene_id "MSTRG.14540";
scaf_00053	transdecoder	CDS	5200788	5200854	.	+	0	transcript_id "PMZ_0033947-RA.p1"; gene_id "MSTRG.14540";
scaf_00053	transdecoder	CDS	5202858	5202922	.	+	2	transcript_id "PMZ_0033947-RA.p1"; gene_id "MSTRG.14540";
scaf_00053	transdecoder	CDS	5203677	5203815	.	+	0	transcript_id "PMZ_0033947-RA.p1"; gene_id "MSTRG.14540";
scaf_00053	transdecoder	CDS	5204172	5204270	.	+	2	transcript_id "PMZ_0033947-RA.p1"; gene_id "MSTRG.14540";
scaf_00053	transdecoder	CDS	5205729	5205900	.	+	2	transcript_id "PMZ_0033947-RA.p1"; gene_id "MSTRG.14540";
scaf_00053	transdecoder	CDS	5206298	5206432	.	+	1	transcript_id "PMZ_0033947-RA.p1"; gene_id "MSTRG.14540";
scaf_00053	transdecoder	CDS	5206637	5206763	.	+	1	transcript_id "PMZ_0033947-RA.p1"; gene_id "MSTRG.14540";
scaf_00053	transdecoder	CDS	5207123	5207280	.	+	0	transcript_id "PMZ_0033947-RA.p1"; gene_id "MSTRG.14540";
scaf_00053	transdecoder	CDS	5211783	5211876	.	+	1	transcript_id "PMZ_0033947-RA.p1"; gene_id "MSTRG.14540";
scaf_00053	transdecoder	CDS	5212436	5212548	.	+	0	transcript_id "PMZ_0033947-RA.p1"; gene_id "MSTRG.14540";
scaf_00053	transdecoder	CDS	5212995	5213134	.	+	1	transcript_id "PMZ_0033947-RA.p1"; gene_id "MSTRG.14540";
scaf_00053	transdecoder	CDS	5213335	5213462	.	+	2	transcript_id "PMZ_0033947-RA.p1"; gene_id "MSTRG.14540";
scaf_00053	transdecoder	CDS	5213808	5213982	.	+	0	transcript_id "PMZ_0033947-RA.p1"; gene_id "MSTRG.14540";
scaf_00053	transdecoder	CDS	5215652	5215821	.	+	2	transcript_id "PMZ_0033947-RA.p1"; gene_id "MSTRG.14540";
scaf_00053	transdecoder	exon	5200575	5200854	.	+	.	transcript_id "MSTRG.14540.2.p2"; gene_id "MSTRG.14540";
scaf_00053	transdecoder	exon	5202858	5202922	.	+	.	transcript_id "MSTRG.14540.2.p2"; gene_id "MSTRG.14540";
scaf_00053	transdecoder	exon	5203677	5203815	.	+	.	transcript_id "MSTRG.14540.2.p2"; gene_id "MSTRG.14540";
scaf_00053	transdecoder	exon	5204172	5204270	.	+	.	transcript_id "MSTRG.14540.2.p2"; gene_id "MSTRG.14540";
scaf_00053	transdecoder	exon	5205035	5205197	.	+	.	transcript_id "MSTRG.14540.2.p2"; gene_id "MSTRG.14540";
scaf_00053	transdecoder	exon	5205680	5205900	.	+	.	transcript_id "MSTRG.14540.2.p2"; gene_id "MSTRG.14540";
scaf_00053	transdecoder	exon	5212995	5213130	.	+	.	transcript_id "MSTRG.14540.2.p2"; gene_id "MSTRG.14540";
scaf_00053	transdecoder	exon	5213335	5213462	.	+	.	transcript_id "MSTRG.14540.2.p2"; gene_id "MSTRG.14540";
scaf_00053	transdecoder	exon	5213808	5213982	.	+	.	transcript_id "MSTRG.14540.2.p2"; gene_id "MSTRG.14540";
scaf_00053	transdecoder	exon	5215652	5216816	.	+	.	transcript_id "MSTRG.14540.2.p2"; gene_id "MSTRG.14540";
scaf_00053	transdecoder	CDS	5200575	5200854	.	+	0	transcript_id "MSTRG.14540.2.p2"; gene_id "MSTRG.14540";
scaf_00053	transdecoder	CDS	5202858	5202922	.	+	2	transcript_id "MSTRG.14540.2.p2"; gene_id "MSTRG.14540";
scaf_00053	transdecoder	CDS	5203677	5203815	.	+	0	transcript_id "MSTRG.14540.2.p2"; gene_id "MSTRG.14540";
scaf_00053	transdecoder	CDS	5204172	5204270	.	+	2	transcript_id "MSTRG.14540.2.p2"; gene_id "MSTRG.14540";
scaf_00053	transdecoder	CDS	5205035	5205197	.	+	2	transcript_id "MSTRG.14540.2.p2"; gene_id "MSTRG.14540";
scaf_00053	transdecoder	CDS	5205680	5205689	.	+	1	transcript_id "MSTRG.14540.2.p2"; gene_id "MSTRG.14540";
scaf_00053	transdecoder	exon	5206422	5206432	.	+	.	transcript_id "MSTRG.14540.3.p3"; gene_id "MSTRG.14540";
scaf_00053	transdecoder	exon	5206637	5206763	.	+	.	transcript_id "MSTRG.14540.3.p3"; gene_id "MSTRG.14540";
scaf_00053	transdecoder	exon	5207105	5207280	.	+	.	transcript_id "MSTRG.14540.3.p3"; gene_id "MSTRG.14540";
scaf_00053	transdecoder	exon	5215652	5216849	.	+	.	transcript_id "MSTRG.14540.3.p3"; gene_id "MSTRG.14540";
scaf_00053	transdecoder	CDS	5206422	5206432	.	+	0	transcript_id "MSTRG.14540.3.p3"; gene_id "MSTRG.14540";
scaf_00053	transdecoder	CDS	5206637	5206763	.	+	1	transcript_id "MSTRG.14540.3.p3"; gene_id "MSTRG.14540";
scaf_00053	transdecoder	CDS	5207105	5207280	.	+	0	transcript_id "MSTRG.14540.3.p3"; gene_id "MSTRG.14540";
scaf_00053	transdecoder	CDS	5215652	5215661	.	+	1	transcript_id "MSTRG.14540.3.p3"; gene_id "MSTRG.14540";
scaf_00053	transdecoder	exon	5206586	5206763	.	+	.	transcript_id "MSTRG.14540.4.p3"; gene_id "MSTRG.14540";
scaf_00053	transdecoder	exon	5207105	5207280	.	+	.	transcript_id "MSTRG.14540.4.p3"; gene_id "MSTRG.14540";
scaf_00053	transdecoder	exon	5208003	5208227	.	+	.	transcript_id "MSTRG.14540.4.p3"; gene_id "MSTRG.14540";
scaf_00053	transdecoder	CDS	5206587	5206763	.	+	0	transcript_id "MSTRG.14540.4.p3"; gene_id "MSTRG.14540";
scaf_00053	transdecoder	CDS	5207105	5207280	.	+	0	transcript_id "MSTRG.14540.4.p3"; gene_id "MSTRG.14540";
scaf_00053	transdecoder	CDS	5208003	5208012	.	+	1	transcript_id "MSTRG.14540.4.p3"; gene_id "MSTRG.14540";
scaf_00053	transdecoder	exon	5211704	5211876	.	+	.	transcript_id "MSTRG.14540.5.p5"; gene_id "MSTRG.14540";
scaf_00053	transdecoder	exon	5212364	5212586	.	+	.	transcript_id "MSTRG.14540.5.p5"; gene_id "MSTRG.14540";
scaf_00053	transdecoder	exon	5212995	5213130	.	+	.	transcript_id "MSTRG.14540.5.p5"; gene_id "MSTRG.14540";
scaf_00053	transdecoder	exon	5213335	5213462	.	+	.	transcript_id "MSTRG.14540.5.p5"; gene_id "MSTRG.14540";
scaf_00053	transdecoder	exon	5213808	5213982	.	+	.	transcript_id "MSTRG.14540.5.p5"; gene_id "MSTRG.14540";
scaf_00053	transdecoder	exon	5215652	5217234	.	+	.	transcript_id "MSTRG.14540.5.p5"; gene_id "MSTRG.14540";
scaf_00053	transdecoder	CDS	5213460	5213462	.	+	0	transcript_id "MSTRG.14540.5.p5"; gene_id "MSTRG.14540";
scaf_00053	transdecoder	CDS	5213808	5213982	.	+	0	transcript_id "MSTRG.14540.5.p5"; gene_id "MSTRG.14540";
scaf_00053	transdecoder	CDS	5215652	5215821	.	+	2	transcript_id "MSTRG.14540.5.p5"; gene_id "MSTRG.14540";
scaf_00053	transdecoder	exon	5215664	5218113	.	-	.	transcript_id "MSTRG.14541.1.p1"; gene_id "MSTRG.14541";
scaf_00053	transdecoder	exon	5218798	5218930	.	-	.	transcript_id "MSTRG.14541.1.p1"; gene_id "MSTRG.14541";
scaf_00053	transdecoder	exon	5219669	5219745	.	-	.	transcript_id "MSTRG.14541.1.p1"; gene_id "MSTRG.14541";
scaf_00053	transdecoder	exon	5221164	5221303	.	-	.	transcript_id "MSTRG.14541.1.p1"; gene_id "MSTRG.14541";
scaf_00053	transdecoder	exon	5221974	5222135	.	-	.	transcript_id "MSTRG.14541.1.p1"; gene_id "MSTRG.14541";
scaf_00053	transdecoder	exon	5222560	5223121	.	-	.	transcript_id "MSTRG.14541.1.p1"; gene_id "MSTRG.14541";
scaf_00053	transdecoder	CDS	5217532	5218113	.	-	0	transcript_id "MSTRG.14541.1.p1"; gene_id "MSTRG.14541";
scaf_00053	transdecoder	CDS	5218798	5218930	.	-	1	transcript_id "MSTRG.14541.1.p1"; gene_id "MSTRG.14541";
scaf_00053	transdecoder	CDS	5219669	5219745	.	-	0	transcript_id "MSTRG.14541.1.p1"; gene_id "MSTRG.14541";
scaf_00053	transdecoder	CDS	5221164	5221303	.	-	2	transcript_id "MSTRG.14541.1.p1"; gene_id "MSTRG.14541";
scaf_00053	transdecoder	CDS	5221974	5222135	.	-	2	transcript_id "MSTRG.14541.1.p1"; gene_id "MSTRG.14541";
scaf_00053	transdecoder	CDS	5222560	5222674	.	-	0	transcript_id "MSTRG.14541.1.p1"; gene_id "MSTRG.14541";
scaf_00053	transdecoder	exon	5216547	5216553	.	-	.	transcript_id "PMZ_0032612-RA.p1"; gene_id "MSTRG.14541";
scaf_00053	transdecoder	exon	5217658	5218068	.	-	.	transcript_id "PMZ_0032612-RA.p1"; gene_id "MSTRG.14541";
scaf_00053	transdecoder	exon	5219669	5219745	.	-	.	transcript_id "PMZ_0032612-RA.p1"; gene_id "MSTRG.14541";
scaf_00053	transdecoder	exon	5221164	5221303	.	-	.	transcript_id "PMZ_0032612-RA.p1"; gene_id "MSTRG.14541";
scaf_00053	transdecoder	exon	5221974	5222135	.	-	.	transcript_id "PMZ_0032612-RA.p1"; gene_id "MSTRG.14541";
scaf_00053	transdecoder	exon	5222560	5222687	.	-	.	transcript_id "PMZ_0032612-RA.p1"; gene_id "MSTRG.14541";
scaf_00053	transdecoder	CDS	5216547	5216553	.	-	1	transcript_id "PMZ_0032612-RA.p1"; gene_id "MSTRG.14541";
scaf_00053	transdecoder	CDS	5217658	5218068	.	-	1	transcript_id "PMZ_0032612-RA.p1"; gene_id "MSTRG.14541";
scaf_00053	transdecoder	CDS	5219669	5219745	.	-	0	transcript_id "PMZ_0032612-RA.p1"; gene_id "MSTRG.14541";
scaf_00053	transdecoder	CDS	5221164	5221303	.	-	2	transcript_id "PMZ_0032612-RA.p1"; gene_id "MSTRG.14541";
scaf_00053	transdecoder	CDS	5221974	5222135	.	-	2	transcript_id "PMZ_0032612-RA.p1"; gene_id "MSTRG.14541";
scaf_00053	transdecoder	CDS	5222560	5222686	.	-	0	transcript_id "PMZ_0032612-RA.p1"; gene_id "MSTRG.14541";
scaf_00053	transdecoder	exon	5240409	5240945	.	-	.	transcript_id "PMZ_0032613-RA.p1"; gene_id "PMZ_0032613";
scaf_00053	transdecoder	exon	5241123	5241558	.	-	.	transcript_id "PMZ_0032613-RA.p1"; gene_id "PMZ_0032613";
scaf_00053	transdecoder	exon	5241879	5241967	.	-	.	transcript_id "PMZ_0032613-RA.p1"; gene_id "PMZ_0032613";
scaf_00053	transdecoder	exon	5244178	5244321	.	-	.	transcript_id "PMZ_0032613-RA.p1"; gene_id "PMZ_0032613";
scaf_00053	transdecoder	CDS	5240409	5240945	.	-	0	transcript_id "PMZ_0032613-RA.p1"; gene_id "PMZ_0032613";
scaf_00053	transdecoder	CDS	5241123	5241558	.	-	1	transcript_id "PMZ_0032613-RA.p1"; gene_id "PMZ_0032613";
scaf_00053	transdecoder	CDS	5241879	5241967	.	-	0	transcript_id "PMZ_0032613-RA.p1"; gene_id "PMZ_0032613";
scaf_00053	transdecoder	CDS	5244178	5244321	.	-	0	transcript_id "PMZ_0032613-RA.p1"; gene_id "PMZ_0032613";
scaf_00053	transdecoder	exon	5247802	5247998	.	-	.	transcript_id "PMZ_0044986-RA.p1"; gene_id "PMZ_0044986";
scaf_00053	transdecoder	exon	5248852	5248953	.	-	.	transcript_id "PMZ_0044986-RA.p1"; gene_id "PMZ_0044986";
scaf_00053	transdecoder	exon	5250218	5250251	.	-	.	transcript_id "PMZ_0044986-RA.p1"; gene_id "PMZ_0044986";
scaf_00053	transdecoder	exon	5251575	5251646	.	-	.	transcript_id "PMZ_0044986-RA.p1"; gene_id "PMZ_0044986";
scaf_00053	transdecoder	exon	5252868	5252965	.	-	.	transcript_id "PMZ_0044986-RA.p1"; gene_id "PMZ_0044986";
scaf_00053	transdecoder	exon	5253378	5253452	.	-	.	transcript_id "PMZ_0044986-RA.p1"; gene_id "PMZ_0044986";
scaf_00053	transdecoder	exon	5254126	5254159	.	-	.	transcript_id "PMZ_0044986-RA.p1"; gene_id "PMZ_0044986";
scaf_00053	transdecoder	CDS	5247802	5247998	.	-	2	transcript_id "PMZ_0044986-RA.p1"; gene_id "PMZ_0044986";
scaf_00053	transdecoder	CDS	5248852	5248953	.	-	2	transcript_id "PMZ_0044986-RA.p1"; gene_id "PMZ_0044986";
scaf_00053	transdecoder	CDS	5250218	5250251	.	-	0	transcript_id "PMZ_0044986-RA.p1"; gene_id "PMZ_0044986";
scaf_00053	transdecoder	CDS	5251575	5251646	.	-	0	transcript_id "PMZ_0044986-RA.p1"; gene_id "PMZ_0044986";
scaf_00053	transdecoder	CDS	5252868	5252903	.	-	0	transcript_id "PMZ_0044986-RA.p1"; gene_id "PMZ_0044986";
scaf_00053	transdecoder	exon	5266169	5266683	.	+	.	transcript_id "MSTRG.14542.1.p1"; gene_id "MSTRG.14542";
scaf_00053	transdecoder	exon	5268090	5268161	.	+	.	transcript_id "MSTRG.14542.1.p1"; gene_id "MSTRG.14542";
scaf_00053	transdecoder	exon	5271359	5271426	.	+	.	transcript_id "MSTRG.14542.1.p1"; gene_id "MSTRG.14542";
scaf_00053	transdecoder	exon	5271981	5272063	.	+	.	transcript_id "MSTRG.14542.1.p1"; gene_id "MSTRG.14542";
scaf_00053	transdecoder	exon	5275865	5275921	.	+	.	transcript_id "MSTRG.14542.1.p1"; gene_id "MSTRG.14542";
scaf_00053	transdecoder	exon	5276607	5276654	.	+	.	transcript_id "MSTRG.14542.1.p1"; gene_id "MSTRG.14542";
scaf_00053	transdecoder	exon	5280514	5280595	.	+	.	transcript_id "MSTRG.14542.1.p1"; gene_id "MSTRG.14542";
scaf_00053	transdecoder	exon	5280857	5284712	.	+	.	transcript_id "MSTRG.14542.1.p1"; gene_id "MSTRG.14542";
scaf_00053	transdecoder	CDS	5266638	5266683	.	+	0	transcript_id "MSTRG.14542.1.p1"; gene_id "MSTRG.14542";
scaf_00053	transdecoder	CDS	5268090	5268161	.	+	2	transcript_id "MSTRG.14542.1.p1"; gene_id "MSTRG.14542";
scaf_00053	transdecoder	CDS	5271359	5271426	.	+	2	transcript_id "MSTRG.14542.1.p1"; gene_id "MSTRG.14542";
scaf_00053	transdecoder	CDS	5271981	5272063	.	+	0	transcript_id "MSTRG.14542.1.p1"; gene_id "MSTRG.14542";
scaf_00053	transdecoder	CDS	5275865	5275921	.	+	1	transcript_id "MSTRG.14542.1.p1"; gene_id "MSTRG.14542";
scaf_00053	transdecoder	CDS	5276607	5276654	.	+	1	transcript_id "MSTRG.14542.1.p1"; gene_id "MSTRG.14542";
scaf_00053	transdecoder	CDS	5280514	5280595	.	+	1	transcript_id "MSTRG.14542.1.p1"; gene_id "MSTRG.14542";
scaf_00053	transdecoder	CDS	5280857	5280949	.	+	0	transcript_id "MSTRG.14542.1.p1"; gene_id "MSTRG.14542";
scaf_00053	transdecoder	exon	5282729	5286448	.	-	.	transcript_id "MSTRG.14543.1.p5"; gene_id "MSTRG.14543";
scaf_00053	transdecoder	exon	5287231	5287371	.	-	.	transcript_id "MSTRG.14543.1.p5"; gene_id "MSTRG.14543";
scaf_00053	transdecoder	exon	5288790	5289036	.	-	.	transcript_id "MSTRG.14543.1.p5"; gene_id "MSTRG.14543";
scaf_00053	transdecoder	CDS	5286287	5286448	.	-	0	transcript_id "MSTRG.14543.1.p5"; gene_id "MSTRG.14543";
scaf_00053	transdecoder	CDS	5287231	5287371	.	-	0	transcript_id "MSTRG.14543.1.p5"; gene_id "MSTRG.14543";
scaf_00053	transdecoder	CDS	5288790	5288804	.	-	0	transcript_id "MSTRG.14543.1.p5"; gene_id "MSTRG.14543";
scaf_00053	transdecoder	exon	5286287	5286373	.	-	.	transcript_id "PMZ_0044987-RA.p1"; gene_id "MSTRG.14543";
scaf_00053	transdecoder	exon	5287231	5287371	.	-	.	transcript_id "PMZ_0044987-RA.p1"; gene_id "MSTRG.14543";
scaf_00053	transdecoder	exon	5288790	5288923	.	-	.	transcript_id "PMZ_0044987-RA.p1"; gene_id "MSTRG.14543";
scaf_00053	transdecoder	exon	5289747	5289778	.	-	.	transcript_id "PMZ_0044987-RA.p1"; gene_id "MSTRG.14543";
scaf_00053	transdecoder	exon	5292167	5292275	.	-	.	transcript_id "PMZ_0044987-RA.p1"; gene_id "MSTRG.14543";
scaf_00053	transdecoder	exon	5292699	5292763	.	-	.	transcript_id "PMZ_0044987-RA.p1"; gene_id "MSTRG.14543";
scaf_00053	transdecoder	exon	5293230	5293392	.	-	.	transcript_id "PMZ_0044987-RA.p1"; gene_id "MSTRG.14543";
scaf_00053	transdecoder	CDS	5286287	5286373	.	-	0	transcript_id "PMZ_0044987-RA.p1"; gene_id "MSTRG.14543";
scaf_00053	transdecoder	CDS	5287231	5287371	.	-	0	transcript_id "PMZ_0044987-RA.p1"; gene_id "MSTRG.14543";
scaf_00053	transdecoder	CDS	5288790	5288923	.	-	2	transcript_id "PMZ_0044987-RA.p1"; gene_id "MSTRG.14543";
scaf_00053	transdecoder	CDS	5289747	5289778	.	-	1	transcript_id "PMZ_0044987-RA.p1"; gene_id "MSTRG.14543";
scaf_00053	transdecoder	CDS	5292167	5292275	.	-	2	transcript_id "PMZ_0044987-RA.p1"; gene_id "MSTRG.14543";
scaf_00053	transdecoder	CDS	5292699	5292763	.	-	1	transcript_id "PMZ_0044987-RA.p1"; gene_id "MSTRG.14543";
scaf_00053	transdecoder	CDS	5293230	5293258	.	-	0	transcript_id "PMZ_0044987-RA.p1"; gene_id "MSTRG.14543";
scaf_00053	transdecoder	exon	5286287	5286373	.	-	.	transcript_id "MSTRG.14543.2.p1"; gene_id "MSTRG.14543";
scaf_00053	transdecoder	exon	5287231	5287371	.	-	.	transcript_id "MSTRG.14543.2.p1"; gene_id "MSTRG.14543";
scaf_00053	transdecoder	exon	5288790	5288923	.	-	.	transcript_id "MSTRG.14543.2.p1"; gene_id "MSTRG.14543";
scaf_00053	transdecoder	exon	5289747	5289778	.	-	.	transcript_id "MSTRG.14543.2.p1"; gene_id "MSTRG.14543";
scaf_00053	transdecoder	exon	5292167	5292275	.	-	.	transcript_id "MSTRG.14543.2.p1"; gene_id "MSTRG.14543";
scaf_00053	transdecoder	exon	5292699	5292763	.	-	.	transcript_id "MSTRG.14543.2.p1"; gene_id "MSTRG.14543";
scaf_00053	transdecoder	exon	5293230	5293311	.	-	.	transcript_id "MSTRG.14543.2.p1"; gene_id "MSTRG.14543";
scaf_00053	transdecoder	exon	5295084	5295363	.	-	.	transcript_id "MSTRG.14543.2.p1"; gene_id "MSTRG.14543";
scaf_00053	transdecoder	CDS	5286287	5286373	.	-	0	transcript_id "MSTRG.14543.2.p1"; gene_id "MSTRG.14543";
scaf_00053	transdecoder	CDS	5287231	5287371	.	-	0	transcript_id "MSTRG.14543.2.p1"; gene_id "MSTRG.14543";
scaf_00053	transdecoder	CDS	5288790	5288923	.	-	2	transcript_id "MSTRG.14543.2.p1"; gene_id "MSTRG.14543";
scaf_00053	transdecoder	CDS	5289747	5289778	.	-	1	transcript_id "MSTRG.14543.2.p1"; gene_id "MSTRG.14543";
scaf_00053	transdecoder	CDS	5292167	5292275	.	-	2	transcript_id "MSTRG.14543.2.p1"; gene_id "MSTRG.14543";
scaf_00053	transdecoder	CDS	5292699	5292763	.	-	1	transcript_id "MSTRG.14543.2.p1"; gene_id "MSTRG.14543";
scaf_00053	transdecoder	CDS	5293230	5293258	.	-	0	transcript_id "MSTRG.14543.2.p1"; gene_id "MSTRG.14543";
scaf_00053	transdecoder	exon	5319617	5319822	.	+	.	transcript_id "MSTRG.14544.1.p2"; gene_id "MSTRG.14544";
scaf_00053	transdecoder	exon	5321321	5321431	.	+	.	transcript_id "MSTRG.14544.1.p2"; gene_id "MSTRG.14544";
scaf_00053	transdecoder	exon	5321822	5321946	.	+	.	transcript_id "MSTRG.14544.1.p2"; gene_id "MSTRG.14544";
scaf_00053	transdecoder	exon	5322347	5324558	.	+	.	transcript_id "MSTRG.14544.1.p2"; gene_id "MSTRG.14544";
scaf_00053	transdecoder	CDS	5319675	5319822	.	+	0	transcript_id "MSTRG.14544.1.p2"; gene_id "MSTRG.14544";
scaf_00053	transdecoder	CDS	5321321	5321431	.	+	2	transcript_id "MSTRG.14544.1.p2"; gene_id "MSTRG.14544";
scaf_00053	transdecoder	CDS	5321822	5321946	.	+	2	transcript_id "MSTRG.14544.1.p2"; gene_id "MSTRG.14544";
scaf_00053	transdecoder	CDS	5322347	5322508	.	+	0	transcript_id "MSTRG.14544.1.p2"; gene_id "MSTRG.14544";
scaf_00053	transdecoder	exon	5319675	5319800	.	+	.	transcript_id "PMZ_0037558-RA.p1"; gene_id "MSTRG.14544";
scaf_00053	transdecoder	exon	5321536	5321548	.	+	.	transcript_id "PMZ_0037558-RA.p1"; gene_id "MSTRG.14544";
scaf_00053	transdecoder	exon	5321822	5321964	.	+	.	transcript_id "PMZ_0037558-RA.p1"; gene_id "MSTRG.14544";
scaf_00053	transdecoder	exon	5322347	5322508	.	+	.	transcript_id "PMZ_0037558-RA.p1"; gene_id "MSTRG.14544";
scaf_00053	transdecoder	CDS	5319675	5319800	.	+	0	transcript_id "PMZ_0037558-RA.p1"; gene_id "MSTRG.14544";
scaf_00053	transdecoder	CDS	5321536	5321548	.	+	0	transcript_id "PMZ_0037558-RA.p1"; gene_id "MSTRG.14544";
scaf_00053	transdecoder	CDS	5321822	5321964	.	+	2	transcript_id "PMZ_0037558-RA.p1"; gene_id "MSTRG.14544";
scaf_00053	transdecoder	CDS	5322347	5322508	.	+	0	transcript_id "PMZ_0037558-RA.p1"; gene_id "MSTRG.14544";
scaf_00053	transdecoder	exon	5333045	5333273	.	+	.	transcript_id "PMZ_0038282-RA.p1"; gene_id "PMZ_0038282";
scaf_00053	transdecoder	exon	5333482	5333932	.	+	.	transcript_id "PMZ_0038282-RA.p1"; gene_id "PMZ_0038282";
scaf_00053	transdecoder	exon	5341080	5341095	.	+	.	transcript_id "PMZ_0038282-RA.p1"; gene_id "PMZ_0038282";
scaf_00053	transdecoder	CDS	5333045	5333273	.	+	0	transcript_id "PMZ_0038282-RA.p1"; gene_id "PMZ_0038282";
scaf_00053	transdecoder	CDS	5333482	5333932	.	+	2	transcript_id "PMZ_0038282-RA.p1"; gene_id "PMZ_0038282";
scaf_00053	transdecoder	CDS	5341080	5341095	.	+	1	transcript_id "PMZ_0038282-RA.p1"; gene_id "PMZ_0038282";
scaf_00053	transdecoder	exon	5374932	5375398	.	+	.	transcript_id "MSTRG.14546.1.p1"; gene_id "MSTRG.14546";
scaf_00053	transdecoder	exon	5396372	5396539	.	+	.	transcript_id "MSTRG.14546.1.p1"; gene_id "MSTRG.14546";
scaf_00053	transdecoder	exon	5400164	5400253	.	+	.	transcript_id "MSTRG.14546.1.p1"; gene_id "MSTRG.14546";
scaf_00053	transdecoder	exon	5401794	5401910	.	+	.	transcript_id "MSTRG.14546.1.p1"; gene_id "MSTRG.14546";
scaf_00053	transdecoder	exon	5402557	5402658	.	+	.	transcript_id "MSTRG.14546.1.p1"; gene_id "MSTRG.14546";
scaf_00053	transdecoder	exon	5403339	5404876	.	+	.	transcript_id "MSTRG.14546.1.p1"; gene_id "MSTRG.14546";
scaf_00053	transdecoder	CDS	5374934	5375398	.	+	0	transcript_id "MSTRG.14546.1.p1"; gene_id "MSTRG.14546";
scaf_00053	transdecoder	CDS	5396372	5396539	.	+	0	transcript_id "MSTRG.14546.1.p1"; gene_id "MSTRG.14546";
scaf_00053	transdecoder	CDS	5400164	5400253	.	+	0	transcript_id "MSTRG.14546.1.p1"; gene_id "MSTRG.14546";
scaf_00053	transdecoder	CDS	5401794	5401910	.	+	0	transcript_id "MSTRG.14546.1.p1"; gene_id "MSTRG.14546";
scaf_00053	transdecoder	CDS	5402557	5402658	.	+	0	transcript_id "MSTRG.14546.1.p1"; gene_id "MSTRG.14546";
scaf_00053	transdecoder	CDS	5403339	5403413	.	+	0	transcript_id "MSTRG.14546.1.p1"; gene_id "MSTRG.14546";
scaf_00053	transdecoder	exon	5375048	5375082	.	+	.	transcript_id "PMZ_0034271-RA.p2"; gene_id "MSTRG.14546";
scaf_00053	transdecoder	exon	5387171	5387249	.	+	.	transcript_id "PMZ_0034271-RA.p2"; gene_id "MSTRG.14546";
scaf_00053	transdecoder	exon	5387275	5387541	.	+	.	transcript_id "PMZ_0034271-RA.p2"; gene_id "MSTRG.14546";
scaf_00053	transdecoder	exon	5396372	5396539	.	+	.	transcript_id "PMZ_0034271-RA.p2"; gene_id "MSTRG.14546";
scaf_00053	transdecoder	exon	5400164	5400253	.	+	.	transcript_id "PMZ_0034271-RA.p2"; gene_id "MSTRG.14546";
scaf_00053	transdecoder	exon	5403339	5404175	.	+	.	transcript_id "PMZ_0034271-RA.p2"; gene_id "MSTRG.14546";
scaf_00053	transdecoder	CDS	5375048	5375082	.	+	0	transcript_id "PMZ_0034271-RA.p2"; gene_id "MSTRG.14546";
scaf_00053	transdecoder	CDS	5387171	5387249	.	+	1	transcript_id "PMZ_0034271-RA.p2"; gene_id "MSTRG.14546";
scaf_00053	transdecoder	CDS	5387275	5387541	.	+	0	transcript_id "PMZ_0034271-RA.p2"; gene_id "MSTRG.14546";
scaf_00053	transdecoder	CDS	5396372	5396539	.	+	0	transcript_id "PMZ_0034271-RA.p2"; gene_id "MSTRG.14546";
scaf_00053	transdecoder	CDS	5400164	5400253	.	+	0	transcript_id "PMZ_0034271-RA.p2"; gene_id "MSTRG.14546";
scaf_00053	transdecoder	CDS	5403339	5403413	.	+	0	transcript_id "PMZ_0034271-RA.p2"; gene_id "MSTRG.14546";
scaf_00053	transdecoder	exon	5387020	5387541	.	+	.	transcript_id "MSTRG.14546.3.p1"; gene_id "MSTRG.14546";
scaf_00053	transdecoder	exon	5396372	5396539	.	+	.	transcript_id "MSTRG.14546.3.p1"; gene_id "MSTRG.14546";
scaf_00053	transdecoder	exon	5400164	5400253	.	+	.	transcript_id "MSTRG.14546.3.p1"; gene_id "MSTRG.14546";
scaf_00053	transdecoder	exon	5401794	5401910	.	+	.	transcript_id "MSTRG.14546.3.p1"; gene_id "MSTRG.14546";
scaf_00053	transdecoder	exon	5402557	5402658	.	+	.	transcript_id "MSTRG.14546.3.p1"; gene_id "MSTRG.14546";
scaf_00053	transdecoder	exon	5403339	5404874	.	+	.	transcript_id "MSTRG.14546.3.p1"; gene_id "MSTRG.14546";
scaf_00053	transdecoder	CDS	5387020	5387541	.	+	0	transcript_id "MSTRG.14546.3.p1"; gene_id "MSTRG.14546";
scaf_00053	transdecoder	CDS	5396372	5396539	.	+	0	transcript_id "MSTRG.14546.3.p1"; gene_id "MSTRG.14546";
scaf_00053	transdecoder	CDS	5400164	5400253	.	+	0	transcript_id "MSTRG.14546.3.p1"; gene_id "MSTRG.14546";
scaf_00053	transdecoder	CDS	5401794	5401910	.	+	0	transcript_id "MSTRG.14546.3.p1"; gene_id "MSTRG.14546";
scaf_00053	transdecoder	CDS	5402557	5402658	.	+	0	transcript_id "MSTRG.14546.3.p1"; gene_id "MSTRG.14546";
scaf_00053	transdecoder	CDS	5403339	5403413	.	+	0	transcript_id "MSTRG.14546.3.p1"; gene_id "MSTRG.14546";
scaf_00053	transdecoder	exon	5411238	5413066	.	-	.	transcript_id "MSTRG.14548.1.p2"; gene_id "MSTRG.14548";
scaf_00053	transdecoder	exon	5413448	5413538	.	-	.	transcript_id "MSTRG.14548.1.p2"; gene_id "MSTRG.14548";
scaf_00053	transdecoder	exon	5413787	5413869	.	-	.	transcript_id "MSTRG.14548.1.p2"; gene_id "MSTRG.14548";
scaf_00053	transdecoder	exon	5414101	5414217	.	-	.	transcript_id "MSTRG.14548.1.p2"; gene_id "MSTRG.14548";
scaf_00053	transdecoder	exon	5415130	5415264	.	-	.	transcript_id "MSTRG.14548.1.p2"; gene_id "MSTRG.14548";
scaf_00053	transdecoder	exon	5415910	5415989	.	-	.	transcript_id "MSTRG.14548.1.p2"; gene_id "MSTRG.14548";
scaf_00053	transdecoder	exon	5417322	5417387	.	-	.	transcript_id "MSTRG.14548.1.p2"; gene_id "MSTRG.14548";
scaf_00053	transdecoder	exon	5417803	5417869	.	-	.	transcript_id "MSTRG.14548.1.p2"; gene_id "MSTRG.14548";
scaf_00053	transdecoder	exon	5419674	5419769	.	-	.	transcript_id "MSTRG.14548.1.p2"; gene_id "MSTRG.14548";
scaf_00053	transdecoder	exon	5421855	5421958	.	-	.	transcript_id "MSTRG.14548.1.p2"; gene_id "MSTRG.14548";
scaf_00053	transdecoder	exon	5423853	5424003	.	-	.	transcript_id "MSTRG.14548.1.p2"; gene_id "MSTRG.14548";
scaf_00053	transdecoder	exon	5424886	5425013	.	-	.	transcript_id "MSTRG.14548.1.p2"; gene_id "MSTRG.14548";
scaf_00053	transdecoder	exon	5428515	5428667	.	-	.	transcript_id "MSTRG.14548.1.p2"; gene_id "MSTRG.14548";
scaf_00053	transdecoder	exon	5430335	5430830	.	-	.	transcript_id "MSTRG.14548.1.p2"; gene_id "MSTRG.14548";
scaf_00053	transdecoder	CDS	5413010	5413066	.	-	0	transcript_id "MSTRG.14548.1.p2"; gene_id "MSTRG.14548";
scaf_00053	transdecoder	CDS	5413448	5413538	.	-	1	transcript_id "MSTRG.14548.1.p2"; gene_id "MSTRG.14548";
scaf_00053	transdecoder	CDS	5413787	5413869	.	-	0	transcript_id "MSTRG.14548.1.p2"; gene_id "MSTRG.14548";
scaf_00053	transdecoder	CDS	5414101	5414217	.	-	0	transcript_id "MSTRG.14548.1.p2"; gene_id "MSTRG.14548";
scaf_00053	transdecoder	CDS	5415130	5415264	.	-	0	transcript_id "MSTRG.14548.1.p2"; gene_id "MSTRG.14548";
scaf_00053	transdecoder	CDS	5415910	5415989	.	-	2	transcript_id "MSTRG.14548.1.p2"; gene_id "MSTRG.14548";
scaf_00053	transdecoder	CDS	5417322	5417387	.	-	2	transcript_id "MSTRG.14548.1.p2"; gene_id "MSTRG.14548";
scaf_00053	transdecoder	CDS	5417803	5417869	.	-	0	transcript_id "MSTRG.14548.1.p2"; gene_id "MSTRG.14548";
scaf_00053	transdecoder	CDS	5419674	5419769	.	-	0	transcript_id "MSTRG.14548.1.p2"; gene_id "MSTRG.14548";
scaf_00053	transdecoder	CDS	5421855	5421947	.	-	0	transcript_id "MSTRG.14548.1.p2"; gene_id "MSTRG.14548";
scaf_00053	transdecoder	exon	5411915	5413066	.	-	.	transcript_id "MSTRG.14548.2.p2"; gene_id "MSTRG.14548";
scaf_00053	transdecoder	exon	5413448	5413538	.	-	.	transcript_id "MSTRG.14548.2.p2"; gene_id "MSTRG.14548";
scaf_00053	transdecoder	exon	5413787	5413869	.	-	.	transcript_id "MSTRG.14548.2.p2"; gene_id "MSTRG.14548";
scaf_00053	transdecoder	exon	5414101	5414217	.	-	.	transcript_id "MSTRG.14548.2.p2"; gene_id "MSTRG.14548";
scaf_00053	transdecoder	exon	5415130	5415264	.	-	.	transcript_id "MSTRG.14548.2.p2"; gene_id "MSTRG.14548";
scaf_00053	transdecoder	exon	5415910	5415989	.	-	.	transcript_id "MSTRG.14548.2.p2"; gene_id "MSTRG.14548";
scaf_00053	transdecoder	exon	5417322	5417387	.	-	.	transcript_id "MSTRG.14548.2.p2"; gene_id "MSTRG.14548";
scaf_00053	transdecoder	exon	5417803	5417869	.	-	.	transcript_id "MSTRG.14548.2.p2"; gene_id "MSTRG.14548";
scaf_00053	transdecoder	exon	5419674	5419769	.	-	.	transcript_id "MSTRG.14548.2.p2"; gene_id "MSTRG.14548";
scaf_00053	transdecoder	exon	5421855	5421958	.	-	.	transcript_id "MSTRG.14548.2.p2"; gene_id "MSTRG.14548";
scaf_00053	transdecoder	exon	5423853	5424003	.	-	.	transcript_id "MSTRG.14548.2.p2"; gene_id "MSTRG.14548";
scaf_00053	transdecoder	exon	5424886	5425013	.	-	.	transcript_id "MSTRG.14548.2.p2"; gene_id "MSTRG.14548";
scaf_00053	transdecoder	exon	5428515	5428667	.	-	.	transcript_id "MSTRG.14548.2.p2"; gene_id "MSTRG.14548";
scaf_00053	transdecoder	exon	5428776	5428918	.	-	.	transcript_id "MSTRG.14548.2.p2"; gene_id "MSTRG.14548";
scaf_00053	transdecoder	CDS	5413010	5413066	.	-	0	transcript_id "MSTRG.14548.2.p2"; gene_id "MSTRG.14548";
scaf_00053	transdecoder	CDS	5413448	5413538	.	-	1	transcript_id "MSTRG.14548.2.p2"; gene_id "MSTRG.14548";
scaf_00053	transdecoder	CDS	5413787	5413869	.	-	0	transcript_id "MSTRG.14548.2.p2"; gene_id "MSTRG.14548";
scaf_00053	transdecoder	CDS	5414101	5414217	.	-	0	transcript_id "MSTRG.14548.2.p2"; gene_id "MSTRG.14548";
scaf_00053	transdecoder	CDS	5415130	5415264	.	-	0	transcript_id "MSTRG.14548.2.p2"; gene_id "MSTRG.14548";
scaf_00053	transdecoder	CDS	5415910	5415989	.	-	2	transcript_id "MSTRG.14548.2.p2"; gene_id "MSTRG.14548";
scaf_00053	transdecoder	CDS	5417322	5417387	.	-	2	transcript_id "MSTRG.14548.2.p2"; gene_id "MSTRG.14548";
scaf_00053	transdecoder	CDS	5417803	5417869	.	-	0	transcript_id "MSTRG.14548.2.p2"; gene_id "MSTRG.14548";
scaf_00053	transdecoder	CDS	5419674	5419769	.	-	0	transcript_id "MSTRG.14548.2.p2"; gene_id "MSTRG.14548";
scaf_00053	transdecoder	CDS	5421855	5421947	.	-	0	transcript_id "MSTRG.14548.2.p2"; gene_id "MSTRG.14548";
scaf_00053	transdecoder	exon	5411915	5413066	.	-	.	transcript_id "MSTRG.14548.3.p3"; gene_id "MSTRG.14548";
scaf_00053	transdecoder	exon	5413448	5413538	.	-	.	transcript_id "MSTRG.14548.3.p3"; gene_id "MSTRG.14548";
scaf_00053	transdecoder	exon	5413787	5413869	.	-	.	transcript_id "MSTRG.14548.3.p3"; gene_id "MSTRG.14548";
scaf_00053	transdecoder	exon	5414101	5414217	.	-	.	transcript_id "MSTRG.14548.3.p3"; gene_id "MSTRG.14548";
scaf_00053	transdecoder	exon	5415130	5415264	.	-	.	transcript_id "MSTRG.14548.3.p3"; gene_id "MSTRG.14548";
scaf_00053	transdecoder	exon	5415910	5415989	.	-	.	transcript_id "MSTRG.14548.3.p3"; gene_id "MSTRG.14548";
scaf_00053	transdecoder	exon	5417322	5417387	.	-	.	transcript_id "MSTRG.14548.3.p3"; gene_id "MSTRG.14548";
scaf_00053	transdecoder	exon	5417803	5417869	.	-	.	transcript_id "MSTRG.14548.3.p3"; gene_id "MSTRG.14548";
scaf_00053	transdecoder	exon	5419674	5419769	.	-	.	transcript_id "MSTRG.14548.3.p3"; gene_id "MSTRG.14548";
scaf_00053	transdecoder	exon	5421855	5421958	.	-	.	transcript_id "MSTRG.14548.3.p3"; gene_id "MSTRG.14548";
scaf_00053	transdecoder	exon	5423853	5424003	.	-	.	transcript_id "MSTRG.14548.3.p3"; gene_id "MSTRG.14548";
scaf_00053	transdecoder	exon	5424886	5425013	.	-	.	transcript_id "MSTRG.14548.3.p3"; gene_id "MSTRG.14548";
scaf_00053	transdecoder	exon	5428515	5429817	.	-	.	transcript_id "MSTRG.14548.3.p3"; gene_id "MSTRG.14548";
scaf_00053	transdecoder	exon	5429872	5430798	.	-	.	transcript_id "MSTRG.14548.3.p3"; gene_id "MSTRG.14548";
scaf_00053	transdecoder	CDS	5413010	5413066	.	-	0	transcript_id "MSTRG.14548.3.p3"; gene_id "MSTRG.14548";
scaf_00053	transdecoder	CDS	5413448	5413538	.	-	1	transcript_id "MSTRG.14548.3.p3"; gene_id "MSTRG.14548";
scaf_00053	transdecoder	CDS	5413787	5413869	.	-	0	transcript_id "MSTRG.14548.3.p3"; gene_id "MSTRG.14548";
scaf_00053	transdecoder	CDS	5414101	5414217	.	-	0	transcript_id "MSTRG.14548.3.p3"; gene_id "MSTRG.14548";
scaf_00053	transdecoder	CDS	5415130	5415264	.	-	0	transcript_id "MSTRG.14548.3.p3"; gene_id "MSTRG.14548";
scaf_00053	transdecoder	CDS	5415910	5415989	.	-	2	transcript_id "MSTRG.14548.3.p3"; gene_id "MSTRG.14548";
scaf_00053	transdecoder	CDS	5417322	5417387	.	-	2	transcript_id "MSTRG.14548.3.p3"; gene_id "MSTRG.14548";
scaf_00053	transdecoder	CDS	5417803	5417869	.	-	0	transcript_id "MSTRG.14548.3.p3"; gene_id "MSTRG.14548";
scaf_00053	transdecoder	CDS	5419674	5419769	.	-	0	transcript_id "MSTRG.14548.3.p3"; gene_id "MSTRG.14548";
scaf_00053	transdecoder	CDS	5421855	5421947	.	-	0	transcript_id "MSTRG.14548.3.p3"; gene_id "MSTRG.14548";
scaf_00053	transdecoder	exon	5411915	5413066	.	-	.	transcript_id "MSTRG.14548.4.p2"; gene_id "MSTRG.14548";
scaf_00053	transdecoder	exon	5413448	5413538	.	-	.	transcript_id "MSTRG.14548.4.p2"; gene_id "MSTRG.14548";
scaf_00053	transdecoder	exon	5413787	5413869	.	-	.	transcript_id "MSTRG.14548.4.p2"; gene_id "MSTRG.14548";
scaf_00053	transdecoder	exon	5414101	5414217	.	-	.	transcript_id "MSTRG.14548.4.p2"; gene_id "MSTRG.14548";
scaf_00053	transdecoder	exon	5415130	5415264	.	-	.	transcript_id "MSTRG.14548.4.p2"; gene_id "MSTRG.14548";
scaf_00053	transdecoder	exon	5415910	5415989	.	-	.	transcript_id "MSTRG.14548.4.p2"; gene_id "MSTRG.14548";
scaf_00053	transdecoder	exon	5417322	5417387	.	-	.	transcript_id "MSTRG.14548.4.p2"; gene_id "MSTRG.14548";
scaf_00053	transdecoder	exon	5417803	5417869	.	-	.	transcript_id "MSTRG.14548.4.p2"; gene_id "MSTRG.14548";
scaf_00053	transdecoder	exon	5419674	5419769	.	-	.	transcript_id "MSTRG.14548.4.p2"; gene_id "MSTRG.14548";
scaf_00053	transdecoder	exon	5421855	5421958	.	-	.	transcript_id "MSTRG.14548.4.p2"; gene_id "MSTRG.14548";
scaf_00053	transdecoder	exon	5423853	5424003	.	-	.	transcript_id "MSTRG.14548.4.p2"; gene_id "MSTRG.14548";
scaf_00053	transdecoder	exon	5424886	5425013	.	-	.	transcript_id "MSTRG.14548.4.p2"; gene_id "MSTRG.14548";
scaf_00053	transdecoder	exon	5428515	5428667	.	-	.	transcript_id "MSTRG.14548.4.p2"; gene_id "MSTRG.14548";
scaf_00053	transdecoder	exon	5437679	5437895	.	-	.	transcript_id "MSTRG.14548.4.p2"; gene_id "MSTRG.14548";
scaf_00053	transdecoder	CDS	5413010	5413066	.	-	0	transcript_id "MSTRG.14548.4.p2"; gene_id "MSTRG.14548";
scaf_00053	transdecoder	CDS	5413448	5413538	.	-	1	transcript_id "MSTRG.14548.4.p2"; gene_id "MSTRG.14548";
scaf_00053	transdecoder	CDS	5413787	5413869	.	-	0	transcript_id "MSTRG.14548.4.p2"; gene_id "MSTRG.14548";
scaf_00053	transdecoder	CDS	5414101	5414217	.	-	0	transcript_id "MSTRG.14548.4.p2"; gene_id "MSTRG.14548";
scaf_00053	transdecoder	CDS	5415130	5415264	.	-	0	transcript_id "MSTRG.14548.4.p2"; gene_id "MSTRG.14548";
scaf_00053	transdecoder	CDS	5415910	5415989	.	-	2	transcript_id "MSTRG.14548.4.p2"; gene_id "MSTRG.14548";
scaf_00053	transdecoder	CDS	5417322	5417387	.	-	2	transcript_id "MSTRG.14548.4.p2"; gene_id "MSTRG.14548";
scaf_00053	transdecoder	CDS	5417803	5417869	.	-	0	transcript_id "MSTRG.14548.4.p2"; gene_id "MSTRG.14548";
scaf_00053	transdecoder	CDS	5419674	5419769	.	-	0	transcript_id "MSTRG.14548.4.p2"; gene_id "MSTRG.14548";
scaf_00053	transdecoder	CDS	5421855	5421947	.	-	0	transcript_id "MSTRG.14548.4.p2"; gene_id "MSTRG.14548";
scaf_00053	transdecoder	exon	5412160	5413066	.	-	.	transcript_id "MSTRG.14548.5.p2"; gene_id "MSTRG.14548";
scaf_00053	transdecoder	exon	5413448	5413538	.	-	.	transcript_id "MSTRG.14548.5.p2"; gene_id "MSTRG.14548";
scaf_00053	transdecoder	exon	5413787	5413869	.	-	.	transcript_id "MSTRG.14548.5.p2"; gene_id "MSTRG.14548";
scaf_00053	transdecoder	exon	5415130	5415264	.	-	.	transcript_id "MSTRG.14548.5.p2"; gene_id "MSTRG.14548";
scaf_00053	transdecoder	exon	5415910	5415989	.	-	.	transcript_id "MSTRG.14548.5.p2"; gene_id "MSTRG.14548";
scaf_00053	transdecoder	exon	5417322	5417387	.	-	.	transcript_id "MSTRG.14548.5.p2"; gene_id "MSTRG.14548";
scaf_00053	transdecoder	exon	5417803	5417869	.	-	.	transcript_id "MSTRG.14548.5.p2"; gene_id "MSTRG.14548";
scaf_00053	transdecoder	exon	5419674	5419769	.	-	.	transcript_id "MSTRG.14548.5.p2"; gene_id "MSTRG.14548";
scaf_00053	transdecoder	exon	5421855	5421958	.	-	.	transcript_id "MSTRG.14548.5.p2"; gene_id "MSTRG.14548";
scaf_00053	transdecoder	exon	5423853	5424059	.	-	.	transcript_id "MSTRG.14548.5.p2"; gene_id "MSTRG.14548";
scaf_00053	transdecoder	exon	5424091	5424451	.	-	.	transcript_id "MSTRG.14548.5.p2"; gene_id "MSTRG.14548";
scaf_00053	transdecoder	CDS	5413010	5413066	.	-	0	transcript_id "MSTRG.14548.5.p2"; gene_id "MSTRG.14548";
scaf_00053	transdecoder	CDS	5413448	5413538	.	-	1	transcript_id "MSTRG.14548.5.p2"; gene_id "MSTRG.14548";
scaf_00053	transdecoder	CDS	5413787	5413869	.	-	0	transcript_id "MSTRG.14548.5.p2"; gene_id "MSTRG.14548";
scaf_00053	transdecoder	CDS	5415130	5415264	.	-	0	transcript_id "MSTRG.14548.5.p2"; gene_id "MSTRG.14548";
scaf_00053	transdecoder	CDS	5415910	5415989	.	-	2	transcript_id "MSTRG.14548.5.p2"; gene_id "MSTRG.14548";
scaf_00053	transdecoder	CDS	5417322	5417387	.	-	2	transcript_id "MSTRG.14548.5.p2"; gene_id "MSTRG.14548";
scaf_00053	transdecoder	CDS	5417803	5417869	.	-	0	transcript_id "MSTRG.14548.5.p2"; gene_id "MSTRG.14548";
scaf_00053	transdecoder	CDS	5419674	5419769	.	-	0	transcript_id "MSTRG.14548.5.p2"; gene_id "MSTRG.14548";
scaf_00053	transdecoder	CDS	5421855	5421947	.	-	0	transcript_id "MSTRG.14548.5.p2"; gene_id "MSTRG.14548";
scaf_00053	transdecoder	exon	5412729	5413066	.	-	.	transcript_id "PMZ_0034270-RA.p1"; gene_id "MSTRG.14548";
scaf_00053	transdecoder	exon	5413448	5413538	.	-	.	transcript_id "PMZ_0034270-RA.p1"; gene_id "MSTRG.14548";
scaf_00053	transdecoder	exon	5413787	5413869	.	-	.	transcript_id "PMZ_0034270-RA.p1"; gene_id "MSTRG.14548";
scaf_00053	transdecoder	exon	5414101	5414217	.	-	.	transcript_id "PMZ_0034270-RA.p1"; gene_id "MSTRG.14548";
scaf_00053	transdecoder	exon	5414854	5414901	.	-	.	transcript_id "PMZ_0034270-RA.p1"; gene_id "MSTRG.14548";
scaf_00053	transdecoder	exon	5415124	5415264	.	-	.	transcript_id "PMZ_0034270-RA.p1"; gene_id "MSTRG.14548";
scaf_00053	transdecoder	exon	5415961	5415989	.	-	.	transcript_id "PMZ_0034270-RA.p1"; gene_id "MSTRG.14548";
scaf_00053	transdecoder	exon	5417803	5417869	.	-	.	transcript_id "PMZ_0034270-RA.p1"; gene_id "MSTRG.14548";
scaf_00053	transdecoder	exon	5421855	5421958	.	-	.	transcript_id "PMZ_0034270-RA.p1"; gene_id "MSTRG.14548";
scaf_00053	transdecoder	exon	5423658	5423784	.	-	.	transcript_id "PMZ_0034270-RA.p1"; gene_id "MSTRG.14548";
scaf_00053	transdecoder	exon	5423850	5424003	.	-	.	transcript_id "PMZ_0034270-RA.p1"; gene_id "MSTRG.14548";
scaf_00053	transdecoder	exon	5424886	5425148	.	-	.	transcript_id "PMZ_0034270-RA.p1"; gene_id "MSTRG.14548";
scaf_00053	transdecoder	exon	5428515	5428667	.	-	.	transcript_id "PMZ_0034270-RA.p1"; gene_id "MSTRG.14548";
scaf_00053	transdecoder	exon	5437679	5437756	.	-	.	transcript_id "PMZ_0034270-RA.p1"; gene_id "MSTRG.14548";
scaf_00053	transdecoder	CDS	5413010	5413066	.	-	0	transcript_id "PMZ_0034270-RA.p1"; gene_id "MSTRG.14548";
scaf_00053	transdecoder	CDS	5413448	5413538	.	-	1	transcript_id "PMZ_0034270-RA.p1"; gene_id "MSTRG.14548";
scaf_00053	transdecoder	CDS	5413787	5413869	.	-	0	transcript_id "PMZ_0034270-RA.p1"; gene_id "MSTRG.14548";
scaf_00053	transdecoder	CDS	5414101	5414217	.	-	0	transcript_id "PMZ_0034270-RA.p1"; gene_id "MSTRG.14548";
scaf_00053	transdecoder	CDS	5414854	5414901	.	-	0	transcript_id "PMZ_0034270-RA.p1"; gene_id "MSTRG.14548";
scaf_00053	transdecoder	CDS	5415124	5415264	.	-	0	transcript_id "PMZ_0034270-RA.p1"; gene_id "MSTRG.14548";
scaf_00053	transdecoder	CDS	5415961	5415989	.	-	2	transcript_id "PMZ_0034270-RA.p1"; gene_id "MSTRG.14548";
scaf_00053	transdecoder	CDS	5417803	5417869	.	-	0	transcript_id "PMZ_0034270-RA.p1"; gene_id "MSTRG.14548";
scaf_00053	transdecoder	CDS	5421855	5421958	.	-	2	transcript_id "PMZ_0034270-RA.p1"; gene_id "MSTRG.14548";
scaf_00053	transdecoder	CDS	5423658	5423784	.	-	0	transcript_id "PMZ_0034270-RA.p1"; gene_id "MSTRG.14548";
scaf_00053	transdecoder	CDS	5423850	5424003	.	-	1	transcript_id "PMZ_0034270-RA.p1"; gene_id "MSTRG.14548";
scaf_00053	transdecoder	CDS	5424886	5425148	.	-	0	transcript_id "PMZ_0034270-RA.p1"; gene_id "MSTRG.14548";
scaf_00053	transdecoder	CDS	5428515	5428637	.	-	0	transcript_id "PMZ_0034270-RA.p1"; gene_id "MSTRG.14548";
scaf_00053	transdecoder	exon	5440815	5440845	.	-	.	transcript_id "PMZ_0037617-RA.p1"; gene_id "MSTRG.14547";
scaf_00053	transdecoder	exon	5441629	5441732	.	-	.	transcript_id "PMZ_0037617-RA.p1"; gene_id "MSTRG.14547";
scaf_00053	transdecoder	exon	5443338	5443665	.	-	.	transcript_id "PMZ_0037617-RA.p1"; gene_id "MSTRG.14547";
scaf_00053	transdecoder	exon	5444288	5444471	.	-	.	transcript_id "PMZ_0037617-RA.p1"; gene_id "MSTRG.14547";
scaf_00053	transdecoder	exon	5446772	5446877	.	-	.	transcript_id "PMZ_0037617-RA.p1"; gene_id "MSTRG.14547";
scaf_00053	transdecoder	CDS	5440815	5440845	.	-	1	transcript_id "PMZ_0037617-RA.p1"; gene_id "MSTRG.14547";
scaf_00053	transdecoder	CDS	5441629	5441732	.	-	0	transcript_id "PMZ_0037617-RA.p1"; gene_id "MSTRG.14547";
scaf_00053	transdecoder	CDS	5443338	5443665	.	-	1	transcript_id "PMZ_0037617-RA.p1"; gene_id "MSTRG.14547";
scaf_00053	transdecoder	CDS	5444288	5444471	.	-	2	transcript_id "PMZ_0037617-RA.p1"; gene_id "MSTRG.14547";
scaf_00053	transdecoder	CDS	5446772	5446877	.	-	0	transcript_id "PMZ_0037617-RA.p1"; gene_id "MSTRG.14547";
scaf_00053	transdecoder	exon	5440815	5440845	.	-	.	transcript_id "MSTRG.14547.1.p1"; gene_id "MSTRG.14547";
scaf_00053	transdecoder	exon	5441629	5441732	.	-	.	transcript_id "MSTRG.14547.1.p1"; gene_id "MSTRG.14547";
scaf_00053	transdecoder	exon	5443338	5443665	.	-	.	transcript_id "MSTRG.14547.1.p1"; gene_id "MSTRG.14547";
scaf_00053	transdecoder	exon	5444288	5444471	.	-	.	transcript_id "MSTRG.14547.1.p1"; gene_id "MSTRG.14547";
scaf_00053	transdecoder	exon	5446772	5446953	.	-	.	transcript_id "MSTRG.14547.1.p1"; gene_id "MSTRG.14547";
scaf_00053	transdecoder	exon	5448516	5448720	.	-	.	transcript_id "MSTRG.14547.1.p1"; gene_id "MSTRG.14547";
scaf_00053	transdecoder	exon	5450323	5450462	.	-	.	transcript_id "MSTRG.14547.1.p1"; gene_id "MSTRG.14547";
scaf_00053	transdecoder	exon	5450610	5450639	.	-	.	transcript_id "MSTRG.14547.1.p1"; gene_id "MSTRG.14547";
scaf_00053	transdecoder	exon	5451474	5451561	.	-	.	transcript_id "MSTRG.14547.1.p1"; gene_id "MSTRG.14547";
scaf_00053	transdecoder	exon	5452203	5452247	.	-	.	transcript_id "MSTRG.14547.1.p1"; gene_id "MSTRG.14547";
scaf_00053	transdecoder	exon	5452346	5452453	.	-	.	transcript_id "MSTRG.14547.1.p1"; gene_id "MSTRG.14547";
scaf_00053	transdecoder	exon	5453788	5453862	.	-	.	transcript_id "MSTRG.14547.1.p1"; gene_id "MSTRG.14547";
scaf_00053	transdecoder	exon	5454484	5454585	.	-	.	transcript_id "MSTRG.14547.1.p1"; gene_id "MSTRG.14547";
scaf_00053	transdecoder	exon	5455366	5455968	.	-	.	transcript_id "MSTRG.14547.1.p1"; gene_id "MSTRG.14547";
scaf_00053	transdecoder	CDS	5446902	5446953	.	-	1	transcript_id "MSTRG.14547.1.p1"; gene_id "MSTRG.14547";
scaf_00053	transdecoder	CDS	5448516	5448720	.	-	2	transcript_id "MSTRG.14547.1.p1"; gene_id "MSTRG.14547";
scaf_00053	transdecoder	CDS	5450323	5450462	.	-	1	transcript_id "MSTRG.14547.1.p1"; gene_id "MSTRG.14547";
scaf_00053	transdecoder	CDS	5450610	5450639	.	-	1	transcript_id "MSTRG.14547.1.p1"; gene_id "MSTRG.14547";
scaf_00053	transdecoder	CDS	5451474	5451561	.	-	2	transcript_id "MSTRG.14547.1.p1"; gene_id "MSTRG.14547";
scaf_00053	transdecoder	CDS	5452203	5452247	.	-	2	transcript_id "MSTRG.14547.1.p1"; gene_id "MSTRG.14547";
scaf_00053	transdecoder	CDS	5452346	5452453	.	-	2	transcript_id "MSTRG.14547.1.p1"; gene_id "MSTRG.14547";
scaf_00053	transdecoder	CDS	5453788	5453862	.	-	2	transcript_id "MSTRG.14547.1.p1"; gene_id "MSTRG.14547";
scaf_00053	transdecoder	CDS	5454484	5454541	.	-	0	transcript_id "MSTRG.14547.1.p1"; gene_id "MSTRG.14547";
scaf_00053	transdecoder	exon	5443338	5443668	.	-	.	transcript_id "MSTRG.14547.3.p3"; gene_id "MSTRG.14547";
scaf_00053	transdecoder	exon	5444288	5444471	.	-	.	transcript_id "MSTRG.14547.3.p3"; gene_id "MSTRG.14547";
scaf_00053	transdecoder	exon	5445037	5445303	.	-	.	transcript_id "MSTRG.14547.3.p3"; gene_id "MSTRG.14547";
scaf_00053	transdecoder	CDS	5443618	5443668	.	-	0	transcript_id "MSTRG.14547.3.p3"; gene_id "MSTRG.14547";
scaf_00053	transdecoder	CDS	5444288	5444471	.	-	1	transcript_id "MSTRG.14547.3.p3"; gene_id "MSTRG.14547";
scaf_00053	transdecoder	CDS	5445037	5445302	.	-	0	transcript_id "MSTRG.14547.3.p3"; gene_id "MSTRG.14547";
scaf_00053	transdecoder	exon	5448512	5448720	.	-	.	transcript_id "PMZ_0044988-RA.p3"; gene_id "MSTRG.14547";
scaf_00053	transdecoder	exon	5450323	5450462	.	-	.	transcript_id "PMZ_0044988-RA.p3"; gene_id "MSTRG.14547";
scaf_00053	transdecoder	exon	5451474	5451561	.	-	.	transcript_id "PMZ_0044988-RA.p3"; gene_id "MSTRG.14547";
scaf_00053	transdecoder	exon	5453788	5453862	.	-	.	transcript_id "PMZ_0044988-RA.p3"; gene_id "MSTRG.14547";
scaf_00053	transdecoder	exon	5454484	5454585	.	-	.	transcript_id "PMZ_0044988-RA.p3"; gene_id "MSTRG.14547";
scaf_00053	transdecoder	exon	5455366	5455902	.	-	.	transcript_id "PMZ_0044988-RA.p3"; gene_id "MSTRG.14547";
scaf_00053	transdecoder	CDS	5448512	5448720	.	-	2	transcript_id "PMZ_0044988-RA.p3"; gene_id "MSTRG.14547";
scaf_00053	transdecoder	CDS	5450323	5450462	.	-	1	transcript_id "PMZ_0044988-RA.p3"; gene_id "MSTRG.14547";
scaf_00053	transdecoder	CDS	5451474	5451561	.	-	2	transcript_id "PMZ_0044988-RA.p3"; gene_id "MSTRG.14547";
scaf_00053	transdecoder	CDS	5453788	5453862	.	-	2	transcript_id "PMZ_0044988-RA.p3"; gene_id "MSTRG.14547";
scaf_00053	transdecoder	CDS	5454484	5454541	.	-	0	transcript_id "PMZ_0044988-RA.p3"; gene_id "MSTRG.14547";
scaf_00053	transdecoder	exon	5462132	5462187	.	+	.	transcript_id "MSTRG.14554.1.p1"; gene_id "MSTRG.14554";
scaf_00053	transdecoder	exon	5462707	5462849	.	+	.	transcript_id "MSTRG.14554.1.p1"; gene_id "MSTRG.14554";
scaf_00053	transdecoder	exon	5463481	5463553	.	+	.	transcript_id "MSTRG.14554.1.p1"; gene_id "MSTRG.14554";
scaf_00053	transdecoder	exon	5469400	5469607	.	+	.	transcript_id "MSTRG.14554.1.p1"; gene_id "MSTRG.14554";
scaf_00053	transdecoder	exon	5470464	5470629	.	+	.	transcript_id "MSTRG.14554.1.p1"; gene_id "MSTRG.14554";
scaf_00053	transdecoder	exon	5471156	5471394	.	+	.	transcript_id "MSTRG.14554.1.p1"; gene_id "MSTRG.14554";
scaf_00053	transdecoder	exon	5472521	5472547	.	+	.	transcript_id "MSTRG.14554.1.p1"; gene_id "MSTRG.14554";
scaf_00053	transdecoder	exon	5473829	5475389	.	+	.	transcript_id "MSTRG.14554.1.p1"; gene_id "MSTRG.14554";
scaf_00053	transdecoder	CDS	5462133	5462187	.	+	0	transcript_id "MSTRG.14554.1.p1"; gene_id "MSTRG.14554";
scaf_00053	transdecoder	CDS	5462707	5462849	.	+	2	transcript_id "MSTRG.14554.1.p1"; gene_id "MSTRG.14554";
scaf_00053	transdecoder	CDS	5463481	5463553	.	+	0	transcript_id "MSTRG.14554.1.p1"; gene_id "MSTRG.14554";
scaf_00053	transdecoder	CDS	5469400	5469607	.	+	2	transcript_id "MSTRG.14554.1.p1"; gene_id "MSTRG.14554";
scaf_00053	transdecoder	CDS	5470464	5470629	.	+	1	transcript_id "MSTRG.14554.1.p1"; gene_id "MSTRG.14554";
scaf_00053	transdecoder	CDS	5471156	5471394	.	+	0	transcript_id "MSTRG.14554.1.p1"; gene_id "MSTRG.14554";
scaf_00053	transdecoder	CDS	5472521	5472547	.	+	1	transcript_id "MSTRG.14554.1.p1"; gene_id "MSTRG.14554";
scaf_00053	transdecoder	CDS	5473829	5474003	.	+	1	transcript_id "MSTRG.14554.1.p1"; gene_id "MSTRG.14554";
scaf_00053	transdecoder	exon	5462273	5462300	.	+	.	transcript_id "PMZ_0034550-RA.p1"; gene_id "MSTRG.14554";
scaf_00053	transdecoder	exon	5462707	5462849	.	+	.	transcript_id "PMZ_0034550-RA.p1"; gene_id "MSTRG.14554";
scaf_00053	transdecoder	exon	5469417	5469607	.	+	.	transcript_id "PMZ_0034550-RA.p1"; gene_id "MSTRG.14554";
scaf_00053	transdecoder	exon	5470464	5470593	.	+	.	transcript_id "PMZ_0034550-RA.p1"; gene_id "MSTRG.14554";
scaf_00053	transdecoder	exon	5471174	5471394	.	+	.	transcript_id "PMZ_0034550-RA.p1"; gene_id "MSTRG.14554";
scaf_00053	transdecoder	exon	5482859	5482976	.	+	.	transcript_id "PMZ_0034550-RA.p1"; gene_id "MSTRG.14554";
scaf_00053	transdecoder	exon	5486101	5486125	.	+	.	transcript_id "PMZ_0034550-RA.p1"; gene_id "MSTRG.14554";
scaf_00053	transdecoder	exon	5486793	5486914	.	+	.	transcript_id "PMZ_0034550-RA.p1"; gene_id "MSTRG.14554";
scaf_00053	transdecoder	exon	5487907	5488015	.	+	.	transcript_id "PMZ_0034550-RA.p1"; gene_id "MSTRG.14554";
scaf_00053	transdecoder	exon	5488889	5489012	.	+	.	transcript_id "PMZ_0034550-RA.p1"; gene_id "MSTRG.14554";
scaf_00053	transdecoder	exon	5490249	5490354	.	+	.	transcript_id "PMZ_0034550-RA.p1"; gene_id "MSTRG.14554";
scaf_00053	transdecoder	exon	5492535	5492639	.	+	.	transcript_id "PMZ_0034550-RA.p1"; gene_id "MSTRG.14554";
scaf_00053	transdecoder	exon	5493674	5493756	.	+	.	transcript_id "PMZ_0034550-RA.p1"; gene_id "MSTRG.14554";
scaf_00053	transdecoder	exon	5494295	5494337	.	+	.	transcript_id "PMZ_0034550-RA.p1"; gene_id "MSTRG.14554";
scaf_00053	transdecoder	exon	5495681	5495881	.	+	.	transcript_id "PMZ_0034550-RA.p1"; gene_id "MSTRG.14554";
scaf_00053	transdecoder	exon	5500490	5500554	.	+	.	transcript_id "PMZ_0034550-RA.p1"; gene_id "MSTRG.14554";
scaf_00053	transdecoder	exon	5511106	5511361	.	+	.	transcript_id "PMZ_0034550-RA.p1"; gene_id "MSTRG.14554";
scaf_00053	transdecoder	exon	5513088	5513235	.	+	.	transcript_id "PMZ_0034550-RA.p1"; gene_id "MSTRG.14554";
scaf_00053	transdecoder	exon	5513661	5513813	.	+	.	transcript_id "PMZ_0034550-RA.p1"; gene_id "MSTRG.14554";
scaf_00053	transdecoder	exon	5519678	5519697	.	+	.	transcript_id "PMZ_0034550-RA.p1"; gene_id "MSTRG.14554";
scaf_00053	transdecoder	CDS	5462273	5462300	.	+	0	transcript_id "PMZ_0034550-RA.p1"; gene_id "MSTRG.14554";
scaf_00053	transdecoder	CDS	5462707	5462849	.	+	2	transcript_id "PMZ_0034550-RA.p1"; gene_id "MSTRG.14554";
scaf_00053	transdecoder	CDS	5469417	5469607	.	+	0	transcript_id "PMZ_0034550-RA.p1"; gene_id "MSTRG.14554";
scaf_00053	transdecoder	CDS	5470464	5470593	.	+	1	transcript_id "PMZ_0034550-RA.p1"; gene_id "MSTRG.14554";
scaf_00053	transdecoder	CDS	5471174	5471394	.	+	0	transcript_id "PMZ_0034550-RA.p1"; gene_id "MSTRG.14554";
scaf_00053	transdecoder	CDS	5482859	5482976	.	+	1	transcript_id "PMZ_0034550-RA.p1"; gene_id "MSTRG.14554";
scaf_00053	transdecoder	CDS	5486101	5486125	.	+	0	transcript_id "PMZ_0034550-RA.p1"; gene_id "MSTRG.14554";
scaf_00053	transdecoder	CDS	5486793	5486914	.	+	2	transcript_id "PMZ_0034550-RA.p1"; gene_id "MSTRG.14554";
scaf_00053	transdecoder	CDS	5487907	5488015	.	+	0	transcript_id "PMZ_0034550-RA.p1"; gene_id "MSTRG.14554";
scaf_00053	transdecoder	CDS	5488889	5489012	.	+	2	transcript_id "PMZ_0034550-RA.p1"; gene_id "MSTRG.14554";
scaf_00053	transdecoder	CDS	5490249	5490354	.	+	1	transcript_id "PMZ_0034550-RA.p1"; gene_id "MSTRG.14554";
scaf_00053	transdecoder	CDS	5492535	5492639	.	+	0	transcript_id "PMZ_0034550-RA.p1"; gene_id "MSTRG.14554";
scaf_00053	transdecoder	CDS	5493674	5493756	.	+	0	transcript_id "PMZ_0034550-RA.p1"; gene_id "MSTRG.14554";
scaf_00053	transdecoder	CDS	5494295	5494337	.	+	1	transcript_id "PMZ_0034550-RA.p1"; gene_id "MSTRG.14554";
scaf_00053	transdecoder	CDS	5495681	5495881	.	+	0	transcript_id "PMZ_0034550-RA.p1"; gene_id "MSTRG.14554";
scaf_00053	transdecoder	CDS	5500490	5500554	.	+	0	transcript_id "PMZ_0034550-RA.p1"; gene_id "MSTRG.14554";
scaf_00053	transdecoder	CDS	5511106	5511361	.	+	1	transcript_id "PMZ_0034550-RA.p1"; gene_id "MSTRG.14554";
scaf_00053	transdecoder	CDS	5513088	5513235	.	+	0	transcript_id "PMZ_0034550-RA.p1"; gene_id "MSTRG.14554";
scaf_00053	transdecoder	CDS	5513661	5513813	.	+	2	transcript_id "PMZ_0034550-RA.p1"; gene_id "MSTRG.14554";
scaf_00053	transdecoder	CDS	5519678	5519697	.	+	2	transcript_id "PMZ_0034550-RA.p1"; gene_id "MSTRG.14554";
scaf_00053	transdecoder	exon	5482834	5482976	.	+	.	transcript_id "MSTRG.14554.3.p1"; gene_id "MSTRG.14554";
scaf_00053	transdecoder	exon	5486101	5486196	.	+	.	transcript_id "MSTRG.14554.3.p1"; gene_id "MSTRG.14554";
scaf_00053	transdecoder	exon	5486793	5486914	.	+	.	transcript_id "MSTRG.14554.3.p1"; gene_id "MSTRG.14554";
scaf_00053	transdecoder	exon	5487907	5488015	.	+	.	transcript_id "MSTRG.14554.3.p1"; gene_id "MSTRG.14554";
scaf_00053	transdecoder	exon	5488889	5489012	.	+	.	transcript_id "MSTRG.14554.3.p1"; gene_id "MSTRG.14554";
scaf_00053	transdecoder	exon	5490249	5490420	.	+	.	transcript_id "MSTRG.14554.3.p1"; gene_id "MSTRG.14554";
scaf_00053	transdecoder	exon	5492535	5492639	.	+	.	transcript_id "MSTRG.14554.3.p1"; gene_id "MSTRG.14554";
scaf_00053	transdecoder	exon	5492881	5492989	.	+	.	transcript_id "MSTRG.14554.3.p1"; gene_id "MSTRG.14554";
scaf_00053	transdecoder	exon	5493621	5493756	.	+	.	transcript_id "MSTRG.14554.3.p1"; gene_id "MSTRG.14554";
scaf_00053	transdecoder	exon	5494295	5494337	.	+	.	transcript_id "MSTRG.14554.3.p1"; gene_id "MSTRG.14554";
scaf_00053	transdecoder	exon	5495681	5495881	.	+	.	transcript_id "MSTRG.14554.3.p1"; gene_id "MSTRG.14554";
scaf_00053	transdecoder	exon	5496559	5500208	.	+	.	transcript_id "MSTRG.14554.3.p1"; gene_id "MSTRG.14554";
scaf_00053	transdecoder	CDS	5486145	5486196	.	+	0	transcript_id "MSTRG.14554.3.p1"; gene_id "MSTRG.14554";
scaf_00053	transdecoder	CDS	5486793	5486914	.	+	2	transcript_id "MSTRG.14554.3.p1"; gene_id "MSTRG.14554";
scaf_00053	transdecoder	CDS	5487907	5488015	.	+	0	transcript_id "MSTRG.14554.3.p1"; gene_id "MSTRG.14554";
scaf_00053	transdecoder	CDS	5488889	5489012	.	+	2	transcript_id "MSTRG.14554.3.p1"; gene_id "MSTRG.14554";
scaf_00053	transdecoder	CDS	5490249	5490420	.	+	1	transcript_id "MSTRG.14554.3.p1"; gene_id "MSTRG.14554";
scaf_00053	transdecoder	CDS	5492535	5492639	.	+	0	transcript_id "MSTRG.14554.3.p1"; gene_id "MSTRG.14554";
scaf_00053	transdecoder	CDS	5492881	5492989	.	+	0	transcript_id "MSTRG.14554.3.p1"; gene_id "MSTRG.14554";
scaf_00053	transdecoder	CDS	5493621	5493756	.	+	2	transcript_id "MSTRG.14554.3.p1"; gene_id "MSTRG.14554";
scaf_00053	transdecoder	CDS	5494295	5494337	.	+	1	transcript_id "MSTRG.14554.3.p1"; gene_id "MSTRG.14554";
scaf_00053	transdecoder	CDS	5495681	5495881	.	+	0	transcript_id "MSTRG.14554.3.p1"; gene_id "MSTRG.14554";
scaf_00053	transdecoder	CDS	5496559	5496708	.	+	0	transcript_id "MSTRG.14554.3.p1"; gene_id "MSTRG.14554";
scaf_00053	transdecoder	exon	5482865	5482976	.	+	.	transcript_id "MSTRG.14554.4.p1"; gene_id "MSTRG.14554";
scaf_00053	transdecoder	exon	5486101	5486196	.	+	.	transcript_id "MSTRG.14554.4.p1"; gene_id "MSTRG.14554";
scaf_00053	transdecoder	exon	5486793	5486914	.	+	.	transcript_id "MSTRG.14554.4.p1"; gene_id "MSTRG.14554";
scaf_00053	transdecoder	exon	5487907	5488015	.	+	.	transcript_id "MSTRG.14554.4.p1"; gene_id "MSTRG.14554";
scaf_00053	transdecoder	exon	5488889	5489012	.	+	.	transcript_id "MSTRG.14554.4.p1"; gene_id "MSTRG.14554";
scaf_00053	transdecoder	exon	5490249	5490420	.	+	.	transcript_id "MSTRG.14554.4.p1"; gene_id "MSTRG.14554";
scaf_00053	transdecoder	exon	5492535	5492639	.	+	.	transcript_id "MSTRG.14554.4.p1"; gene_id "MSTRG.14554";
scaf_00053	transdecoder	exon	5492881	5492989	.	+	.	transcript_id "MSTRG.14554.4.p1"; gene_id "MSTRG.14554";
scaf_00053	transdecoder	exon	5493618	5493756	.	+	.	transcript_id "MSTRG.14554.4.p1"; gene_id "MSTRG.14554";
scaf_00053	transdecoder	exon	5494295	5494337	.	+	.	transcript_id "MSTRG.14554.4.p1"; gene_id "MSTRG.14554";
scaf_00053	transdecoder	exon	5495681	5495780	.	+	.	transcript_id "MSTRG.14554.4.p1"; gene_id "MSTRG.14554";
scaf_00053	transdecoder	CDS	5486145	5486196	.	+	0	transcript_id "MSTRG.14554.4.p1"; gene_id "MSTRG.14554";
scaf_00053	transdecoder	CDS	5486793	5486914	.	+	2	transcript_id "MSTRG.14554.4.p1"; gene_id "MSTRG.14554";
scaf_00053	transdecoder	CDS	5487907	5488015	.	+	0	transcript_id "MSTRG.14554.4.p1"; gene_id "MSTRG.14554";
scaf_00053	transdecoder	CDS	5488889	5489012	.	+	2	transcript_id "MSTRG.14554.4.p1"; gene_id "MSTRG.14554";
scaf_00053	transdecoder	CDS	5490249	5490420	.	+	1	transcript_id "MSTRG.14554.4.p1"; gene_id "MSTRG.14554";
scaf_00053	transdecoder	CDS	5492535	5492639	.	+	0	transcript_id "MSTRG.14554.4.p1"; gene_id "MSTRG.14554";
scaf_00053	transdecoder	CDS	5492881	5492989	.	+	0	transcript_id "MSTRG.14554.4.p1"; gene_id "MSTRG.14554";
scaf_00053	transdecoder	CDS	5493618	5493756	.	+	2	transcript_id "MSTRG.14554.4.p1"; gene_id "MSTRG.14554";
scaf_00053	transdecoder	CDS	5494295	5494337	.	+	1	transcript_id "MSTRG.14554.4.p1"; gene_id "MSTRG.14554";
scaf_00053	transdecoder	CDS	5495681	5495779	.	+	0	transcript_id "MSTRG.14554.4.p1"; gene_id "MSTRG.14554";
scaf_00053	transdecoder	exon	5491948	5492639	.	+	.	transcript_id "MSTRG.14554.5.p1"; gene_id "MSTRG.14554";
scaf_00053	transdecoder	exon	5493674	5493756	.	+	.	transcript_id "MSTRG.14554.5.p1"; gene_id "MSTRG.14554";
scaf_00053	transdecoder	exon	5494295	5494337	.	+	.	transcript_id "MSTRG.14554.5.p1"; gene_id "MSTRG.14554";
scaf_00053	transdecoder	exon	5495681	5495881	.	+	.	transcript_id "MSTRG.14554.5.p1"; gene_id "MSTRG.14554";
scaf_00053	transdecoder	exon	5496559	5497443	.	+	.	transcript_id "MSTRG.14554.5.p1"; gene_id "MSTRG.14554";
scaf_00053	transdecoder	CDS	5492583	5492639	.	+	0	transcript_id "MSTRG.14554.5.p1"; gene_id "MSTRG.14554";
scaf_00053	transdecoder	CDS	5493674	5493756	.	+	0	transcript_id "MSTRG.14554.5.p1"; gene_id "MSTRG.14554";
scaf_00053	transdecoder	CDS	5494295	5494337	.	+	1	transcript_id "MSTRG.14554.5.p1"; gene_id "MSTRG.14554";
scaf_00053	transdecoder	CDS	5495681	5495881	.	+	0	transcript_id "MSTRG.14554.5.p1"; gene_id "MSTRG.14554";
scaf_00053	transdecoder	CDS	5496559	5496708	.	+	0	transcript_id "MSTRG.14554.5.p1"; gene_id "MSTRG.14554";
scaf_00053	transdecoder	exon	5513860	5513959	.	+	.	transcript_id "MSTRG.14555.1.p1"; gene_id "MSTRG.14555";
scaf_00053	transdecoder	exon	5593049	5593098	.	+	.	transcript_id "MSTRG.14555.1.p1"; gene_id "MSTRG.14555";
scaf_00053	transdecoder	exon	5594676	5595706	.	+	.	transcript_id "MSTRG.14555.1.p1"; gene_id "MSTRG.14555";
scaf_00053	transdecoder	CDS	5593064	5593098	.	+	0	transcript_id "MSTRG.14555.1.p1"; gene_id "MSTRG.14555";
scaf_00053	transdecoder	CDS	5594676	5595705	.	+	1	transcript_id "MSTRG.14555.1.p1"; gene_id "MSTRG.14555";
scaf_00053	transdecoder	exon	5527252	5527412	.	-	.	transcript_id "PMZ_0044989-RA.p1"; gene_id "MSTRG.14556";
scaf_00053	transdecoder	exon	5530927	5531097	.	-	.	transcript_id "PMZ_0044989-RA.p1"; gene_id "MSTRG.14556";
scaf_00053	transdecoder	exon	5531717	5531885	.	-	.	transcript_id "PMZ_0044989-RA.p1"; gene_id "MSTRG.14556";
scaf_00053	transdecoder	exon	5531971	5532150	.	-	.	transcript_id "PMZ_0044989-RA.p1"; gene_id "MSTRG.14556";
scaf_00053	transdecoder	exon	5545150	5545199	.	-	.	transcript_id "PMZ_0044989-RA.p1"; gene_id "MSTRG.14556";
scaf_00053	transdecoder	exon	5547474	5547522	.	-	.	transcript_id "PMZ_0044989-RA.p1"; gene_id "MSTRG.14556";
scaf_00053	transdecoder	CDS	5527252	5527412	.	-	2	transcript_id "PMZ_0044989-RA.p1"; gene_id "MSTRG.14556";
scaf_00053	transdecoder	CDS	5530927	5531097	.	-	2	transcript_id "PMZ_0044989-RA.p1"; gene_id "MSTRG.14556";
scaf_00053	transdecoder	CDS	5531717	5531885	.	-	0	transcript_id "PMZ_0044989-RA.p1"; gene_id "MSTRG.14556";
scaf_00053	transdecoder	CDS	5531971	5532150	.	-	0	transcript_id "PMZ_0044989-RA.p1"; gene_id "MSTRG.14556";
scaf_00053	transdecoder	CDS	5545150	5545199	.	-	2	transcript_id "PMZ_0044989-RA.p1"; gene_id "MSTRG.14556";
scaf_00053	transdecoder	CDS	5547474	5547522	.	-	0	transcript_id "PMZ_0044989-RA.p1"; gene_id "MSTRG.14556";
scaf_00053	transdecoder	exon	5538873	5545199	.	-	.	transcript_id "MSTRG.14556.2.p11"; gene_id "MSTRG.14556";
scaf_00053	transdecoder	exon	5545276	5551381	.	-	.	transcript_id "MSTRG.14556.2.p11"; gene_id "MSTRG.14556";
scaf_00053	transdecoder	exon	5552430	5552506	.	-	.	transcript_id "MSTRG.14556.2.p11"; gene_id "MSTRG.14556";
scaf_00053	transdecoder	exon	5553334	5553380	.	-	.	transcript_id "MSTRG.14556.2.p11"; gene_id "MSTRG.14556";
scaf_00053	transdecoder	exon	5553924	5554053	.	-	.	transcript_id "MSTRG.14556.2.p11"; gene_id "MSTRG.14556";
scaf_00053	transdecoder	CDS	5543324	5543680	.	-	0	transcript_id "MSTRG.14556.2.p11"; gene_id "MSTRG.14556";
scaf_00053	transdecoder	exon	5539790	5551381	.	-	.	transcript_id "MSTRG.14556.3.p10"; gene_id "MSTRG.14556";
scaf_00053	transdecoder	exon	5552430	5552506	.	-	.	transcript_id "MSTRG.14556.3.p10"; gene_id "MSTRG.14556";
scaf_00053	transdecoder	exon	5553334	5553380	.	-	.	transcript_id "MSTRG.14556.3.p10"; gene_id "MSTRG.14556";
scaf_00053	transdecoder	exon	5553924	5556703	.	-	.	transcript_id "MSTRG.14556.3.p10"; gene_id "MSTRG.14556";
scaf_00053	transdecoder	exon	5557137	5557320	.	-	.	transcript_id "MSTRG.14556.3.p10"; gene_id "MSTRG.14556";
scaf_00053	transdecoder	exon	5558080	5558795	.	-	.	transcript_id "MSTRG.14556.3.p10"; gene_id "MSTRG.14556";
scaf_00053	transdecoder	CDS	5556566	5556703	.	-	0	transcript_id "MSTRG.14556.3.p10"; gene_id "MSTRG.14556";
scaf_00053	transdecoder	CDS	5557137	5557320	.	-	1	transcript_id "MSTRG.14556.3.p10"; gene_id "MSTRG.14556";
scaf_00053	transdecoder	CDS	5558080	5558129	.	-	0	transcript_id "MSTRG.14556.3.p10"; gene_id "MSTRG.14556";
scaf_00053	transdecoder	exon	5542721	5546918	.	-	.	transcript_id "MSTRG.14556.5.p4"; gene_id "MSTRG.14556";
scaf_00053	transdecoder	exon	5547108	5548783	.	-	.	transcript_id "MSTRG.14556.5.p4"; gene_id "MSTRG.14556";
scaf_00053	transdecoder	CDS	5543324	5543680	.	-	0	transcript_id "MSTRG.14556.5.p4"; gene_id "MSTRG.14556";
scaf_00053	transdecoder	exon	5550617	5551381	.	-	.	transcript_id "PMZ_0035119-RA.p1"; gene_id "MSTRG.14556";
scaf_00053	transdecoder	exon	5555308	5555328	.	-	.	transcript_id "PMZ_0035119-RA.p1"; gene_id "MSTRG.14556";
scaf_00053	transdecoder	exon	5556677	5556703	.	-	.	transcript_id "PMZ_0035119-RA.p1"; gene_id "MSTRG.14556";
scaf_00053	transdecoder	exon	5557137	5557320	.	-	.	transcript_id "PMZ_0035119-RA.p1"; gene_id "MSTRG.14556";
scaf_00053	transdecoder	exon	5558110	5558186	.	-	.	transcript_id "PMZ_0035119-RA.p1"; gene_id "MSTRG.14556";
scaf_00053	transdecoder	exon	5563504	5563601	.	-	.	transcript_id "PMZ_0035119-RA.p1"; gene_id "MSTRG.14556";
scaf_00053	transdecoder	exon	5563628	5563652	.	-	.	transcript_id "PMZ_0035119-RA.p1"; gene_id "MSTRG.14556";
scaf_00053	transdecoder	CDS	5551325	5551381	.	-	0	transcript_id "PMZ_0035119-RA.p1"; gene_id "MSTRG.14556";
scaf_00053	transdecoder	CDS	5555308	5555328	.	-	0	transcript_id "PMZ_0035119-RA.p1"; gene_id "MSTRG.14556";
scaf_00053	transdecoder	CDS	5556677	5556703	.	-	0	transcript_id "PMZ_0035119-RA.p1"; gene_id "MSTRG.14556";
scaf_00053	transdecoder	CDS	5557137	5557320	.	-	1	transcript_id "PMZ_0035119-RA.p1"; gene_id "MSTRG.14556";
scaf_00053	transdecoder	CDS	5558110	5558186	.	-	0	transcript_id "PMZ_0035119-RA.p1"; gene_id "MSTRG.14556";
scaf_00053	transdecoder	CDS	5563504	5563545	.	-	0	transcript_id "PMZ_0035119-RA.p1"; gene_id "MSTRG.14556";
scaf_00053	transdecoder	exon	5574886	5580987	.	-	.	transcript_id "MSTRG.14557.1.p1"; gene_id "MSTRG.14557";
scaf_00053	transdecoder	exon	5581977	5582089	.	-	.	transcript_id "MSTRG.14557.1.p1"; gene_id "MSTRG.14557";
scaf_00053	transdecoder	exon	5586401	5586482	.	-	.	transcript_id "MSTRG.14557.1.p1"; gene_id "MSTRG.14557";
scaf_00053	transdecoder	exon	5586881	5586999	.	-	.	transcript_id "MSTRG.14557.1.p1"; gene_id "MSTRG.14557";
scaf_00053	transdecoder	CDS	5580544	5580987	.	-	0	transcript_id "MSTRG.14557.1.p1"; gene_id "MSTRG.14557";
scaf_00053	transdecoder	CDS	5581977	5582089	.	-	2	transcript_id "MSTRG.14557.1.p1"; gene_id "MSTRG.14557";
scaf_00053	transdecoder	CDS	5586401	5586482	.	-	0	transcript_id "MSTRG.14557.1.p1"; gene_id "MSTRG.14557";
scaf_00053	transdecoder	CDS	5586881	5586997	.	-	0	transcript_id "MSTRG.14557.1.p1"; gene_id "MSTRG.14557";
scaf_00053	transdecoder	exon	5575663	5575730	.	-	.	transcript_id "PMZ_0044990-RA.p7"; gene_id "MSTRG.14557";
scaf_00053	transdecoder	exon	5580885	5580972	.	-	.	transcript_id "PMZ_0044990-RA.p7"; gene_id "MSTRG.14557";
scaf_00053	transdecoder	exon	5581977	5582089	.	-	.	transcript_id "PMZ_0044990-RA.p7"; gene_id "MSTRG.14557";
scaf_00053	transdecoder	exon	5586401	5586482	.	-	.	transcript_id "PMZ_0044990-RA.p7"; gene_id "MSTRG.14557";
scaf_00053	transdecoder	exon	5586881	5586973	.	-	.	transcript_id "PMZ_0044990-RA.p7"; gene_id "MSTRG.14557";
scaf_00053	transdecoder	exon	5594642	5598868	.	-	.	transcript_id "PMZ_0044990-RA.p7"; gene_id "MSTRG.14557";
scaf_00053	transdecoder	CDS	5575663	5575730	.	-	2	transcript_id "PMZ_0044990-RA.p7"; gene_id "MSTRG.14557";
scaf_00053	transdecoder	CDS	5580885	5580972	.	-	0	transcript_id "PMZ_0044990-RA.p7"; gene_id "MSTRG.14557";
scaf_00053	transdecoder	CDS	5581977	5582089	.	-	2	transcript_id "PMZ_0044990-RA.p7"; gene_id "MSTRG.14557";
scaf_00053	transdecoder	CDS	5586401	5586482	.	-	0	transcript_id "PMZ_0044990-RA.p7"; gene_id "MSTRG.14557";
scaf_00053	transdecoder	CDS	5586881	5586973	.	-	0	transcript_id "PMZ_0044990-RA.p7"; gene_id "MSTRG.14557";
scaf_00053	transdecoder	CDS	5594642	5594737	.	-	0	transcript_id "PMZ_0044990-RA.p7"; gene_id "MSTRG.14557";
scaf_00053	transdecoder	exon	5629428	5629588	.	-	.	transcript_id "PMZ_0038855-RA.p1"; gene_id "MSTRG.14551";
scaf_00053	transdecoder	exon	5630258	5630429	.	-	.	transcript_id "PMZ_0038855-RA.p1"; gene_id "MSTRG.14551";
scaf_00053	transdecoder	CDS	5629428	5629588	.	-	2	transcript_id "PMZ_0038855-RA.p1"; gene_id "MSTRG.14551";
scaf_00053	transdecoder	CDS	5630258	5630429	.	-	0	transcript_id "PMZ_0038855-RA.p1"; gene_id "MSTRG.14551";
scaf_00053	transdecoder	exon	5629435	5629506	.	+	.	transcript_id "PMZ_0044991-RA.p1"; gene_id "MSTRG.14552";
scaf_00053	transdecoder	exon	5631600	5631727	.	+	.	transcript_id "PMZ_0044991-RA.p1"; gene_id "MSTRG.14552";
scaf_00053	transdecoder	exon	5631847	5631934	.	+	.	transcript_id "PMZ_0044991-RA.p1"; gene_id "MSTRG.14552";
scaf_00053	transdecoder	exon	5633224	5633358	.	+	.	transcript_id "PMZ_0044991-RA.p1"; gene_id "MSTRG.14552";
scaf_00053	transdecoder	exon	5638764	5638842	.	+	.	transcript_id "PMZ_0044991-RA.p1"; gene_id "MSTRG.14552";
scaf_00053	transdecoder	exon	5645877	5645937	.	+	.	transcript_id "PMZ_0044991-RA.p1"; gene_id "MSTRG.14552";
scaf_00053	transdecoder	exon	5648736	5648803	.	+	.	transcript_id "PMZ_0044991-RA.p1"; gene_id "MSTRG.14552";
scaf_00053	transdecoder	exon	5649572	5649723	.	+	.	transcript_id "PMZ_0044991-RA.p1"; gene_id "MSTRG.14552";
scaf_00053	transdecoder	exon	5652199	5652468	.	+	.	transcript_id "PMZ_0044991-RA.p1"; gene_id "MSTRG.14552";
scaf_00053	transdecoder	exon	5652975	5653146	.	+	.	transcript_id "PMZ_0044991-RA.p1"; gene_id "MSTRG.14552";
scaf_00053	transdecoder	exon	5653608	5653760	.	+	.	transcript_id "PMZ_0044991-RA.p1"; gene_id "MSTRG.14552";
scaf_00053	transdecoder	exon	5654397	5654513	.	+	.	transcript_id "PMZ_0044991-RA.p1"; gene_id "MSTRG.14552";
scaf_00053	transdecoder	exon	5664952	5665268	.	+	.	transcript_id "PMZ_0044991-RA.p1"; gene_id "MSTRG.14552";
scaf_00053	transdecoder	CDS	5629435	5629506	.	+	0	transcript_id "PMZ_0044991-RA.p1"; gene_id "MSTRG.14552";
scaf_00053	transdecoder	CDS	5631600	5631727	.	+	0	transcript_id "PMZ_0044991-RA.p1"; gene_id "MSTRG.14552";
scaf_00053	transdecoder	CDS	5631847	5631934	.	+	1	transcript_id "PMZ_0044991-RA.p1"; gene_id "MSTRG.14552";
scaf_00053	transdecoder	CDS	5633224	5633358	.	+	0	transcript_id "PMZ_0044991-RA.p1"; gene_id "MSTRG.14552";
scaf_00053	transdecoder	CDS	5638764	5638842	.	+	0	transcript_id "PMZ_0044991-RA.p1"; gene_id "MSTRG.14552";
scaf_00053	transdecoder	CDS	5645877	5645937	.	+	2	transcript_id "PMZ_0044991-RA.p1"; gene_id "MSTRG.14552";
scaf_00053	transdecoder	CDS	5648736	5648803	.	+	1	transcript_id "PMZ_0044991-RA.p1"; gene_id "MSTRG.14552";
scaf_00053	transdecoder	CDS	5649572	5649723	.	+	2	transcript_id "PMZ_0044991-RA.p1"; gene_id "MSTRG.14552";
scaf_00053	transdecoder	CDS	5652199	5652468	.	+	0	transcript_id "PMZ_0044991-RA.p1"; gene_id "MSTRG.14552";
scaf_00053	transdecoder	CDS	5652975	5653146	.	+	0	transcript_id "PMZ_0044991-RA.p1"; gene_id "MSTRG.14552";
scaf_00053	transdecoder	CDS	5653608	5653760	.	+	2	transcript_id "PMZ_0044991-RA.p1"; gene_id "MSTRG.14552";
scaf_00053	transdecoder	CDS	5654397	5654513	.	+	2	transcript_id "PMZ_0044991-RA.p1"; gene_id "MSTRG.14552";
scaf_00053	transdecoder	CDS	5664952	5665268	.	+	2	transcript_id "PMZ_0044991-RA.p1"; gene_id "MSTRG.14552";
scaf_00053	transdecoder	exon	5666683	5667254	.	-	.	transcript_id "PMZ_0034020-RA.p1"; gene_id "MSTRG.14553";
scaf_00053	transdecoder	exon	5667583	5667726	.	-	.	transcript_id "PMZ_0034020-RA.p1"; gene_id "MSTRG.14553";
scaf_00053	transdecoder	exon	5668059	5668832	.	-	.	transcript_id "PMZ_0034020-RA.p1"; gene_id "MSTRG.14553";
scaf_00053	transdecoder	exon	5669904	5670126	.	-	.	transcript_id "PMZ_0034020-RA.p1"; gene_id "MSTRG.14553";
scaf_00053	transdecoder	exon	5672884	5673355	.	-	.	transcript_id "PMZ_0034020-RA.p1"; gene_id "MSTRG.14553";
scaf_00053	transdecoder	CDS	5666683	5667254	.	-	2	transcript_id "PMZ_0034020-RA.p1"; gene_id "MSTRG.14553";
scaf_00053	transdecoder	CDS	5667583	5667726	.	-	2	transcript_id "PMZ_0034020-RA.p1"; gene_id "MSTRG.14553";
scaf_00053	transdecoder	CDS	5668059	5668832	.	-	2	transcript_id "PMZ_0034020-RA.p1"; gene_id "MSTRG.14553";
scaf_00053	transdecoder	CDS	5669904	5670126	.	-	0	transcript_id "PMZ_0034020-RA.p1"; gene_id "MSTRG.14553";
scaf_00053	transdecoder	CDS	5672884	5673162	.	-	0	transcript_id "PMZ_0034020-RA.p1"; gene_id "MSTRG.14553";
scaf_00053	transdecoder	exon	5667487	5668832	.	-	.	transcript_id "MSTRG.14553.2.p2"; gene_id "MSTRG.14553";
scaf_00053	transdecoder	exon	5669821	5670126	.	-	.	transcript_id "MSTRG.14553.2.p2"; gene_id "MSTRG.14553";
scaf_00053	transdecoder	exon	5672884	5673304	.	-	.	transcript_id "MSTRG.14553.2.p2"; gene_id "MSTRG.14553";
scaf_00053	transdecoder	CDS	5669845	5670126	.	-	0	transcript_id "MSTRG.14553.2.p2"; gene_id "MSTRG.14553";
scaf_00053	transdecoder	CDS	5672884	5673162	.	-	0	transcript_id "MSTRG.14553.2.p2"; gene_id "MSTRG.14553";
scaf_00053	transdecoder	exon	5696992	5701806	.	-	.	transcript_id "MSTRG.14559.1.p1"; gene_id "MSTRG.14559";
scaf_00053	transdecoder	exon	5701939	5702116	.	-	.	transcript_id "MSTRG.14559.1.p1"; gene_id "MSTRG.14559";
scaf_00053	transdecoder	exon	5702468	5702610	.	-	.	transcript_id "MSTRG.14559.1.p1"; gene_id "MSTRG.14559";
scaf_00053	transdecoder	exon	5704039	5704115	.	-	.	transcript_id "MSTRG.14559.1.p1"; gene_id "MSTRG.14559";
scaf_00053	transdecoder	exon	5709606	5710081	.	-	.	transcript_id "MSTRG.14559.1.p1"; gene_id "MSTRG.14559";
scaf_00053	transdecoder	CDS	5701683	5701806	.	-	1	transcript_id "MSTRG.14559.1.p1"; gene_id "MSTRG.14559";
scaf_00053	transdecoder	CDS	5701939	5702116	.	-	2	transcript_id "MSTRG.14559.1.p1"; gene_id "MSTRG.14559";
scaf_00053	transdecoder	CDS	5702468	5702610	.	-	1	transcript_id "MSTRG.14559.1.p1"; gene_id "MSTRG.14559";
scaf_00053	transdecoder	CDS	5704039	5704115	.	-	0	transcript_id "MSTRG.14559.1.p1"; gene_id "MSTRG.14559";
scaf_00053	transdecoder	CDS	5709606	5710010	.	-	0	transcript_id "MSTRG.14559.1.p1"; gene_id "MSTRG.14559";
scaf_00053	transdecoder	exon	5701640	5701806	.	-	.	transcript_id "PMZ_0035453-RA.p1"; gene_id "MSTRG.14559";
scaf_00053	transdecoder	exon	5701939	5702111	.	-	.	transcript_id "PMZ_0035453-RA.p1"; gene_id "MSTRG.14559";
scaf_00053	transdecoder	exon	5702514	5702610	.	-	.	transcript_id "PMZ_0035453-RA.p1"; gene_id "MSTRG.14559";
scaf_00053	transdecoder	exon	5704039	5704115	.	-	.	transcript_id "PMZ_0035453-RA.p1"; gene_id "MSTRG.14559";
scaf_00053	transdecoder	exon	5709678	5710010	.	-	.	transcript_id "PMZ_0035453-RA.p1"; gene_id "MSTRG.14559";
scaf_00053	transdecoder	CDS	5701683	5701806	.	-	1	transcript_id "PMZ_0035453-RA.p1"; gene_id "MSTRG.14559";
scaf_00053	transdecoder	CDS	5701939	5702111	.	-	0	transcript_id "PMZ_0035453-RA.p1"; gene_id "MSTRG.14559";
scaf_00053	transdecoder	CDS	5702514	5702610	.	-	1	transcript_id "PMZ_0035453-RA.p1"; gene_id "MSTRG.14559";
scaf_00053	transdecoder	CDS	5704039	5704115	.	-	0	transcript_id "PMZ_0035453-RA.p1"; gene_id "MSTRG.14559";
scaf_00053	transdecoder	CDS	5709678	5710010	.	-	0	transcript_id "PMZ_0035453-RA.p1"; gene_id "MSTRG.14559";
scaf_00053	transdecoder	exon	5716255	5720561	.	-	.	transcript_id "MSTRG.14560.1.p1"; gene_id "MSTRG.14560";
scaf_00053	transdecoder	exon	5721900	5722036	.	-	.	transcript_id "MSTRG.14560.1.p1"; gene_id "MSTRG.14560";
scaf_00053	transdecoder	exon	5722812	5723043	.	-	.	transcript_id "MSTRG.14560.1.p1"; gene_id "MSTRG.14560";
scaf_00053	transdecoder	exon	5724364	5724501	.	-	.	transcript_id "MSTRG.14560.1.p1"; gene_id "MSTRG.14560";
scaf_00053	transdecoder	CDS	5720071	5720561	.	-	2	transcript_id "MSTRG.14560.1.p1"; gene_id "MSTRG.14560";
scaf_00053	transdecoder	CDS	5721900	5722036	.	-	1	transcript_id "MSTRG.14560.1.p1"; gene_id "MSTRG.14560";
scaf_00053	transdecoder	CDS	5722812	5723043	.	-	2	transcript_id "MSTRG.14560.1.p1"; gene_id "MSTRG.14560";
scaf_00053	transdecoder	CDS	5724364	5724499	.	-	0	transcript_id "MSTRG.14560.1.p1"; gene_id "MSTRG.14560";
scaf_00053	transdecoder	exon	5733344	5733382	.	+	.	transcript_id "PMZ_0044992-RA.p1"; gene_id "MSTRG.14561";
scaf_00053	transdecoder	exon	5733904	5734017	.	+	.	transcript_id "PMZ_0044992-RA.p1"; gene_id "MSTRG.14561";
scaf_00053	transdecoder	exon	5744941	5745058	.	+	.	transcript_id "PMZ_0044992-RA.p1"; gene_id "MSTRG.14561";
scaf_00053	transdecoder	exon	5747964	5748440	.	+	.	transcript_id "PMZ_0044992-RA.p1"; gene_id "MSTRG.14561";
scaf_00053	transdecoder	CDS	5733344	5733382	.	+	0	transcript_id "PMZ_0044992-RA.p1"; gene_id "MSTRG.14561";
scaf_00053	transdecoder	CDS	5733904	5734017	.	+	0	transcript_id "PMZ_0044992-RA.p1"; gene_id "MSTRG.14561";
scaf_00053	transdecoder	CDS	5744941	5745058	.	+	0	transcript_id "PMZ_0044992-RA.p1"; gene_id "MSTRG.14561";
scaf_00053	transdecoder	CDS	5747964	5748112	.	+	2	transcript_id "PMZ_0044992-RA.p1"; gene_id "MSTRG.14561";
scaf_00053	transdecoder	exon	5748913	5753699	.	-	.	transcript_id "MSTRG.14562.1.p5"; gene_id "MSTRG.14562";
scaf_00053	transdecoder	exon	5762799	5762935	.	-	.	transcript_id "MSTRG.14562.1.p5"; gene_id "MSTRG.14562";
scaf_00053	transdecoder	exon	5763793	5764103	.	-	.	transcript_id "MSTRG.14562.1.p5"; gene_id "MSTRG.14562";
scaf_00053	transdecoder	CDS	5752918	5753217	.	-	0	transcript_id "MSTRG.14562.1.p5"; gene_id "MSTRG.14562";
scaf_00053	transdecoder	exon	5748942	5753073	.	-	.	transcript_id "MSTRG.14562.2.p3"; gene_id "MSTRG.14562";
scaf_00053	transdecoder	exon	5753572	5753699	.	-	.	transcript_id "MSTRG.14562.2.p3"; gene_id "MSTRG.14562";
scaf_00053	transdecoder	exon	5762784	5762935	.	-	.	transcript_id "MSTRG.14562.2.p3"; gene_id "MSTRG.14562";
scaf_00053	transdecoder	exon	5763793	5764084	.	-	.	transcript_id "MSTRG.14562.2.p3"; gene_id "MSTRG.14562";
scaf_00053	transdecoder	exon	5766082	5766153	.	-	.	transcript_id "MSTRG.14562.2.p3"; gene_id "MSTRG.14562";
scaf_00053	transdecoder	exon	5766563	5766582	.	-	.	transcript_id "MSTRG.14562.2.p3"; gene_id "MSTRG.14562";
scaf_00053	transdecoder	CDS	5752918	5753073	.	-	0	transcript_id "MSTRG.14562.2.p3"; gene_id "MSTRG.14562";
scaf_00053	transdecoder	CDS	5753572	5753699	.	-	2	transcript_id "MSTRG.14562.2.p3"; gene_id "MSTRG.14562";
scaf_00053	transdecoder	CDS	5762784	5762850	.	-	0	transcript_id "MSTRG.14562.2.p3"; gene_id "MSTRG.14562";
scaf_00053	transdecoder	exon	5763301	5764084	.	-	.	transcript_id "PMZ_0036962-RA.p1"; gene_id "MSTRG.14562";
scaf_00053	transdecoder	exon	5766082	5766153	.	-	.	transcript_id "PMZ_0036962-RA.p1"; gene_id "MSTRG.14562";
scaf_00053	transdecoder	exon	5766563	5766582	.	-	.	transcript_id "PMZ_0036962-RA.p1"; gene_id "MSTRG.14562";
scaf_00053	transdecoder	CDS	5763301	5764084	.	-	1	transcript_id "PMZ_0036962-RA.p1"; gene_id "MSTRG.14562";
scaf_00053	transdecoder	CDS	5766082	5766153	.	-	1	transcript_id "PMZ_0036962-RA.p1"; gene_id "MSTRG.14562";
scaf_00053	transdecoder	CDS	5766563	5766582	.	-	0	transcript_id "PMZ_0036962-RA.p1"; gene_id "MSTRG.14562";
scaf_00053	transdecoder	exon	5770331	5770469	.	+	.	transcript_id "MSTRG.14565.1.p1"; gene_id "MSTRG.14565";
scaf_00053	transdecoder	exon	5771365	5771549	.	+	.	transcript_id "MSTRG.14565.1.p1"; gene_id "MSTRG.14565";
scaf_00053	transdecoder	exon	5772040	5772074	.	+	.	transcript_id "MSTRG.14565.1.p1"; gene_id "MSTRG.14565";
scaf_00053	transdecoder	exon	5772352	5773660	.	+	.	transcript_id "MSTRG.14565.1.p1"; gene_id "MSTRG.14565";
scaf_00053	transdecoder	exon	5776570	5776656	.	+	.	transcript_id "MSTRG.14565.1.p1"; gene_id "MSTRG.14565";
scaf_00053	transdecoder	exon	5777297	5777355	.	+	.	transcript_id "MSTRG.14565.1.p1"; gene_id "MSTRG.14565";
scaf_00053	transdecoder	exon	5778242	5778372	.	+	.	transcript_id "MSTRG.14565.1.p1"; gene_id "MSTRG.14565";
scaf_00053	transdecoder	exon	5778811	5778881	.	+	.	transcript_id "MSTRG.14565.1.p1"; gene_id "MSTRG.14565";
scaf_00053	transdecoder	exon	5779380	5779441	.	+	.	transcript_id "MSTRG.14565.1.p1"; gene_id "MSTRG.14565";
scaf_00053	transdecoder	exon	5780151	5781536	.	+	.	transcript_id "MSTRG.14565.1.p1"; gene_id "MSTRG.14565";
scaf_00053	transdecoder	CDS	5770410	5770469	.	+	0	transcript_id "MSTRG.14565.1.p1"; gene_id "MSTRG.14565";
scaf_00053	transdecoder	CDS	5771365	5771549	.	+	0	transcript_id "MSTRG.14565.1.p1"; gene_id "MSTRG.14565";
scaf_00053	transdecoder	CDS	5772040	5772074	.	+	1	transcript_id "MSTRG.14565.1.p1"; gene_id "MSTRG.14565";
scaf_00053	transdecoder	CDS	5772352	5772860	.	+	2	transcript_id "MSTRG.14565.1.p1"; gene_id "MSTRG.14565";
scaf_00053	transdecoder	exon	5770380	5770463	.	+	.	transcript_id "PMZ_0033882-RA.p1"; gene_id "MSTRG.14565";
scaf_00053	transdecoder	exon	5771365	5771553	.	+	.	transcript_id "PMZ_0033882-RA.p1"; gene_id "MSTRG.14565";
scaf_00053	transdecoder	exon	5772352	5772570	.	+	.	transcript_id "PMZ_0033882-RA.p1"; gene_id "MSTRG.14565";
scaf_00053	transdecoder	exon	5772913	5773228	.	+	.	transcript_id "PMZ_0033882-RA.p1"; gene_id "MSTRG.14565";
scaf_00053	transdecoder	exon	5777297	5777355	.	+	.	transcript_id "PMZ_0033882-RA.p1"; gene_id "MSTRG.14565";
scaf_00053	transdecoder	exon	5778206	5778372	.	+	.	transcript_id "PMZ_0033882-RA.p1"; gene_id "MSTRG.14565";
scaf_00053	transdecoder	exon	5778811	5778881	.	+	.	transcript_id "PMZ_0033882-RA.p1"; gene_id "MSTRG.14565";
scaf_00053	transdecoder	exon	5779380	5779441	.	+	.	transcript_id "PMZ_0033882-RA.p1"; gene_id "MSTRG.14565";
scaf_00053	transdecoder	exon	5780211	5780348	.	+	.	transcript_id "PMZ_0033882-RA.p1"; gene_id "MSTRG.14565";
scaf_00053	transdecoder	CDS	5770380	5770463	.	+	0	transcript_id "PMZ_0033882-RA.p1"; gene_id "MSTRG.14565";
scaf_00053	transdecoder	CDS	5771365	5771553	.	+	0	transcript_id "PMZ_0033882-RA.p1"; gene_id "MSTRG.14565";
scaf_00053	transdecoder	CDS	5772352	5772570	.	+	0	transcript_id "PMZ_0033882-RA.p1"; gene_id "MSTRG.14565";
scaf_00053	transdecoder	CDS	5772913	5773228	.	+	0	transcript_id "PMZ_0033882-RA.p1"; gene_id "MSTRG.14565";
scaf_00053	transdecoder	CDS	5777297	5777355	.	+	2	transcript_id "PMZ_0033882-RA.p1"; gene_id "MSTRG.14565";
scaf_00053	transdecoder	CDS	5778206	5778372	.	+	0	transcript_id "PMZ_0033882-RA.p1"; gene_id "MSTRG.14565";
scaf_00053	transdecoder	CDS	5778811	5778881	.	+	1	transcript_id "PMZ_0033882-RA.p1"; gene_id "MSTRG.14565";
scaf_00053	transdecoder	CDS	5779380	5779441	.	+	2	transcript_id "PMZ_0033882-RA.p1"; gene_id "MSTRG.14565";
scaf_00053	transdecoder	CDS	5780211	5780348	.	+	0	transcript_id "PMZ_0033882-RA.p1"; gene_id "MSTRG.14565";
scaf_00053	transdecoder	exon	5791258	5794925	.	-	.	transcript_id "MSTRG.14564.1.p5"; gene_id "MSTRG.14564";
scaf_00053	transdecoder	exon	5794995	5797867	.	-	.	transcript_id "MSTRG.14564.1.p5"; gene_id "MSTRG.14564";
scaf_00053	transdecoder	CDS	5797504	5797866	.	-	0	transcript_id "MSTRG.14564.1.p5"; gene_id "MSTRG.14564";
scaf_00053	transdecoder	exon	5827284	5827295	.	-	.	transcript_id "PMZ_0022546-RA.p1"; gene_id "MSTRG.14567";
scaf_00053	transdecoder	exon	5828716	5828863	.	-	.	transcript_id "PMZ_0022546-RA.p1"; gene_id "MSTRG.14567";
scaf_00053	transdecoder	exon	5830553	5830730	.	-	.	transcript_id "PMZ_0022546-RA.p1"; gene_id "MSTRG.14567";
scaf_00053	transdecoder	exon	5836286	5836348	.	-	.	transcript_id "PMZ_0022546-RA.p1"; gene_id "MSTRG.14567";
scaf_00053	transdecoder	exon	5838253	5838355	.	-	.	transcript_id "PMZ_0022546-RA.p1"; gene_id "MSTRG.14567";
scaf_00053	transdecoder	exon	5840480	5840545	.	-	.	transcript_id "PMZ_0022546-RA.p1"; gene_id "MSTRG.14567";
scaf_00053	transdecoder	exon	5845885	5846049	.	-	.	transcript_id "PMZ_0022546-RA.p1"; gene_id "MSTRG.14567";
scaf_00053	transdecoder	exon	5846583	5846666	.	-	.	transcript_id "PMZ_0022546-RA.p1"; gene_id "MSTRG.14567";
scaf_00053	transdecoder	exon	5856039	5856141	.	-	.	transcript_id "PMZ_0022546-RA.p1"; gene_id "MSTRG.14567";
scaf_00053	transdecoder	exon	5864992	5865161	.	-	.	transcript_id "PMZ_0022546-RA.p1"; gene_id "MSTRG.14567";
scaf_00053	transdecoder	CDS	5827284	5827295	.	-	0	transcript_id "PMZ_0022546-RA.p1"; gene_id "MSTRG.14567";
scaf_00053	transdecoder	CDS	5828716	5828863	.	-	1	transcript_id "PMZ_0022546-RA.p1"; gene_id "MSTRG.14567";
scaf_00053	transdecoder	CDS	5830553	5830730	.	-	2	transcript_id "PMZ_0022546-RA.p1"; gene_id "MSTRG.14567";
scaf_00053	transdecoder	CDS	5836286	5836348	.	-	2	transcript_id "PMZ_0022546-RA.p1"; gene_id "MSTRG.14567";
scaf_00053	transdecoder	CDS	5838253	5838355	.	-	0	transcript_id "PMZ_0022546-RA.p1"; gene_id "MSTRG.14567";
scaf_00053	transdecoder	CDS	5840480	5840545	.	-	0	transcript_id "PMZ_0022546-RA.p1"; gene_id "MSTRG.14567";
scaf_00053	transdecoder	CDS	5845885	5846049	.	-	0	transcript_id "PMZ_0022546-RA.p1"; gene_id "MSTRG.14567";
scaf_00053	transdecoder	CDS	5846583	5846666	.	-	0	transcript_id "PMZ_0022546-RA.p1"; gene_id "MSTRG.14567";
scaf_00053	transdecoder	CDS	5856039	5856141	.	-	1	transcript_id "PMZ_0022546-RA.p1"; gene_id "MSTRG.14567";
scaf_00053	transdecoder	CDS	5864992	5865161	.	-	0	transcript_id "PMZ_0022546-RA.p1"; gene_id "MSTRG.14567";
scaf_00053	transdecoder	exon	5833620	5834258	.	-	.	transcript_id "MSTRG.14567.2.p1"; gene_id "MSTRG.14567";
scaf_00053	transdecoder	exon	5836286	5836348	.	-	.	transcript_id "MSTRG.14567.2.p1"; gene_id "MSTRG.14567";
scaf_00053	transdecoder	exon	5838253	5838405	.	-	.	transcript_id "MSTRG.14567.2.p1"; gene_id "MSTRG.14567";
scaf_00053	transdecoder	exon	5840401	5840547	.	-	.	transcript_id "MSTRG.14567.2.p1"; gene_id "MSTRG.14567";
scaf_00053	transdecoder	exon	5841609	5841682	.	-	.	transcript_id "MSTRG.14567.2.p1"; gene_id "MSTRG.14567";
scaf_00053	transdecoder	exon	5842089	5842180	.	-	.	transcript_id "MSTRG.14567.2.p1"; gene_id "MSTRG.14567";
scaf_00053	transdecoder	exon	5845885	5846049	.	-	.	transcript_id "MSTRG.14567.2.p1"; gene_id "MSTRG.14567";
scaf_00053	transdecoder	exon	5846583	5846736	.	-	.	transcript_id "MSTRG.14567.2.p1"; gene_id "MSTRG.14567";
scaf_00053	transdecoder	exon	5851259	5851377	.	-	.	transcript_id "MSTRG.14567.2.p1"; gene_id "MSTRG.14567";
scaf_00053	transdecoder	exon	5851903	5851977	.	-	.	transcript_id "MSTRG.14567.2.p1"; gene_id "MSTRG.14567";
scaf_00053	transdecoder	exon	5855146	5855259	.	-	.	transcript_id "MSTRG.14567.2.p1"; gene_id "MSTRG.14567";
scaf_00053	transdecoder	exon	5856039	5856163	.	-	.	transcript_id "MSTRG.14567.2.p1"; gene_id "MSTRG.14567";
scaf_00053	transdecoder	exon	5857834	5857922	.	-	.	transcript_id "MSTRG.14567.2.p1"; gene_id "MSTRG.14567";
scaf_00053	transdecoder	exon	5864992	5865189	.	-	.	transcript_id "MSTRG.14567.2.p1"; gene_id "MSTRG.14567";
scaf_00053	transdecoder	CDS	5834221	5834258	.	-	2	transcript_id "MSTRG.14567.2.p1"; gene_id "MSTRG.14567";
scaf_00053	transdecoder	CDS	5836286	5836348	.	-	2	transcript_id "MSTRG.14567.2.p1"; gene_id "MSTRG.14567";
scaf_00053	transdecoder	CDS	5838253	5838405	.	-	2	transcript_id "MSTRG.14567.2.p1"; gene_id "MSTRG.14567";
scaf_00053	transdecoder	CDS	5840401	5840547	.	-	2	transcript_id "MSTRG.14567.2.p1"; gene_id "MSTRG.14567";
scaf_00053	transdecoder	CDS	5841609	5841682	.	-	1	transcript_id "MSTRG.14567.2.p1"; gene_id "MSTRG.14567";
scaf_00053	transdecoder	CDS	5842089	5842180	.	-	0	transcript_id "MSTRG.14567.2.p1"; gene_id "MSTRG.14567";
scaf_00053	transdecoder	CDS	5845885	5846049	.	-	0	transcript_id "MSTRG.14567.2.p1"; gene_id "MSTRG.14567";
scaf_00053	transdecoder	CDS	5846583	5846736	.	-	1	transcript_id "MSTRG.14567.2.p1"; gene_id "MSTRG.14567";
scaf_00053	transdecoder	CDS	5851259	5851377	.	-	0	transcript_id "MSTRG.14567.2.p1"; gene_id "MSTRG.14567";
scaf_00053	transdecoder	CDS	5851903	5851977	.	-	0	transcript_id "MSTRG.14567.2.p1"; gene_id "MSTRG.14567";
scaf_00053	transdecoder	CDS	5855146	5855259	.	-	0	transcript_id "MSTRG.14567.2.p1"; gene_id "MSTRG.14567";
scaf_00053	transdecoder	CDS	5856039	5856163	.	-	2	transcript_id "MSTRG.14567.2.p1"; gene_id "MSTRG.14567";
scaf_00053	transdecoder	CDS	5857834	5857922	.	-	1	transcript_id "MSTRG.14567.2.p1"; gene_id "MSTRG.14567";
scaf_00053	transdecoder	CDS	5864992	5865161	.	-	0	transcript_id "MSTRG.14567.2.p1"; gene_id "MSTRG.14567";
scaf_00053	transdecoder	exon	5872859	5873056	.	+	.	transcript_id "MSTRG.14568.1.p2"; gene_id "MSTRG.14568";
scaf_00053	transdecoder	exon	5886741	5889722	.	+	.	transcript_id "MSTRG.14568.1.p2"; gene_id "MSTRG.14568";
scaf_00053	transdecoder	exon	5908516	5908616	.	+	.	transcript_id "MSTRG.14568.1.p2"; gene_id "MSTRG.14568";
scaf_00053	transdecoder	exon	5911040	5911187	.	+	.	transcript_id "MSTRG.14568.1.p2"; gene_id "MSTRG.14568";
scaf_00053	transdecoder	exon	5912736	5912943	.	+	.	transcript_id "MSTRG.14568.1.p2"; gene_id "MSTRG.14568";
scaf_00053	transdecoder	exon	5913445	5913579	.	+	.	transcript_id "MSTRG.14568.1.p2"; gene_id "MSTRG.14568";
scaf_00053	transdecoder	exon	5913885	5914047	.	+	.	transcript_id "MSTRG.14568.1.p2"; gene_id "MSTRG.14568";
scaf_00053	transdecoder	CDS	5889467	5889722	.	+	0	transcript_id "MSTRG.14568.1.p2"; gene_id "MSTRG.14568";
scaf_00053	transdecoder	CDS	5908516	5908616	.	+	2	transcript_id "MSTRG.14568.1.p2"; gene_id "MSTRG.14568";
scaf_00053	transdecoder	CDS	5911040	5911187	.	+	0	transcript_id "MSTRG.14568.1.p2"; gene_id "MSTRG.14568";
scaf_00053	transdecoder	CDS	5912736	5912943	.	+	2	transcript_id "MSTRG.14568.1.p2"; gene_id "MSTRG.14568";
scaf_00053	transdecoder	CDS	5913445	5913493	.	+	1	transcript_id "MSTRG.14568.1.p2"; gene_id "MSTRG.14568";
scaf_00053	transdecoder	exon	5888323	5889722	.	+	.	transcript_id "MSTRG.14568.2.p5"; gene_id "MSTRG.14568";
scaf_00053	transdecoder	exon	5908516	5908616	.	+	.	transcript_id "MSTRG.14568.2.p5"; gene_id "MSTRG.14568";
scaf_00053	transdecoder	exon	5911040	5911187	.	+	.	transcript_id "MSTRG.14568.2.p5"; gene_id "MSTRG.14568";
scaf_00053	transdecoder	exon	5912736	5912943	.	+	.	transcript_id "MSTRG.14568.2.p5"; gene_id "MSTRG.14568";
scaf_00053	transdecoder	exon	5913445	5913579	.	+	.	transcript_id "MSTRG.14568.2.p5"; gene_id "MSTRG.14568";
scaf_00053	transdecoder	exon	5914303	5914563	.	+	.	transcript_id "MSTRG.14568.2.p5"; gene_id "MSTRG.14568";
scaf_00053	transdecoder	exon	5915533	5917984	.	+	.	transcript_id "MSTRG.14568.2.p5"; gene_id "MSTRG.14568";
scaf_00053	transdecoder	exon	5918782	5921703	.	+	.	transcript_id "MSTRG.14568.2.p5"; gene_id "MSTRG.14568";
scaf_00053	transdecoder	CDS	5914347	5914563	.	+	0	transcript_id "MSTRG.14568.2.p5"; gene_id "MSTRG.14568";
scaf_00053	transdecoder	CDS	5915533	5915774	.	+	2	transcript_id "MSTRG.14568.2.p5"; gene_id "MSTRG.14568";
scaf_00053	transdecoder	exon	5888325	5889722	.	+	.	transcript_id "MSTRG.14568.3.p4"; gene_id "MSTRG.14568";
scaf_00053	transdecoder	exon	5908516	5908616	.	+	.	transcript_id "MSTRG.14568.3.p4"; gene_id "MSTRG.14568";
scaf_00053	transdecoder	exon	5911040	5911187	.	+	.	transcript_id "MSTRG.14568.3.p4"; gene_id "MSTRG.14568";
scaf_00053	transdecoder	exon	5912736	5912943	.	+	.	transcript_id "MSTRG.14568.3.p4"; gene_id "MSTRG.14568";
scaf_00053	transdecoder	exon	5913445	5913579	.	+	.	transcript_id "MSTRG.14568.3.p4"; gene_id "MSTRG.14568";
scaf_00053	transdecoder	exon	5914303	5914629	.	+	.	transcript_id "MSTRG.14568.3.p4"; gene_id "MSTRG.14568";
scaf_00053	transdecoder	exon	5915533	5918191	.	+	.	transcript_id "MSTRG.14568.3.p4"; gene_id "MSTRG.14568";
scaf_00053	transdecoder	exon	5918564	5918628	.	+	.	transcript_id "MSTRG.14568.3.p4"; gene_id "MSTRG.14568";
scaf_00053	transdecoder	exon	5918722	5918841	.	+	.	transcript_id "MSTRG.14568.3.p4"; gene_id "MSTRG.14568";
scaf_00053	transdecoder	exon	5918894	5918942	.	+	.	transcript_id "MSTRG.14568.3.p4"; gene_id "MSTRG.14568";
scaf_00053	transdecoder	exon	5919013	5919883	.	+	.	transcript_id "MSTRG.14568.3.p4"; gene_id "MSTRG.14568";
scaf_00053	transdecoder	CDS	5914347	5914629	.	+	0	transcript_id "MSTRG.14568.3.p4"; gene_id "MSTRG.14568";
scaf_00053	transdecoder	CDS	5915533	5915774	.	+	2	transcript_id "MSTRG.14568.3.p4"; gene_id "MSTRG.14568";
scaf_00053	transdecoder	exon	5889467	5889722	.	+	.	transcript_id "PMZ_0033929-RA.p1"; gene_id "MSTRG.14568";
scaf_00053	transdecoder	exon	5908516	5908547	.	+	.	transcript_id "PMZ_0033929-RA.p1"; gene_id "MSTRG.14568";
scaf_00053	transdecoder	exon	5910533	5910707	.	+	.	transcript_id "PMZ_0033929-RA.p1"; gene_id "MSTRG.14568";
scaf_00053	transdecoder	exon	5912736	5912943	.	+	.	transcript_id "PMZ_0033929-RA.p1"; gene_id "MSTRG.14568";
scaf_00053	transdecoder	exon	5919109	5919285	.	+	.	transcript_id "PMZ_0033929-RA.p1"; gene_id "MSTRG.14568";
scaf_00053	transdecoder	exon	5925546	5925628	.	+	.	transcript_id "PMZ_0033929-RA.p1"; gene_id "MSTRG.14568";
scaf_00053	transdecoder	exon	5937691	5937771	.	+	.	transcript_id "PMZ_0033929-RA.p1"; gene_id "MSTRG.14568";
scaf_00053	transdecoder	exon	5938095	5938126	.	+	.	transcript_id "PMZ_0033929-RA.p1"; gene_id "MSTRG.14568";
scaf_00053	transdecoder	exon	5940349	5940507	.	+	.	transcript_id "PMZ_0033929-RA.p1"; gene_id "MSTRG.14568";
scaf_00053	transdecoder	exon	5941510	5941717	.	+	.	transcript_id "PMZ_0033929-RA.p1"; gene_id "MSTRG.14568";
scaf_00053	transdecoder	exon	5942051	5942347	.	+	.	transcript_id "PMZ_0033929-RA.p1"; gene_id "MSTRG.14568";
scaf_00053	transdecoder	exon	5942623	5942771	.	+	.	transcript_id "PMZ_0033929-RA.p1"; gene_id "MSTRG.14568";
scaf_00053	transdecoder	CDS	5889467	5889722	.	+	0	transcript_id "PMZ_0033929-RA.p1"; gene_id "MSTRG.14568";
scaf_00053	transdecoder	CDS	5908516	5908547	.	+	2	transcript_id "PMZ_0033929-RA.p1"; gene_id "MSTRG.14568";
scaf_00053	transdecoder	CDS	5910533	5910707	.	+	0	transcript_id "PMZ_0033929-RA.p1"; gene_id "MSTRG.14568";
scaf_00053	transdecoder	CDS	5912736	5912943	.	+	2	transcript_id "PMZ_0033929-RA.p1"; gene_id "MSTRG.14568";
scaf_00053	transdecoder	CDS	5919109	5919285	.	+	1	transcript_id "PMZ_0033929-RA.p1"; gene_id "MSTRG.14568";
scaf_00053	transdecoder	CDS	5925546	5925628	.	+	1	transcript_id "PMZ_0033929-RA.p1"; gene_id "MSTRG.14568";
scaf_00053	transdecoder	CDS	5937691	5937771	.	+	2	transcript_id "PMZ_0033929-RA.p1"; gene_id "MSTRG.14568";
scaf_00053	transdecoder	CDS	5938095	5938126	.	+	2	transcript_id "PMZ_0033929-RA.p1"; gene_id "MSTRG.14568";
scaf_00053	transdecoder	CDS	5940349	5940507	.	+	0	transcript_id "PMZ_0033929-RA.p1"; gene_id "MSTRG.14568";
scaf_00053	transdecoder	CDS	5941510	5941717	.	+	0	transcript_id "PMZ_0033929-RA.p1"; gene_id "MSTRG.14568";
scaf_00053	transdecoder	CDS	5942051	5942347	.	+	2	transcript_id "PMZ_0033929-RA.p1"; gene_id "MSTRG.14568";
scaf_00053	transdecoder	CDS	5942623	5942771	.	+	2	transcript_id "PMZ_0033929-RA.p1"; gene_id "MSTRG.14568";
scaf_00053	transdecoder	exon	5904054	5905918	.	+	.	transcript_id "MSTRG.14568.5.p1"; gene_id "MSTRG.14568";
scaf_00053	transdecoder	exon	5908516	5909316	.	+	.	transcript_id "MSTRG.14568.5.p1"; gene_id "MSTRG.14568";
scaf_00053	transdecoder	CDS	5905813	5905918	.	+	0	transcript_id "MSTRG.14568.5.p1"; gene_id "MSTRG.14568";
scaf_00053	transdecoder	CDS	5908516	5909315	.	+	2	transcript_id "MSTRG.14568.5.p1"; gene_id "MSTRG.14568";
scaf_00053	transdecoder	exon	5911710	5912006	.	+	.	transcript_id "MSTRG.14571.1.p2"; gene_id "MSTRG.14571";
scaf_00053	transdecoder	exon	5912020	5912225	.	+	.	transcript_id "MSTRG.14571.1.p2"; gene_id "MSTRG.14571";
scaf_00053	transdecoder	CDS	5911711	5912006	.	+	0	transcript_id "MSTRG.14571.1.p2"; gene_id "MSTRG.14571";
scaf_00053	transdecoder	CDS	5912020	5912224	.	+	1	transcript_id "MSTRG.14571.1.p2"; gene_id "MSTRG.14571";
scaf_00053	transdecoder	exon	5944769	5946123	.	-	.	transcript_id "MSTRG.14574.1.p1"; gene_id "MSTRG.14574";
scaf_00053	transdecoder	exon	5946818	5947007	.	-	.	transcript_id "MSTRG.14574.1.p1"; gene_id "MSTRG.14574";
scaf_00053	transdecoder	exon	5947734	5947813	.	-	.	transcript_id "MSTRG.14574.1.p1"; gene_id "MSTRG.14574";
scaf_00053	transdecoder	exon	5948466	5948681	.	-	.	transcript_id "MSTRG.14574.1.p1"; gene_id "MSTRG.14574";
scaf_00053	transdecoder	exon	5949928	5950059	.	-	.	transcript_id "MSTRG.14574.1.p1"; gene_id "MSTRG.14574";
scaf_00053	transdecoder	exon	5951008	5951161	.	-	.	transcript_id "MSTRG.14574.1.p1"; gene_id "MSTRG.14574";
scaf_00053	transdecoder	exon	5954011	5954160	.	-	.	transcript_id "MSTRG.14574.1.p1"; gene_id "MSTRG.14574";
scaf_00053	transdecoder	exon	5956355	5956418	.	-	.	transcript_id "MSTRG.14574.1.p1"; gene_id "MSTRG.14574";
scaf_00053	transdecoder	exon	5957127	5957326	.	-	.	transcript_id "MSTRG.14574.1.p1"; gene_id "MSTRG.14574";
scaf_00053	transdecoder	exon	5957637	5957742	.	-	.	transcript_id "MSTRG.14574.1.p1"; gene_id "MSTRG.14574";
scaf_00053	transdecoder	exon	5960545	5961182	.	-	.	transcript_id "MSTRG.14574.1.p1"; gene_id "MSTRG.14574";
scaf_00053	transdecoder	CDS	5946061	5946123	.	-	0	transcript_id "MSTRG.14574.1.p1"; gene_id "MSTRG.14574";
scaf_00053	transdecoder	CDS	5946818	5947007	.	-	1	transcript_id "MSTRG.14574.1.p1"; gene_id "MSTRG.14574";
scaf_00053	transdecoder	CDS	5947734	5947813	.	-	0	transcript_id "MSTRG.14574.1.p1"; gene_id "MSTRG.14574";
scaf_00053	transdecoder	CDS	5948466	5948681	.	-	0	transcript_id "MSTRG.14574.1.p1"; gene_id "MSTRG.14574";
scaf_00053	transdecoder	CDS	5949928	5950056	.	-	0	transcript_id "MSTRG.14574.1.p1"; gene_id "MSTRG.14574";
scaf_00053	transdecoder	exon	5945907	5946084	.	-	.	transcript_id "PMZ_0044993-RA.p1"; gene_id "MSTRG.14574";
scaf_00053	transdecoder	exon	5946768	5947007	.	-	.	transcript_id "PMZ_0044993-RA.p1"; gene_id "MSTRG.14574";
scaf_00053	transdecoder	exon	5948476	5948681	.	-	.	transcript_id "PMZ_0044993-RA.p1"; gene_id "MSTRG.14574";
scaf_00053	transdecoder	exon	5949928	5949968	.	-	.	transcript_id "PMZ_0044993-RA.p1"; gene_id "MSTRG.14574";
scaf_00053	transdecoder	exon	5951091	5951161	.	-	.	transcript_id "PMZ_0044993-RA.p1"; gene_id "MSTRG.14574";
scaf_00053	transdecoder	exon	5960545	5960861	.	-	.	transcript_id "PMZ_0044993-RA.p1"; gene_id "MSTRG.14574";
scaf_00053	transdecoder	CDS	5945907	5946084	.	-	1	transcript_id "PMZ_0044993-RA.p1"; gene_id "MSTRG.14574";
scaf_00053	transdecoder	CDS	5946768	5947007	.	-	1	transcript_id "PMZ_0044993-RA.p1"; gene_id "MSTRG.14574";
scaf_00053	transdecoder	CDS	5948476	5948681	.	-	0	transcript_id "PMZ_0044993-RA.p1"; gene_id "MSTRG.14574";
scaf_00053	transdecoder	CDS	5949928	5949968	.	-	2	transcript_id "PMZ_0044993-RA.p1"; gene_id "MSTRG.14574";
scaf_00053	transdecoder	CDS	5951091	5951161	.	-	1	transcript_id "PMZ_0044993-RA.p1"; gene_id "MSTRG.14574";
scaf_00053	transdecoder	CDS	5960545	5960711	.	-	0	transcript_id "PMZ_0044993-RA.p1"; gene_id "MSTRG.14574";
scaf_00053	transdecoder	exon	5946746	5947209	.	+	.	transcript_id "MSTRG.14575.1.p4"; gene_id "MSTRG.14575";
scaf_00053	transdecoder	exon	5947223	5947472	.	+	.	transcript_id "MSTRG.14575.1.p4"; gene_id "MSTRG.14575";
scaf_00053	transdecoder	CDS	5947134	5947209	.	+	0	transcript_id "MSTRG.14575.1.p4"; gene_id "MSTRG.14575";
scaf_00053	transdecoder	CDS	5947223	5947470	.	+	2	transcript_id "MSTRG.14575.1.p4"; gene_id "MSTRG.14575";
scaf_00053	transdecoder	exon	5964352	5965144	.	-	.	transcript_id "PMZ_0033930-RA.p1"; gene_id "MSTRG.14576";
scaf_00053	transdecoder	exon	5965230	5965352	.	-	.	transcript_id "PMZ_0033930-RA.p1"; gene_id "MSTRG.14576";
scaf_00053	transdecoder	exon	5965476	5965720	.	-	.	transcript_id "PMZ_0033930-RA.p1"; gene_id "MSTRG.14576";
scaf_00053	transdecoder	exon	5967976	5968143	.	-	.	transcript_id "PMZ_0033930-RA.p1"; gene_id "MSTRG.14576";
scaf_00053	transdecoder	exon	5970701	5970820	.	-	.	transcript_id "PMZ_0033930-RA.p1"; gene_id "MSTRG.14576";
scaf_00053	transdecoder	exon	5971306	5971347	.	-	.	transcript_id "PMZ_0033930-RA.p1"; gene_id "MSTRG.14576";
scaf_00053	transdecoder	exon	5986958	5987120	.	-	.	transcript_id "PMZ_0033930-RA.p1"; gene_id "MSTRG.14576";
scaf_00053	transdecoder	exon	5988098	5988654	.	-	.	transcript_id "PMZ_0033930-RA.p1"; gene_id "MSTRG.14576";
scaf_00053	transdecoder	CDS	5964352	5965144	.	-	1	transcript_id "PMZ_0033930-RA.p1"; gene_id "MSTRG.14576";
scaf_00053	transdecoder	CDS	5965230	5965352	.	-	1	transcript_id "PMZ_0033930-RA.p1"; gene_id "MSTRG.14576";
scaf_00053	transdecoder	CDS	5965476	5965720	.	-	0	transcript_id "PMZ_0033930-RA.p1"; gene_id "MSTRG.14576";
scaf_00053	transdecoder	CDS	5967976	5968143	.	-	0	transcript_id "PMZ_0033930-RA.p1"; gene_id "MSTRG.14576";
scaf_00053	transdecoder	CDS	5970701	5970820	.	-	0	transcript_id "PMZ_0033930-RA.p1"; gene_id "MSTRG.14576";
scaf_00053	transdecoder	CDS	5971306	5971347	.	-	0	transcript_id "PMZ_0033930-RA.p1"; gene_id "MSTRG.14576";
scaf_00053	transdecoder	CDS	5986958	5987059	.	-	0	transcript_id "PMZ_0033930-RA.p1"; gene_id "MSTRG.14576";
scaf_00053	transdecoder	exon	5970700	5970896	.	-	.	transcript_id "MSTRG.14576.3.p3"; gene_id "MSTRG.14576";
scaf_00053	transdecoder	exon	5971306	5971347	.	-	.	transcript_id "MSTRG.14576.3.p3"; gene_id "MSTRG.14576";
scaf_00053	transdecoder	exon	5982830	5982916	.	-	.	transcript_id "MSTRG.14576.3.p3"; gene_id "MSTRG.14576";
scaf_00053	transdecoder	exon	5986958	5987120	.	-	.	transcript_id "MSTRG.14576.3.p3"; gene_id "MSTRG.14576";
scaf_00053	transdecoder	exon	5988098	5988587	.	-	.	transcript_id "MSTRG.14576.3.p3"; gene_id "MSTRG.14576";
scaf_00053	transdecoder	CDS	5970702	5970896	.	-	0	transcript_id "MSTRG.14576.3.p3"; gene_id "MSTRG.14576";
scaf_00053	transdecoder	CDS	5971306	5971347	.	-	0	transcript_id "MSTRG.14576.3.p3"; gene_id "MSTRG.14576";
scaf_00053	transdecoder	CDS	5982830	5982916	.	-	0	transcript_id "MSTRG.14576.3.p3"; gene_id "MSTRG.14576";
scaf_00053	transdecoder	CDS	5986958	5987059	.	-	0	transcript_id "MSTRG.14576.3.p3"; gene_id "MSTRG.14576";
scaf_00053	transdecoder	exon	5970700	5970896	.	-	.	transcript_id "MSTRG.14576.2.p1"; gene_id "MSTRG.14576";
scaf_00053	transdecoder	exon	5971306	5971347	.	-	.	transcript_id "MSTRG.14576.2.p1"; gene_id "MSTRG.14576";
scaf_00053	transdecoder	exon	5973028	5973105	.	-	.	transcript_id "MSTRG.14576.2.p1"; gene_id "MSTRG.14576";
scaf_00053	transdecoder	exon	5976714	5976755	.	-	.	transcript_id "MSTRG.14576.2.p1"; gene_id "MSTRG.14576";
scaf_00053	transdecoder	exon	5977940	5977987	.	-	.	transcript_id "MSTRG.14576.2.p1"; gene_id "MSTRG.14576";
scaf_00053	transdecoder	exon	5981779	5981796	.	-	.	transcript_id "MSTRG.14576.2.p1"; gene_id "MSTRG.14576";
scaf_00053	transdecoder	exon	5982830	5982916	.	-	.	transcript_id "MSTRG.14576.2.p1"; gene_id "MSTRG.14576";
scaf_00053	transdecoder	exon	5986958	5987120	.	-	.	transcript_id "MSTRG.14576.2.p1"; gene_id "MSTRG.14576";
scaf_00053	transdecoder	exon	5988098	5988791	.	-	.	transcript_id "MSTRG.14576.2.p1"; gene_id "MSTRG.14576";
scaf_00053	transdecoder	CDS	5970702	5970896	.	-	0	transcript_id "MSTRG.14576.2.p1"; gene_id "MSTRG.14576";
scaf_00053	transdecoder	CDS	5971306	5971347	.	-	0	transcript_id "MSTRG.14576.2.p1"; gene_id "MSTRG.14576";
scaf_00053	transdecoder	CDS	5973028	5973105	.	-	0	transcript_id "MSTRG.14576.2.p1"; gene_id "MSTRG.14576";
scaf_00053	transdecoder	CDS	5976714	5976755	.	-	0	transcript_id "MSTRG.14576.2.p1"; gene_id "MSTRG.14576";
scaf_00053	transdecoder	CDS	5977940	5977987	.	-	0	transcript_id "MSTRG.14576.2.p1"; gene_id "MSTRG.14576";
scaf_00053	transdecoder	CDS	5981779	5981796	.	-	0	transcript_id "MSTRG.14576.2.p1"; gene_id "MSTRG.14576";
scaf_00053	transdecoder	CDS	5982830	5982916	.	-	0	transcript_id "MSTRG.14576.2.p1"; gene_id "MSTRG.14576";
scaf_00053	transdecoder	CDS	5986958	5987059	.	-	0	transcript_id "MSTRG.14576.2.p1"; gene_id "MSTRG.14576";
scaf_00053	transdecoder	exon	5994625	5995990	.	-	.	transcript_id "MSTRG.14577.1.p1"; gene_id "MSTRG.14577";
scaf_00053	transdecoder	exon	6004314	6004831	.	-	.	transcript_id "MSTRG.14577.1.p1"; gene_id "MSTRG.14577";
scaf_00053	transdecoder	exon	6005610	6005796	.	-	.	transcript_id "MSTRG.14577.1.p1"; gene_id "MSTRG.14577";
scaf_00053	transdecoder	exon	6006284	6006425	.	-	.	transcript_id "MSTRG.14577.1.p1"; gene_id "MSTRG.14577";
scaf_00053	transdecoder	exon	6006728	6006949	.	-	.	transcript_id "MSTRG.14577.1.p1"; gene_id "MSTRG.14577";
scaf_00053	transdecoder	exon	6007384	6007536	.	-	.	transcript_id "MSTRG.14577.1.p1"; gene_id "MSTRG.14577";
scaf_00053	transdecoder	exon	6008531	6008717	.	-	.	transcript_id "MSTRG.14577.1.p1"; gene_id "MSTRG.14577";
scaf_00053	transdecoder	exon	6009638	6009908	.	-	.	transcript_id "MSTRG.14577.1.p1"; gene_id "MSTRG.14577";
scaf_00053	transdecoder	exon	6010563	6010596	.	-	.	transcript_id "MSTRG.14577.1.p1"; gene_id "MSTRG.14577";
scaf_00053	transdecoder	exon	6011913	6012259	.	-	.	transcript_id "MSTRG.14577.1.p1"; gene_id "MSTRG.14577";
scaf_00053	transdecoder	CDS	5995959	5995990	.	-	2	transcript_id "MSTRG.14577.1.p1"; gene_id "MSTRG.14577";
scaf_00053	transdecoder	CDS	6004314	6004831	.	-	1	transcript_id "MSTRG.14577.1.p1"; gene_id "MSTRG.14577";
scaf_00053	transdecoder	CDS	6005610	6005796	.	-	2	transcript_id "MSTRG.14577.1.p1"; gene_id "MSTRG.14577";
scaf_00053	transdecoder	CDS	6006284	6006425	.	-	0	transcript_id "MSTRG.14577.1.p1"; gene_id "MSTRG.14577";
scaf_00053	transdecoder	CDS	6006728	6006949	.	-	0	transcript_id "MSTRG.14577.1.p1"; gene_id "MSTRG.14577";
scaf_00053	transdecoder	CDS	6007384	6007536	.	-	0	transcript_id "MSTRG.14577.1.p1"; gene_id "MSTRG.14577";
scaf_00053	transdecoder	CDS	6008531	6008717	.	-	1	transcript_id "MSTRG.14577.1.p1"; gene_id "MSTRG.14577";
scaf_00053	transdecoder	CDS	6009638	6009849	.	-	0	transcript_id "MSTRG.14577.1.p1"; gene_id "MSTRG.14577";
scaf_00053	transdecoder	exon	5994630	5995990	.	-	.	transcript_id "PMZ_0044994-RA.p1"; gene_id "MSTRG.14577";
scaf_00053	transdecoder	exon	6004419	6004831	.	-	.	transcript_id "PMZ_0044994-RA.p1"; gene_id "MSTRG.14577";
scaf_00053	transdecoder	exon	6005610	6005796	.	-	.	transcript_id "PMZ_0044994-RA.p1"; gene_id "MSTRG.14577";
scaf_00053	transdecoder	exon	6006284	6006425	.	-	.	transcript_id "PMZ_0044994-RA.p1"; gene_id "MSTRG.14577";
scaf_00053	transdecoder	exon	6006728	6006949	.	-	.	transcript_id "PMZ_0044994-RA.p1"; gene_id "MSTRG.14577";
scaf_00053	transdecoder	exon	6008531	6008717	.	-	.	transcript_id "PMZ_0044994-RA.p1"; gene_id "MSTRG.14577";
scaf_00053	transdecoder	exon	6009638	6009910	.	-	.	transcript_id "PMZ_0044994-RA.p1"; gene_id "MSTRG.14577";
scaf_00053	transdecoder	CDS	5995959	5995990	.	-	2	transcript_id "PMZ_0044994-RA.p1"; gene_id "MSTRG.14577";
scaf_00053	transdecoder	CDS	6004419	6004831	.	-	1	transcript_id "PMZ_0044994-RA.p1"; gene_id "MSTRG.14577";
scaf_00053	transdecoder	CDS	6005610	6005796	.	-	2	transcript_id "PMZ_0044994-RA.p1"; gene_id "MSTRG.14577";
scaf_00053	transdecoder	CDS	6006284	6006425	.	-	0	transcript_id "PMZ_0044994-RA.p1"; gene_id "MSTRG.14577";
scaf_00053	transdecoder	CDS	6006728	6006949	.	-	0	transcript_id "PMZ_0044994-RA.p1"; gene_id "MSTRG.14577";
scaf_00053	transdecoder	CDS	6008531	6008717	.	-	1	transcript_id "PMZ_0044994-RA.p1"; gene_id "MSTRG.14577";
scaf_00053	transdecoder	CDS	6009638	6009720	.	-	0	transcript_id "PMZ_0044994-RA.p1"; gene_id "MSTRG.14577";
scaf_00053	transdecoder	exon	6026266	6027330	.	+	.	transcript_id "MSTRG.14579.1.p1"; gene_id "MSTRG.14579";
scaf_00053	transdecoder	exon	6029199	6029323	.	+	.	transcript_id "MSTRG.14579.1.p1"; gene_id "MSTRG.14579";
scaf_00053	transdecoder	exon	6032165	6032731	.	+	.	transcript_id "MSTRG.14579.1.p1"; gene_id "MSTRG.14579";
scaf_00053	transdecoder	CDS	6026939	6027330	.	+	0	transcript_id "MSTRG.14579.1.p1"; gene_id "MSTRG.14579";
scaf_00053	transdecoder	CDS	6029199	6029323	.	+	1	transcript_id "MSTRG.14579.1.p1"; gene_id "MSTRG.14579";
scaf_00053	transdecoder	CDS	6032165	6032370	.	+	2	transcript_id "MSTRG.14579.1.p1"; gene_id "MSTRG.14579";
scaf_00053	transdecoder	exon	6052363	6053687	.	-	.	transcript_id "MSTRG.14583.1.p1"; gene_id "MSTRG.14583";
scaf_00053	transdecoder	exon	6054006	6054497	.	-	.	transcript_id "MSTRG.14583.1.p1"; gene_id "MSTRG.14583";
scaf_00053	transdecoder	exon	6054746	6055207	.	-	.	transcript_id "MSTRG.14583.1.p1"; gene_id "MSTRG.14583";
scaf_00053	transdecoder	exon	6055551	6056037	.	-	.	transcript_id "MSTRG.14583.1.p1"; gene_id "MSTRG.14583";
scaf_00053	transdecoder	exon	6060903	6060931	.	-	.	transcript_id "MSTRG.14583.1.p1"; gene_id "MSTRG.14583";
scaf_00053	transdecoder	CDS	6055112	6055207	.	-	0	transcript_id "MSTRG.14583.1.p1"; gene_id "MSTRG.14583";
scaf_00053	transdecoder	CDS	6055551	6056037	.	-	1	transcript_id "MSTRG.14583.1.p1"; gene_id "MSTRG.14583";
scaf_00053	transdecoder	CDS	6060903	6060931	.	-	0	transcript_id "MSTRG.14583.1.p1"; gene_id "MSTRG.14583";
scaf_00053	transdecoder	exon	6055112	6055207	.	-	.	transcript_id "PMZ_0048263-RA.p1"; gene_id "MSTRG.14583";
scaf_00053	transdecoder	exon	6055551	6056037	.	-	.	transcript_id "PMZ_0048263-RA.p1"; gene_id "MSTRG.14583";
scaf_00053	transdecoder	exon	6060903	6060931	.	-	.	transcript_id "PMZ_0048263-RA.p1"; gene_id "MSTRG.14583";
scaf_00053	transdecoder	CDS	6055112	6055207	.	-	0	transcript_id "PMZ_0048263-RA.p1"; gene_id "MSTRG.14583";
scaf_00053	transdecoder	CDS	6055551	6056037	.	-	1	transcript_id "PMZ_0048263-RA.p1"; gene_id "MSTRG.14583";
scaf_00053	transdecoder	CDS	6060903	6060931	.	-	0	transcript_id "PMZ_0048263-RA.p1"; gene_id "MSTRG.14583";
scaf_00053	transdecoder	exon	6055538	6057905	.	-	.	transcript_id "MSTRG.14583.3.p2"; gene_id "MSTRG.14583";
scaf_00053	transdecoder	exon	6057978	6058046	.	-	.	transcript_id "MSTRG.14583.3.p2"; gene_id "MSTRG.14583";
scaf_00053	transdecoder	exon	6059655	6059705	.	-	.	transcript_id "MSTRG.14583.3.p2"; gene_id "MSTRG.14583";
scaf_00053	transdecoder	CDS	6056073	6056600	.	-	0	transcript_id "MSTRG.14583.3.p2"; gene_id "MSTRG.14583";
scaf_00053	transdecoder	exon	6056166	6056665	.	-	.	transcript_id "MSTRG.14583.4.p1"; gene_id "MSTRG.14583";
scaf_00053	transdecoder	exon	6056695	6056797	.	-	.	transcript_id "MSTRG.14583.4.p1"; gene_id "MSTRG.14583";
scaf_00053	transdecoder	exon	6056818	6057340	.	-	.	transcript_id "MSTRG.14583.4.p1"; gene_id "MSTRG.14583";
scaf_00053	transdecoder	CDS	6056166	6056600	.	-	0	transcript_id "MSTRG.14583.4.p1"; gene_id "MSTRG.14583";
scaf_00053	transdecoder	exon	6056166	6056650	.	-	.	transcript_id "MSTRG.14583.5.p1"; gene_id "MSTRG.14583";
scaf_00053	transdecoder	exon	6056698	6057340	.	-	.	transcript_id "MSTRG.14583.5.p1"; gene_id "MSTRG.14583";
scaf_00053	transdecoder	CDS	6056166	6056600	.	-	0	transcript_id "MSTRG.14583.5.p1"; gene_id "MSTRG.14583";
scaf_00053	transdecoder	exon	6061425	6061484	.	+	.	transcript_id "PMZ_0036360-RA.p1"; gene_id "MSTRG.14584";
scaf_00053	transdecoder	exon	6062401	6062543	.	+	.	transcript_id "PMZ_0036360-RA.p1"; gene_id "MSTRG.14584";
scaf_00053	transdecoder	exon	6063498	6063606	.	+	.	transcript_id "PMZ_0036360-RA.p1"; gene_id "MSTRG.14584";
scaf_00053	transdecoder	exon	6067108	6067162	.	+	.	transcript_id "PMZ_0036360-RA.p1"; gene_id "MSTRG.14584";
scaf_00053	transdecoder	exon	6067535	6067619	.	+	.	transcript_id "PMZ_0036360-RA.p1"; gene_id "MSTRG.14584";
scaf_00053	transdecoder	exon	6068975	6069020	.	+	.	transcript_id "PMZ_0036360-RA.p1"; gene_id "MSTRG.14584";
scaf_00053	transdecoder	exon	6069260	6069322	.	+	.	transcript_id "PMZ_0036360-RA.p1"; gene_id "MSTRG.14584";
scaf_00053	transdecoder	exon	6075010	6075052	.	+	.	transcript_id "PMZ_0036360-RA.p1"; gene_id "MSTRG.14584";
scaf_00053	transdecoder	exon	6076696	6076741	.	+	.	transcript_id "PMZ_0036360-RA.p1"; gene_id "MSTRG.14584";
scaf_00053	transdecoder	exon	6081381	6081435	.	+	.	transcript_id "PMZ_0036360-RA.p1"; gene_id "MSTRG.14584";
scaf_00053	transdecoder	exon	6089277	6089357	.	+	.	transcript_id "PMZ_0036360-RA.p1"; gene_id "MSTRG.14584";
scaf_00053	transdecoder	CDS	6061425	6061484	.	+	0	transcript_id "PMZ_0036360-RA.p1"; gene_id "MSTRG.14584";
scaf_00053	transdecoder	CDS	6062401	6062543	.	+	0	transcript_id "PMZ_0036360-RA.p1"; gene_id "MSTRG.14584";
scaf_00053	transdecoder	CDS	6063498	6063606	.	+	1	transcript_id "PMZ_0036360-RA.p1"; gene_id "MSTRG.14584";
scaf_00053	transdecoder	CDS	6067108	6067162	.	+	0	transcript_id "PMZ_0036360-RA.p1"; gene_id "MSTRG.14584";
scaf_00053	transdecoder	CDS	6067535	6067619	.	+	2	transcript_id "PMZ_0036360-RA.p1"; gene_id "MSTRG.14584";
scaf_00053	transdecoder	CDS	6068975	6069020	.	+	1	transcript_id "PMZ_0036360-RA.p1"; gene_id "MSTRG.14584";
scaf_00053	transdecoder	CDS	6069260	6069322	.	+	0	transcript_id "PMZ_0036360-RA.p1"; gene_id "MSTRG.14584";
scaf_00053	transdecoder	CDS	6075010	6075052	.	+	0	transcript_id "PMZ_0036360-RA.p1"; gene_id "MSTRG.14584";
scaf_00053	transdecoder	CDS	6076696	6076741	.	+	2	transcript_id "PMZ_0036360-RA.p1"; gene_id "MSTRG.14584";
scaf_00053	transdecoder	CDS	6081381	6081435	.	+	1	transcript_id "PMZ_0036360-RA.p1"; gene_id "MSTRG.14584";
scaf_00053	transdecoder	CDS	6089277	6089357	.	+	0	transcript_id "PMZ_0036360-RA.p1"; gene_id "MSTRG.14584";
scaf_00053	transdecoder	exon	6066573	6067162	.	+	.	transcript_id "MSTRG.14584.3.p1"; gene_id "MSTRG.14584";
scaf_00053	transdecoder	exon	6067535	6067619	.	+	.	transcript_id "MSTRG.14584.3.p1"; gene_id "MSTRG.14584";
scaf_00053	transdecoder	exon	6069260	6069322	.	+	.	transcript_id "MSTRG.14584.3.p1"; gene_id "MSTRG.14584";
scaf_00053	transdecoder	exon	6072360	6072497	.	+	.	transcript_id "MSTRG.14584.3.p1"; gene_id "MSTRG.14584";
scaf_00053	transdecoder	exon	6074944	6075052	.	+	.	transcript_id "MSTRG.14584.3.p1"; gene_id "MSTRG.14584";
scaf_00053	transdecoder	exon	6076696	6076790	.	+	.	transcript_id "MSTRG.14584.3.p1"; gene_id "MSTRG.14584";
scaf_00053	transdecoder	exon	6077228	6077318	.	+	.	transcript_id "MSTRG.14584.3.p1"; gene_id "MSTRG.14584";
scaf_00053	transdecoder	exon	6080963	6081008	.	+	.	transcript_id "MSTRG.14584.3.p1"; gene_id "MSTRG.14584";
scaf_00053	transdecoder	exon	6081381	6082090	.	+	.	transcript_id "MSTRG.14584.3.p1"; gene_id "MSTRG.14584";
scaf_00053	transdecoder	CDS	6066951	6067162	.	+	0	transcript_id "MSTRG.14584.3.p1"; gene_id "MSTRG.14584";
scaf_00053	transdecoder	CDS	6067535	6067619	.	+	1	transcript_id "MSTRG.14584.3.p1"; gene_id "MSTRG.14584";
scaf_00053	transdecoder	CDS	6069260	6069322	.	+	0	transcript_id "MSTRG.14584.3.p1"; gene_id "MSTRG.14584";
scaf_00053	transdecoder	CDS	6072360	6072497	.	+	0	transcript_id "MSTRG.14584.3.p1"; gene_id "MSTRG.14584";
scaf_00053	transdecoder	CDS	6074944	6075052	.	+	0	transcript_id "MSTRG.14584.3.p1"; gene_id "MSTRG.14584";
scaf_00053	transdecoder	CDS	6076696	6076790	.	+	2	transcript_id "MSTRG.14584.3.p1"; gene_id "MSTRG.14584";
scaf_00053	transdecoder	CDS	6077228	6077318	.	+	0	transcript_id "MSTRG.14584.3.p1"; gene_id "MSTRG.14584";
scaf_00053	transdecoder	CDS	6080963	6081008	.	+	2	transcript_id "MSTRG.14584.3.p1"; gene_id "MSTRG.14584";
scaf_00053	transdecoder	CDS	6081381	6082089	.	+	1	transcript_id "MSTRG.14584.3.p1"; gene_id "MSTRG.14584";
scaf_00053	transdecoder	exon	6098763	6099265	.	-	.	transcript_id "MSTRG.14582.1.p1"; gene_id "MSTRG.14582";
scaf_00053	transdecoder	exon	6101522	6101757	.	-	.	transcript_id "MSTRG.14582.1.p1"; gene_id "MSTRG.14582";
scaf_00053	transdecoder	CDS	6099084	6099265	.	-	2	transcript_id "MSTRG.14582.1.p1"; gene_id "MSTRG.14582";
scaf_00053	transdecoder	CDS	6101522	6101756	.	-	0	transcript_id "MSTRG.14582.1.p1"; gene_id "MSTRG.14582";
scaf_00053	transdecoder	exon	6106234	6106299	.	+	.	transcript_id "PMZ_0044995-RA.p1"; gene_id "MSTRG.14585";
scaf_00053	transdecoder	exon	6107552	6107713	.	+	.	transcript_id "PMZ_0044995-RA.p1"; gene_id "MSTRG.14585";
scaf_00053	transdecoder	exon	6108419	6108670	.	+	.	transcript_id "PMZ_0044995-RA.p1"; gene_id "MSTRG.14585";
scaf_00053	transdecoder	exon	6113348	6113416	.	+	.	transcript_id "PMZ_0044995-RA.p1"; gene_id "MSTRG.14585";
scaf_00053	transdecoder	exon	6114469	6114647	.	+	.	transcript_id "PMZ_0044995-RA.p1"; gene_id "MSTRG.14585";
scaf_00053	transdecoder	exon	6118511	6118535	.	+	.	transcript_id "PMZ_0044995-RA.p1"; gene_id "MSTRG.14585";
scaf_00053	transdecoder	CDS	6106234	6106299	.	+	0	transcript_id "PMZ_0044995-RA.p1"; gene_id "MSTRG.14585";
scaf_00053	transdecoder	CDS	6107552	6107713	.	+	0	transcript_id "PMZ_0044995-RA.p1"; gene_id "MSTRG.14585";
scaf_00053	transdecoder	CDS	6108419	6108670	.	+	0	transcript_id "PMZ_0044995-RA.p1"; gene_id "MSTRG.14585";
scaf_00053	transdecoder	CDS	6113348	6113416	.	+	0	transcript_id "PMZ_0044995-RA.p1"; gene_id "MSTRG.14585";
scaf_00053	transdecoder	CDS	6114469	6114647	.	+	0	transcript_id "PMZ_0044995-RA.p1"; gene_id "MSTRG.14585";
scaf_00053	transdecoder	CDS	6118511	6118535	.	+	1	transcript_id "PMZ_0044995-RA.p1"; gene_id "MSTRG.14585";
scaf_00053	transdecoder	exon	6134926	6138453	.	-	.	transcript_id "MSTRG.14586.1.p1"; gene_id "MSTRG.14586";
scaf_00053	transdecoder	exon	6138575	6140469	.	-	.	transcript_id "MSTRG.14586.1.p1"; gene_id "MSTRG.14586";
scaf_00053	transdecoder	CDS	6136483	6137013	.	-	0	transcript_id "MSTRG.14586.1.p1"; gene_id "MSTRG.14586";
scaf_00053	transdecoder	exon	6140689	6142412	.	-	.	transcript_id "MSTRG.14587.1.p1"; gene_id "MSTRG.14587";
scaf_00053	transdecoder	exon	6145245	6145426	.	-	.	transcript_id "MSTRG.14587.1.p1"; gene_id "MSTRG.14587";
scaf_00053	transdecoder	exon	6147576	6147712	.	-	.	transcript_id "MSTRG.14587.1.p1"; gene_id "MSTRG.14587";
scaf_00053	transdecoder	exon	6150201	6150348	.	-	.	transcript_id "MSTRG.14587.1.p1"; gene_id "MSTRG.14587";
scaf_00053	transdecoder	exon	6150997	6151160	.	-	.	transcript_id "MSTRG.14587.1.p1"; gene_id "MSTRG.14587";
scaf_00053	transdecoder	exon	6155545	6155668	.	-	.	transcript_id "MSTRG.14587.1.p1"; gene_id "MSTRG.14587";
scaf_00053	transdecoder	exon	6156752	6156982	.	-	.	transcript_id "MSTRG.14587.1.p1"; gene_id "MSTRG.14587";
scaf_00053	transdecoder	exon	6158685	6158767	.	-	.	transcript_id "MSTRG.14587.1.p1"; gene_id "MSTRG.14587";
scaf_00053	transdecoder	exon	6159017	6159136	.	-	.	transcript_id "MSTRG.14587.1.p1"; gene_id "MSTRG.14587";
scaf_00053	transdecoder	exon	6164271	6164390	.	-	.	transcript_id "MSTRG.14587.1.p1"; gene_id "MSTRG.14587";
scaf_00053	transdecoder	exon	6174278	6174424	.	-	.	transcript_id "MSTRG.14587.1.p1"; gene_id "MSTRG.14587";
scaf_00053	transdecoder	exon	6211898	6212391	.	-	.	transcript_id "MSTRG.14587.1.p1"; gene_id "MSTRG.14587";
scaf_00053	transdecoder	CDS	6142160	6142412	.	-	1	transcript_id "MSTRG.14587.1.p1"; gene_id "MSTRG.14587";
scaf_00053	transdecoder	CDS	6145245	6145426	.	-	0	transcript_id "MSTRG.14587.1.p1"; gene_id "MSTRG.14587";
scaf_00053	transdecoder	CDS	6147576	6147712	.	-	2	transcript_id "MSTRG.14587.1.p1"; gene_id "MSTRG.14587";
scaf_00053	transdecoder	CDS	6150201	6150348	.	-	0	transcript_id "MSTRG.14587.1.p1"; gene_id "MSTRG.14587";
scaf_00053	transdecoder	CDS	6150997	6151160	.	-	2	transcript_id "MSTRG.14587.1.p1"; gene_id "MSTRG.14587";
scaf_00053	transdecoder	CDS	6155545	6155668	.	-	0	transcript_id "MSTRG.14587.1.p1"; gene_id "MSTRG.14587";
scaf_00053	transdecoder	CDS	6156752	6156982	.	-	0	transcript_id "MSTRG.14587.1.p1"; gene_id "MSTRG.14587";
scaf_00053	transdecoder	CDS	6158685	6158767	.	-	2	transcript_id "MSTRG.14587.1.p1"; gene_id "MSTRG.14587";
scaf_00053	transdecoder	CDS	6159017	6159136	.	-	2	transcript_id "MSTRG.14587.1.p1"; gene_id "MSTRG.14587";
scaf_00053	transdecoder	CDS	6164271	6164390	.	-	2	transcript_id "MSTRG.14587.1.p1"; gene_id "MSTRG.14587";
scaf_00053	transdecoder	CDS	6174278	6174424	.	-	2	transcript_id "MSTRG.14587.1.p1"; gene_id "MSTRG.14587";
scaf_00053	transdecoder	CDS	6211898	6211955	.	-	0	transcript_id "MSTRG.14587.1.p1"; gene_id "MSTRG.14587";
scaf_00053	transdecoder	exon	6142160	6142412	.	-	.	transcript_id "PMZ_0044996-RA.p1"; gene_id "MSTRG.14587";
scaf_00053	transdecoder	exon	6145326	6145426	.	-	.	transcript_id "PMZ_0044996-RA.p1"; gene_id "MSTRG.14587";
scaf_00053	transdecoder	exon	6147576	6147703	.	-	.	transcript_id "PMZ_0044996-RA.p1"; gene_id "MSTRG.14587";
scaf_00053	transdecoder	exon	6150201	6150318	.	-	.	transcript_id "PMZ_0044996-RA.p1"; gene_id "MSTRG.14587";
scaf_00053	transdecoder	exon	6150997	6151120	.	-	.	transcript_id "PMZ_0044996-RA.p1"; gene_id "MSTRG.14587";
scaf_00053	transdecoder	exon	6155619	6155668	.	-	.	transcript_id "PMZ_0044996-RA.p1"; gene_id "MSTRG.14587";
scaf_00053	transdecoder	exon	6156752	6156975	.	-	.	transcript_id "PMZ_0044996-RA.p1"; gene_id "MSTRG.14587";
scaf_00053	transdecoder	exon	6159017	6159136	.	-	.	transcript_id "PMZ_0044996-RA.p1"; gene_id "MSTRG.14587";
scaf_00053	transdecoder	exon	6164271	6164390	.	-	.	transcript_id "PMZ_0044996-RA.p1"; gene_id "MSTRG.14587";
scaf_00053	transdecoder	exon	6169167	6169227	.	-	.	transcript_id "PMZ_0044996-RA.p1"; gene_id "MSTRG.14587";
scaf_00053	transdecoder	CDS	6142160	6142412	.	-	1	transcript_id "PMZ_0044996-RA.p1"; gene_id "MSTRG.14587";
scaf_00053	transdecoder	CDS	6145326	6145426	.	-	0	transcript_id "PMZ_0044996-RA.p1"; gene_id "MSTRG.14587";
scaf_00053	transdecoder	CDS	6147576	6147703	.	-	2	transcript_id "PMZ_0044996-RA.p1"; gene_id "MSTRG.14587";
scaf_00053	transdecoder	CDS	6150201	6150318	.	-	0	transcript_id "PMZ_0044996-RA.p1"; gene_id "MSTRG.14587";
scaf_00053	transdecoder	CDS	6150997	6151120	.	-	1	transcript_id "PMZ_0044996-RA.p1"; gene_id "MSTRG.14587";
scaf_00053	transdecoder	CDS	6155619	6155668	.	-	0	transcript_id "PMZ_0044996-RA.p1"; gene_id "MSTRG.14587";
scaf_00053	transdecoder	CDS	6156752	6156975	.	-	2	transcript_id "PMZ_0044996-RA.p1"; gene_id "MSTRG.14587";
scaf_00053	transdecoder	CDS	6159017	6159136	.	-	2	transcript_id "PMZ_0044996-RA.p1"; gene_id "MSTRG.14587";
scaf_00053	transdecoder	CDS	6164271	6164390	.	-	2	transcript_id "PMZ_0044996-RA.p1"; gene_id "MSTRG.14587";
scaf_00053	transdecoder	CDS	6169167	6169227	.	-	0	transcript_id "PMZ_0044996-RA.p1"; gene_id "MSTRG.14587";
scaf_00053	transdecoder	exon	6226856	6227392	.	-	.	transcript_id "MSTRG.14588.1.p1"; gene_id "MSTRG.14588";
scaf_00053	transdecoder	exon	6230008	6230144	.	-	.	transcript_id "MSTRG.14588.1.p1"; gene_id "MSTRG.14588";
scaf_00053	transdecoder	exon	6231736	6231863	.	-	.	transcript_id "MSTRG.14588.1.p1"; gene_id "MSTRG.14588";
scaf_00053	transdecoder	exon	6233196	6233300	.	-	.	transcript_id "MSTRG.14588.1.p1"; gene_id "MSTRG.14588";
scaf_00053	transdecoder	exon	6233628	6233712	.	-	.	transcript_id "MSTRG.14588.1.p1"; gene_id "MSTRG.14588";
scaf_00053	transdecoder	exon	6234149	6234235	.	-	.	transcript_id "MSTRG.14588.1.p1"; gene_id "MSTRG.14588";
scaf_00053	transdecoder	exon	6234348	6234457	.	-	.	transcript_id "MSTRG.14588.1.p1"; gene_id "MSTRG.14588";
scaf_00053	transdecoder	exon	6235200	6235840	.	-	.	transcript_id "MSTRG.14588.1.p1"; gene_id "MSTRG.14588";
scaf_00053	transdecoder	CDS	6227313	6227392	.	-	2	transcript_id "MSTRG.14588.1.p1"; gene_id "MSTRG.14588";
scaf_00053	transdecoder	CDS	6230008	6230144	.	-	1	transcript_id "MSTRG.14588.1.p1"; gene_id "MSTRG.14588";
scaf_00053	transdecoder	CDS	6231736	6231863	.	-	0	transcript_id "MSTRG.14588.1.p1"; gene_id "MSTRG.14588";
scaf_00053	transdecoder	CDS	6233196	6233300	.	-	0	transcript_id "MSTRG.14588.1.p1"; gene_id "MSTRG.14588";
scaf_00053	transdecoder	CDS	6233628	6233712	.	-	1	transcript_id "MSTRG.14588.1.p1"; gene_id "MSTRG.14588";
scaf_00053	transdecoder	CDS	6234149	6234235	.	-	1	transcript_id "MSTRG.14588.1.p1"; gene_id "MSTRG.14588";
scaf_00053	transdecoder	CDS	6234348	6234457	.	-	0	transcript_id "MSTRG.14588.1.p1"; gene_id "MSTRG.14588";
scaf_00053	transdecoder	CDS	6235200	6235226	.	-	0	transcript_id "MSTRG.14588.1.p1"; gene_id "MSTRG.14588";
scaf_00053	transdecoder	exon	6227479	6227492	.	-	.	transcript_id "PMZ_0044997-RA.p1"; gene_id "MSTRG.14588";
scaf_00053	transdecoder	exon	6230008	6230117	.	-	.	transcript_id "PMZ_0044997-RA.p1"; gene_id "MSTRG.14588";
scaf_00053	transdecoder	exon	6234149	6234235	.	-	.	transcript_id "PMZ_0044997-RA.p1"; gene_id "MSTRG.14588";
scaf_00053	transdecoder	exon	6234348	6234457	.	-	.	transcript_id "PMZ_0044997-RA.p1"; gene_id "MSTRG.14588";
scaf_00053	transdecoder	exon	6235200	6235289	.	-	.	transcript_id "PMZ_0044997-RA.p1"; gene_id "MSTRG.14588";
scaf_00053	transdecoder	exon	6239964	6240075	.	-	.	transcript_id "PMZ_0044997-RA.p1"; gene_id "MSTRG.14588";
scaf_00053	transdecoder	exon	6240188	6240220	.	-	.	transcript_id "PMZ_0044997-RA.p1"; gene_id "MSTRG.14588";
scaf_00053	transdecoder	exon	6241939	6242177	.	-	.	transcript_id "PMZ_0044997-RA.p1"; gene_id "MSTRG.14588";
scaf_00053	transdecoder	exon	6245908	6246082	.	-	.	transcript_id "PMZ_0044997-RA.p1"; gene_id "MSTRG.14588";
scaf_00053	transdecoder	exon	6248415	6248576	.	-	.	transcript_id "PMZ_0044997-RA.p1"; gene_id "MSTRG.14588";
scaf_00053	transdecoder	exon	6248708	6248832	.	-	.	transcript_id "PMZ_0044997-RA.p1"; gene_id "MSTRG.14588";
scaf_00053	transdecoder	exon	6250199	6250345	.	-	.	transcript_id "PMZ_0044997-RA.p1"; gene_id "MSTRG.14588";
scaf_00053	transdecoder	exon	6252275	6252373	.	-	.	transcript_id "PMZ_0044997-RA.p1"; gene_id "MSTRG.14588";
scaf_00053	transdecoder	exon	6253535	6253623	.	-	.	transcript_id "PMZ_0044997-RA.p1"; gene_id "MSTRG.14588";
scaf_00053	transdecoder	exon	6253757	6253800	.	-	.	transcript_id "PMZ_0044997-RA.p1"; gene_id "MSTRG.14588";
scaf_00053	transdecoder	exon	6254278	6254473	.	-	.	transcript_id "PMZ_0044997-RA.p1"; gene_id "MSTRG.14588";
scaf_00053	transdecoder	exon	6255565	6255697	.	-	.	transcript_id "PMZ_0044997-RA.p1"; gene_id "MSTRG.14588";
scaf_00053	transdecoder	exon	6269336	6269366	.	-	.	transcript_id "PMZ_0044997-RA.p1"; gene_id "MSTRG.14588";
scaf_00053	transdecoder	exon	6269829	6269923	.	-	.	transcript_id "PMZ_0044997-RA.p1"; gene_id "MSTRG.14588";
scaf_00053	transdecoder	CDS	6227479	6227492	.	-	2	transcript_id "PMZ_0044997-RA.p1"; gene_id "MSTRG.14588";
scaf_00053	transdecoder	CDS	6230008	6230117	.	-	1	transcript_id "PMZ_0044997-RA.p1"; gene_id "MSTRG.14588";
scaf_00053	transdecoder	CDS	6234149	6234235	.	-	1	transcript_id "PMZ_0044997-RA.p1"; gene_id "MSTRG.14588";
scaf_00053	transdecoder	CDS	6234348	6234457	.	-	0	transcript_id "PMZ_0044997-RA.p1"; gene_id "MSTRG.14588";
scaf_00053	transdecoder	CDS	6235200	6235289	.	-	0	transcript_id "PMZ_0044997-RA.p1"; gene_id "MSTRG.14588";
scaf_00053	transdecoder	CDS	6239964	6240075	.	-	1	transcript_id "PMZ_0044997-RA.p1"; gene_id "MSTRG.14588";
scaf_00053	transdecoder	CDS	6240188	6240220	.	-	1	transcript_id "PMZ_0044997-RA.p1"; gene_id "MSTRG.14588";
scaf_00053	transdecoder	CDS	6241939	6242177	.	-	0	transcript_id "PMZ_0044997-RA.p1"; gene_id "MSTRG.14588";
scaf_00053	transdecoder	CDS	6245908	6246082	.	-	1	transcript_id "PMZ_0044997-RA.p1"; gene_id "MSTRG.14588";
scaf_00053	transdecoder	CDS	6248415	6248576	.	-	1	transcript_id "PMZ_0044997-RA.p1"; gene_id "MSTRG.14588";
scaf_00053	transdecoder	CDS	6248708	6248832	.	-	0	transcript_id "PMZ_0044997-RA.p1"; gene_id "MSTRG.14588";
scaf_00053	transdecoder	CDS	6250199	6250345	.	-	0	transcript_id "PMZ_0044997-RA.p1"; gene_id "MSTRG.14588";
scaf_00053	transdecoder	CDS	6252275	6252373	.	-	0	transcript_id "PMZ_0044997-RA.p1"; gene_id "MSTRG.14588";
scaf_00053	transdecoder	CDS	6253535	6253623	.	-	2	transcript_id "PMZ_0044997-RA.p1"; gene_id "MSTRG.14588";
scaf_00053	transdecoder	CDS	6253757	6253800	.	-	1	transcript_id "PMZ_0044997-RA.p1"; gene_id "MSTRG.14588";
scaf_00053	transdecoder	CDS	6254278	6254473	.	-	2	transcript_id "PMZ_0044997-RA.p1"; gene_id "MSTRG.14588";
scaf_00053	transdecoder	CDS	6255565	6255697	.	-	0	transcript_id "PMZ_0044997-RA.p1"; gene_id "MSTRG.14588";
scaf_00053	transdecoder	CDS	6269336	6269366	.	-	1	transcript_id "PMZ_0044997-RA.p1"; gene_id "MSTRG.14588";
scaf_00053	transdecoder	CDS	6269829	6269923	.	-	0	transcript_id "PMZ_0044997-RA.p1"; gene_id "MSTRG.14588";
scaf_00053	transdecoder	exon	6278770	6278904	.	+	.	transcript_id "PMZ_0044998-RA.p2"; gene_id "MSTRG.14590";
scaf_00053	transdecoder	exon	6281049	6281138	.	+	.	transcript_id "PMZ_0044998-RA.p2"; gene_id "MSTRG.14590";
scaf_00053	transdecoder	exon	6282252	6282342	.	+	.	transcript_id "PMZ_0044998-RA.p2"; gene_id "MSTRG.14590";
scaf_00053	transdecoder	exon	6282949	6283141	.	+	.	transcript_id "PMZ_0044998-RA.p2"; gene_id "MSTRG.14590";
scaf_00053	transdecoder	CDS	6278886	6278904	.	+	0	transcript_id "PMZ_0044998-RA.p2"; gene_id "MSTRG.14590";
scaf_00053	transdecoder	CDS	6281049	6281138	.	+	2	transcript_id "PMZ_0044998-RA.p2"; gene_id "MSTRG.14590";
scaf_00053	transdecoder	CDS	6282252	6282342	.	+	2	transcript_id "PMZ_0044998-RA.p2"; gene_id "MSTRG.14590";
scaf_00053	transdecoder	CDS	6282949	6283102	.	+	1	transcript_id "PMZ_0044998-RA.p2"; gene_id "MSTRG.14590";
scaf_00053	transdecoder	exon	6278770	6278904	.	+	.	transcript_id "MSTRG.14590.1.p2"; gene_id "MSTRG.14590";
scaf_00053	transdecoder	exon	6281049	6281138	.	+	.	transcript_id "MSTRG.14590.1.p2"; gene_id "MSTRG.14590";
scaf_00053	transdecoder	exon	6282252	6282342	.	+	.	transcript_id "MSTRG.14590.1.p2"; gene_id "MSTRG.14590";
scaf_00053	transdecoder	exon	6282949	6283076	.	+	.	transcript_id "MSTRG.14590.1.p2"; gene_id "MSTRG.14590";
scaf_00053	transdecoder	exon	6287007	6288602	.	+	.	transcript_id "MSTRG.14590.1.p2"; gene_id "MSTRG.14590";
scaf_00053	transdecoder	CDS	6278886	6278904	.	+	0	transcript_id "MSTRG.14590.1.p2"; gene_id "MSTRG.14590";
scaf_00053	transdecoder	CDS	6281049	6281138	.	+	2	transcript_id "MSTRG.14590.1.p2"; gene_id "MSTRG.14590";
scaf_00053	transdecoder	CDS	6282252	6282342	.	+	2	transcript_id "MSTRG.14590.1.p2"; gene_id "MSTRG.14590";
scaf_00053	transdecoder	CDS	6282949	6283076	.	+	1	transcript_id "MSTRG.14590.1.p2"; gene_id "MSTRG.14590";
scaf_00053	transdecoder	CDS	6287007	6287011	.	+	2	transcript_id "MSTRG.14590.1.p2"; gene_id "MSTRG.14590";
scaf_00053	transdecoder	exon	6285965	6292804	.	-	.	transcript_id "MSTRG.14591.1.p4"; gene_id "MSTRG.14591";
scaf_00053	transdecoder	exon	6293957	6294076	.	-	.	transcript_id "MSTRG.14591.1.p4"; gene_id "MSTRG.14591";
scaf_00053	transdecoder	exon	6296644	6296855	.	-	.	transcript_id "MSTRG.14591.1.p4"; gene_id "MSTRG.14591";
scaf_00053	transdecoder	exon	6301136	6301240	.	-	.	transcript_id "MSTRG.14591.1.p4"; gene_id "MSTRG.14591";
scaf_00053	transdecoder	exon	6303670	6303703	.	-	.	transcript_id "MSTRG.14591.1.p4"; gene_id "MSTRG.14591";
scaf_00053	transdecoder	CDS	6292763	6292804	.	-	0	transcript_id "MSTRG.14591.1.p4"; gene_id "MSTRG.14591";
scaf_00053	transdecoder	CDS	6293957	6294076	.	-	0	transcript_id "MSTRG.14591.1.p4"; gene_id "MSTRG.14591";
scaf_00053	transdecoder	CDS	6296644	6296855	.	-	2	transcript_id "MSTRG.14591.1.p4"; gene_id "MSTRG.14591";
scaf_00053	transdecoder	CDS	6301136	6301240	.	-	2	transcript_id "MSTRG.14591.1.p4"; gene_id "MSTRG.14591";
scaf_00053	transdecoder	CDS	6303670	6303703	.	-	0	transcript_id "MSTRG.14591.1.p4"; gene_id "MSTRG.14591";
scaf_00053	transdecoder	exon	6292446	6292804	.	-	.	transcript_id "PMZ_0044999-RA.p1"; gene_id "MSTRG.14591";
scaf_00053	transdecoder	exon	6296644	6296855	.	-	.	transcript_id "PMZ_0044999-RA.p1"; gene_id "MSTRG.14591";
scaf_00053	transdecoder	exon	6301136	6301240	.	-	.	transcript_id "PMZ_0044999-RA.p1"; gene_id "MSTRG.14591";
scaf_00053	transdecoder	exon	6307667	6307771	.	-	.	transcript_id "PMZ_0044999-RA.p1"; gene_id "MSTRG.14591";
scaf_00053	transdecoder	exon	6311623	6311907	.	-	.	transcript_id "PMZ_0044999-RA.p1"; gene_id "MSTRG.14591";
scaf_00053	transdecoder	exon	6312011	6312096	.	-	.	transcript_id "PMZ_0044999-RA.p1"; gene_id "MSTRG.14591";
scaf_00053	transdecoder	exon	6312225	6312542	.	-	.	transcript_id "PMZ_0044999-RA.p1"; gene_id "MSTRG.14591";
scaf_00053	transdecoder	exon	6312850	6313020	.	-	.	transcript_id "PMZ_0044999-RA.p1"; gene_id "MSTRG.14591";
scaf_00053	transdecoder	exon	6313159	6313307	.	-	.	transcript_id "PMZ_0044999-RA.p1"; gene_id "MSTRG.14591";
scaf_00053	transdecoder	exon	6316819	6317007	.	-	.	transcript_id "PMZ_0044999-RA.p1"; gene_id "MSTRG.14591";
scaf_00053	transdecoder	exon	6317797	6317852	.	-	.	transcript_id "PMZ_0044999-RA.p1"; gene_id "MSTRG.14591";
scaf_00053	transdecoder	exon	6319595	6319622	.	-	.	transcript_id "PMZ_0044999-RA.p1"; gene_id "MSTRG.14591";
scaf_00053	transdecoder	exon	6324086	6324218	.	-	.	transcript_id "PMZ_0044999-RA.p1"; gene_id "MSTRG.14591";
scaf_00053	transdecoder	exon	6332429	6332945	.	-	.	transcript_id "PMZ_0044999-RA.p1"; gene_id "MSTRG.14591";
scaf_00053	transdecoder	exon	6335456	6335731	.	-	.	transcript_id "PMZ_0044999-RA.p1"; gene_id "MSTRG.14591";
scaf_00053	transdecoder	exon	6336480	6336621	.	-	.	transcript_id "PMZ_0044999-RA.p1"; gene_id "MSTRG.14591";
scaf_00053	transdecoder	exon	6349589	6349753	.	-	.	transcript_id "PMZ_0044999-RA.p1"; gene_id "MSTRG.14591";
scaf_00053	transdecoder	exon	6351958	6352038	.	-	.	transcript_id "PMZ_0044999-RA.p1"; gene_id "MSTRG.14591";
scaf_00053	transdecoder	exon	6353612	6353674	.	-	.	transcript_id "PMZ_0044999-RA.p1"; gene_id "MSTRG.14591";
scaf_00053	transdecoder	exon	6355724	6355972	.	-	.	transcript_id "PMZ_0044999-RA.p1"; gene_id "MSTRG.14591";
scaf_00053	transdecoder	CDS	6292763	6292804	.	-	0	transcript_id "PMZ_0044999-RA.p1"; gene_id "MSTRG.14591";
scaf_00053	transdecoder	CDS	6296644	6296855	.	-	2	transcript_id "PMZ_0044999-RA.p1"; gene_id "MSTRG.14591";
scaf_00053	transdecoder	CDS	6301136	6301240	.	-	2	transcript_id "PMZ_0044999-RA.p1"; gene_id "MSTRG.14591";
scaf_00053	transdecoder	CDS	6307667	6307771	.	-	2	transcript_id "PMZ_0044999-RA.p1"; gene_id "MSTRG.14591";
scaf_00053	transdecoder	CDS	6311623	6311907	.	-	2	transcript_id "PMZ_0044999-RA.p1"; gene_id "MSTRG.14591";
scaf_00053	transdecoder	CDS	6312011	6312096	.	-	1	transcript_id "PMZ_0044999-RA.p1"; gene_id "MSTRG.14591";
scaf_00053	transdecoder	CDS	6312225	6312542	.	-	1	transcript_id "PMZ_0044999-RA.p1"; gene_id "MSTRG.14591";
scaf_00053	transdecoder	CDS	6312850	6313020	.	-	1	transcript_id "PMZ_0044999-RA.p1"; gene_id "MSTRG.14591";
scaf_00053	transdecoder	CDS	6313159	6313307	.	-	0	transcript_id "PMZ_0044999-RA.p1"; gene_id "MSTRG.14591";
scaf_00053	transdecoder	CDS	6316819	6317007	.	-	0	transcript_id "PMZ_0044999-RA.p1"; gene_id "MSTRG.14591";
scaf_00053	transdecoder	CDS	6317797	6317852	.	-	2	transcript_id "PMZ_0044999-RA.p1"; gene_id "MSTRG.14591";
scaf_00053	transdecoder	CDS	6319595	6319622	.	-	0	transcript_id "PMZ_0044999-RA.p1"; gene_id "MSTRG.14591";
scaf_00053	transdecoder	CDS	6324086	6324218	.	-	1	transcript_id "PMZ_0044999-RA.p1"; gene_id "MSTRG.14591";
scaf_00053	transdecoder	CDS	6332429	6332945	.	-	2	transcript_id "PMZ_0044999-RA.p1"; gene_id "MSTRG.14591";
scaf_00053	transdecoder	CDS	6335456	6335731	.	-	2	transcript_id "PMZ_0044999-RA.p1"; gene_id "MSTRG.14591";
scaf_00053	transdecoder	CDS	6336480	6336621	.	-	0	transcript_id "PMZ_0044999-RA.p1"; gene_id "MSTRG.14591";
scaf_00053	transdecoder	CDS	6349589	6349753	.	-	0	transcript_id "PMZ_0044999-RA.p1"; gene_id "MSTRG.14591";
scaf_00053	transdecoder	CDS	6351958	6352038	.	-	0	transcript_id "PMZ_0044999-RA.p1"; gene_id "MSTRG.14591";
scaf_00053	transdecoder	CDS	6353612	6353674	.	-	0	transcript_id "PMZ_0044999-RA.p1"; gene_id "MSTRG.14591";
scaf_00053	transdecoder	CDS	6355724	6355903	.	-	0	transcript_id "PMZ_0044999-RA.p1"; gene_id "MSTRG.14591";
scaf_00053	transdecoder	exon	6307072	6307771	.	-	.	transcript_id "MSTRG.14591.4.p1"; gene_id "MSTRG.14591";
scaf_00053	transdecoder	exon	6310201	6310318	.	-	.	transcript_id "MSTRG.14591.4.p1"; gene_id "MSTRG.14591";
scaf_00053	transdecoder	exon	6311260	6311321	.	-	.	transcript_id "MSTRG.14591.4.p1"; gene_id "MSTRG.14591";
scaf_00053	transdecoder	exon	6311623	6312542	.	-	.	transcript_id "MSTRG.14591.4.p1"; gene_id "MSTRG.14591";
scaf_00053	transdecoder	exon	6312850	6313020	.	-	.	transcript_id "MSTRG.14591.4.p1"; gene_id "MSTRG.14591";
scaf_00053	transdecoder	exon	6313159	6313307	.	-	.	transcript_id "MSTRG.14591.4.p1"; gene_id "MSTRG.14591";
scaf_00053	transdecoder	exon	6316819	6317007	.	-	.	transcript_id "MSTRG.14591.4.p1"; gene_id "MSTRG.14591";
scaf_00053	transdecoder	exon	6317797	6317852	.	-	.	transcript_id "MSTRG.14591.4.p1"; gene_id "MSTRG.14591";
scaf_00053	transdecoder	exon	6319595	6319622	.	-	.	transcript_id "MSTRG.14591.4.p1"; gene_id "MSTRG.14591";
scaf_00053	transdecoder	exon	6324086	6324312	.	-	.	transcript_id "MSTRG.14591.4.p1"; gene_id "MSTRG.14591";
scaf_00053	transdecoder	CDS	6307617	6307771	.	-	2	transcript_id "MSTRG.14591.4.p1"; gene_id "MSTRG.14591";
scaf_00053	transdecoder	CDS	6310201	6310318	.	-	0	transcript_id "MSTRG.14591.4.p1"; gene_id "MSTRG.14591";
scaf_00053	transdecoder	CDS	6311260	6311321	.	-	2	transcript_id "MSTRG.14591.4.p1"; gene_id "MSTRG.14591";
scaf_00053	transdecoder	CDS	6311623	6312542	.	-	1	transcript_id "MSTRG.14591.4.p1"; gene_id "MSTRG.14591";
scaf_00053	transdecoder	CDS	6312850	6313020	.	-	1	transcript_id "MSTRG.14591.4.p1"; gene_id "MSTRG.14591";
scaf_00053	transdecoder	CDS	6313159	6313307	.	-	0	transcript_id "MSTRG.14591.4.p1"; gene_id "MSTRG.14591";
scaf_00053	transdecoder	CDS	6316819	6317007	.	-	0	transcript_id "MSTRG.14591.4.p1"; gene_id "MSTRG.14591";
scaf_00053	transdecoder	CDS	6317797	6317852	.	-	2	transcript_id "MSTRG.14591.4.p1"; gene_id "MSTRG.14591";
scaf_00053	transdecoder	CDS	6319595	6319622	.	-	0	transcript_id "MSTRG.14591.4.p1"; gene_id "MSTRG.14591";
scaf_00053	transdecoder	CDS	6324086	6324229	.	-	0	transcript_id "MSTRG.14591.4.p1"; gene_id "MSTRG.14591";
scaf_00053	transdecoder	exon	6331132	6332993	.	-	.	transcript_id "MSTRG.14591.5.p1"; gene_id "MSTRG.14591";
scaf_00053	transdecoder	exon	6335402	6335731	.	-	.	transcript_id "MSTRG.14591.5.p1"; gene_id "MSTRG.14591";
scaf_00053	transdecoder	exon	6336399	6336621	.	-	.	transcript_id "MSTRG.14591.5.p1"; gene_id "MSTRG.14591";
scaf_00053	transdecoder	exon	6337808	6337850	.	-	.	transcript_id "MSTRG.14591.5.p1"; gene_id "MSTRG.14591";
scaf_00053	transdecoder	exon	6340702	6340832	.	-	.	transcript_id "MSTRG.14591.5.p1"; gene_id "MSTRG.14591";
scaf_00053	transdecoder	exon	6349589	6349753	.	-	.	transcript_id "MSTRG.14591.5.p1"; gene_id "MSTRG.14591";
scaf_00053	transdecoder	exon	6351910	6352038	.	-	.	transcript_id "MSTRG.14591.5.p1"; gene_id "MSTRG.14591";
scaf_00053	transdecoder	exon	6353612	6353674	.	-	.	transcript_id "MSTRG.14591.5.p1"; gene_id "MSTRG.14591";
scaf_00053	transdecoder	exon	6355724	6356148	.	-	.	transcript_id "MSTRG.14591.5.p1"; gene_id "MSTRG.14591";
scaf_00053	transdecoder	exon	6357305	6357392	.	-	.	transcript_id "MSTRG.14591.5.p1"; gene_id "MSTRG.14591";
scaf_00053	transdecoder	CDS	6332209	6332993	.	-	2	transcript_id "MSTRG.14591.5.p1"; gene_id "MSTRG.14591";
scaf_00053	transdecoder	CDS	6335402	6335731	.	-	2	transcript_id "MSTRG.14591.5.p1"; gene_id "MSTRG.14591";
scaf_00053	transdecoder	CDS	6336399	6336621	.	-	0	transcript_id "MSTRG.14591.5.p1"; gene_id "MSTRG.14591";
scaf_00053	transdecoder	CDS	6337808	6337850	.	-	1	transcript_id "MSTRG.14591.5.p1"; gene_id "MSTRG.14591";
scaf_00053	transdecoder	CDS	6340702	6340832	.	-	0	transcript_id "MSTRG.14591.5.p1"; gene_id "MSTRG.14591";
scaf_00053	transdecoder	CDS	6349589	6349753	.	-	0	transcript_id "MSTRG.14591.5.p1"; gene_id "MSTRG.14591";
scaf_00053	transdecoder	CDS	6351910	6352038	.	-	0	transcript_id "MSTRG.14591.5.p1"; gene_id "MSTRG.14591";
scaf_00053	transdecoder	CDS	6353612	6353674	.	-	0	transcript_id "MSTRG.14591.5.p1"; gene_id "MSTRG.14591";
scaf_00053	transdecoder	CDS	6355724	6355903	.	-	0	transcript_id "MSTRG.14591.5.p1"; gene_id "MSTRG.14591";
scaf_00053	transdecoder	exon	6372242	6376124	.	-	.	transcript_id "MSTRG.14589.1.p2"; gene_id "MSTRG.14589";
scaf_00053	transdecoder	exon	6387813	6388573	.	-	.	transcript_id "MSTRG.14589.1.p2"; gene_id "MSTRG.14589";
scaf_00053	transdecoder	CDS	6375126	6376124	.	-	0	transcript_id "MSTRG.14589.1.p2"; gene_id "MSTRG.14589";
scaf_00053	transdecoder	CDS	6387813	6388196	.	-	0	transcript_id "MSTRG.14589.1.p2"; gene_id "MSTRG.14589";
scaf_00053	transdecoder	exon	6373987	6374414	.	-	.	transcript_id "PMZ_0034720-RA.p1"; gene_id "MSTRG.14589";
scaf_00053	transdecoder	exon	6374686	6375150	.	-	.	transcript_id "PMZ_0034720-RA.p1"; gene_id "MSTRG.14589";
scaf_00053	transdecoder	exon	6375278	6376124	.	-	.	transcript_id "PMZ_0034720-RA.p1"; gene_id "MSTRG.14589";
scaf_00053	transdecoder	exon	6387813	6388530	.	-	.	transcript_id "PMZ_0034720-RA.p1"; gene_id "MSTRG.14589";
scaf_00053	transdecoder	CDS	6373987	6374414	.	-	2	transcript_id "PMZ_0034720-RA.p1"; gene_id "MSTRG.14589";
scaf_00053	transdecoder	CDS	6374686	6375150	.	-	2	transcript_id "PMZ_0034720-RA.p1"; gene_id "MSTRG.14589";
scaf_00053	transdecoder	CDS	6375278	6376124	.	-	0	transcript_id "PMZ_0034720-RA.p1"; gene_id "MSTRG.14589";
scaf_00053	transdecoder	CDS	6387813	6388196	.	-	0	transcript_id "PMZ_0034720-RA.p1"; gene_id "MSTRG.14589";
scaf_00053	transdecoder	exon	6438399	6438569	.	+	.	transcript_id "PMZ_0045000-RA.p1"; gene_id "PMZ_0045000";
scaf_00053	transdecoder	exon	6443025	6443160	.	+	.	transcript_id "PMZ_0045000-RA.p1"; gene_id "PMZ_0045000";
scaf_00053	transdecoder	exon	6444481	6444603	.	+	.	transcript_id "PMZ_0045000-RA.p1"; gene_id "PMZ_0045000";
scaf_00053	transdecoder	exon	6447347	6447454	.	+	.	transcript_id "PMZ_0045000-RA.p1"; gene_id "PMZ_0045000";
scaf_00053	transdecoder	exon	6449894	6449939	.	+	.	transcript_id "PMZ_0045000-RA.p1"; gene_id "PMZ_0045000";
scaf_00053	transdecoder	exon	6455078	6455283	.	+	.	transcript_id "PMZ_0045000-RA.p1"; gene_id "PMZ_0045000";
scaf_00053	transdecoder	exon	6456727	6456863	.	+	.	transcript_id "PMZ_0045000-RA.p1"; gene_id "PMZ_0045000";
scaf_00053	transdecoder	exon	6457514	6457699	.	+	.	transcript_id "PMZ_0045000-RA.p1"; gene_id "PMZ_0045000";
scaf_00053	transdecoder	exon	6459983	6460101	.	+	.	transcript_id "PMZ_0045000-RA.p1"; gene_id "PMZ_0045000";
scaf_00053	transdecoder	exon	6461853	6461962	.	+	.	transcript_id "PMZ_0045000-RA.p1"; gene_id "PMZ_0045000";
scaf_00053	transdecoder	exon	6463493	6463987	.	+	.	transcript_id "PMZ_0045000-RA.p1"; gene_id "PMZ_0045000";
scaf_00053	transdecoder	CDS	6438399	6438569	.	+	0	transcript_id "PMZ_0045000-RA.p1"; gene_id "PMZ_0045000";
scaf_00053	transdecoder	CDS	6443025	6443160	.	+	0	transcript_id "PMZ_0045000-RA.p1"; gene_id "PMZ_0045000";
scaf_00053	transdecoder	CDS	6444481	6444603	.	+	2	transcript_id "PMZ_0045000-RA.p1"; gene_id "PMZ_0045000";
scaf_00053	transdecoder	CDS	6447347	6447454	.	+	2	transcript_id "PMZ_0045000-RA.p1"; gene_id "PMZ_0045000";
scaf_00053	transdecoder	CDS	6449894	6449939	.	+	2	transcript_id "PMZ_0045000-RA.p1"; gene_id "PMZ_0045000";
scaf_00053	transdecoder	CDS	6455078	6455283	.	+	1	transcript_id "PMZ_0045000-RA.p1"; gene_id "PMZ_0045000";
scaf_00053	transdecoder	CDS	6456727	6456863	.	+	2	transcript_id "PMZ_0045000-RA.p1"; gene_id "PMZ_0045000";
scaf_00053	transdecoder	CDS	6457514	6457699	.	+	0	transcript_id "PMZ_0045000-RA.p1"; gene_id "PMZ_0045000";
scaf_00053	transdecoder	CDS	6459983	6460101	.	+	0	transcript_id "PMZ_0045000-RA.p1"; gene_id "PMZ_0045000";
scaf_00053	transdecoder	CDS	6461853	6461962	.	+	1	transcript_id "PMZ_0045000-RA.p1"; gene_id "PMZ_0045000";
scaf_00053	transdecoder	CDS	6463493	6463659	.	+	2	transcript_id "PMZ_0045000-RA.p1"; gene_id "PMZ_0045000";
scaf_00053	transdecoder	exon	6535117	6535262	.	-	.	transcript_id "MSTRG.14592.1.p1"; gene_id "MSTRG.14592";
scaf_00053	transdecoder	exon	6536371	6536423	.	-	.	transcript_id "MSTRG.14592.1.p1"; gene_id "MSTRG.14592";
scaf_00053	transdecoder	exon	6547557	6547803	.	-	.	transcript_id "MSTRG.14592.1.p1"; gene_id "MSTRG.14592";
scaf_00053	transdecoder	CDS	6535119	6535262	.	-	0	transcript_id "MSTRG.14592.1.p1"; gene_id "MSTRG.14592";
scaf_00053	transdecoder	CDS	6536371	6536423	.	-	2	transcript_id "MSTRG.14592.1.p1"; gene_id "MSTRG.14592";
scaf_00053	transdecoder	CDS	6547557	6547803	.	-	0	transcript_id "MSTRG.14592.1.p1"; gene_id "MSTRG.14592";
scaf_00053	transdecoder	exon	6569935	6571192	.	-	.	transcript_id "PMZ_0038014-RA.p1"; gene_id "MSTRG.14594";
scaf_00053	transdecoder	exon	6571299	6571459	.	-	.	transcript_id "PMZ_0038014-RA.p1"; gene_id "MSTRG.14594";
scaf_00053	transdecoder	CDS	6569935	6571192	.	-	1	transcript_id "PMZ_0038014-RA.p1"; gene_id "MSTRG.14594";
scaf_00053	transdecoder	CDS	6571299	6571459	.	-	0	transcript_id "PMZ_0038014-RA.p1"; gene_id "MSTRG.14594";
scaf_00053	transdecoder	exon	6617627	6620780	.	-	.	transcript_id "MSTRG.14596.1.p3"; gene_id "MSTRG.14596";
scaf_00053	transdecoder	exon	6623627	6623673	.	-	.	transcript_id "MSTRG.14596.1.p3"; gene_id "MSTRG.14596";
scaf_00053	transdecoder	exon	6624902	6624970	.	-	.	transcript_id "MSTRG.14596.1.p3"; gene_id "MSTRG.14596";
scaf_00053	transdecoder	exon	6625782	6625919	.	-	.	transcript_id "MSTRG.14596.1.p3"; gene_id "MSTRG.14596";
scaf_00053	transdecoder	CDS	6618781	6619164	.	-	0	transcript_id "MSTRG.14596.1.p3"; gene_id "MSTRG.14596";
scaf_00053	transdecoder	exon	6683970	6686071	.	+	.	transcript_id "MSTRG.14598.1.p1"; gene_id "MSTRG.14598";
scaf_00053	transdecoder	exon	6686291	6686508	.	+	.	transcript_id "MSTRG.14598.1.p1"; gene_id "MSTRG.14598";
scaf_00053	transdecoder	CDS	6684351	6685424	.	+	0	transcript_id "MSTRG.14598.1.p1"; gene_id "MSTRG.14598";
scaf_00053	transdecoder	exon	6698284	6703884	.	-	.	transcript_id "MSTRG.14599.1.p1"; gene_id "MSTRG.14599";
scaf_00053	transdecoder	exon	6704142	6704299	.	-	.	transcript_id "MSTRG.14599.1.p1"; gene_id "MSTRG.14599";
scaf_00053	transdecoder	exon	6704578	6704691	.	-	.	transcript_id "MSTRG.14599.1.p1"; gene_id "MSTRG.14599";
scaf_00053	transdecoder	exon	6705110	6705249	.	-	.	transcript_id "MSTRG.14599.1.p1"; gene_id "MSTRG.14599";
scaf_00053	transdecoder	exon	6705938	6706065	.	-	.	transcript_id "MSTRG.14599.1.p1"; gene_id "MSTRG.14599";
scaf_00053	transdecoder	exon	6706892	6707113	.	-	.	transcript_id "MSTRG.14599.1.p1"; gene_id "MSTRG.14599";
scaf_00053	transdecoder	exon	6708957	6709118	.	-	.	transcript_id "MSTRG.14599.1.p1"; gene_id "MSTRG.14599";
scaf_00053	transdecoder	exon	6710421	6710565	.	-	.	transcript_id "MSTRG.14599.1.p1"; gene_id "MSTRG.14599";
scaf_00053	transdecoder	exon	6710879	6711079	.	-	.	transcript_id "MSTRG.14599.1.p1"; gene_id "MSTRG.14599";
scaf_00053	transdecoder	exon	6711923	6712006	.	-	.	transcript_id "MSTRG.14599.1.p1"; gene_id "MSTRG.14599";
scaf_00053	transdecoder	exon	6713395	6713550	.	-	.	transcript_id "MSTRG.14599.1.p1"; gene_id "MSTRG.14599";
scaf_00053	transdecoder	exon	6713940	6714031	.	-	.	transcript_id "MSTRG.14599.1.p1"; gene_id "MSTRG.14599";
scaf_00053	transdecoder	exon	6715079	6715274	.	-	.	transcript_id "MSTRG.14599.1.p1"; gene_id "MSTRG.14599";
scaf_00053	transdecoder	exon	6716000	6716200	.	-	.	transcript_id "MSTRG.14599.1.p1"; gene_id "MSTRG.14599";
scaf_00053	transdecoder	exon	6717445	6717579	.	-	.	transcript_id "MSTRG.14599.1.p1"; gene_id "MSTRG.14599";
scaf_00053	transdecoder	exon	6721238	6721456	.	-	.	transcript_id "MSTRG.14599.1.p1"; gene_id "MSTRG.14599";
scaf_00053	transdecoder	CDS	6706007	6706065	.	-	2	transcript_id "MSTRG.14599.1.p1"; gene_id "MSTRG.14599";
scaf_00053	transdecoder	CDS	6706892	6707113	.	-	2	transcript_id "MSTRG.14599.1.p1"; gene_id "MSTRG.14599";
scaf_00053	transdecoder	CDS	6708957	6709118	.	-	2	transcript_id "MSTRG.14599.1.p1"; gene_id "MSTRG.14599";
scaf_00053	transdecoder	CDS	6710421	6710565	.	-	0	transcript_id "MSTRG.14599.1.p1"; gene_id "MSTRG.14599";
scaf_00053	transdecoder	CDS	6710879	6711079	.	-	0	transcript_id "MSTRG.14599.1.p1"; gene_id "MSTRG.14599";
scaf_00053	transdecoder	CDS	6711923	6712006	.	-	0	transcript_id "MSTRG.14599.1.p1"; gene_id "MSTRG.14599";
scaf_00053	transdecoder	CDS	6713395	6713550	.	-	0	transcript_id "MSTRG.14599.1.p1"; gene_id "MSTRG.14599";
scaf_00053	transdecoder	CDS	6713940	6714031	.	-	2	transcript_id "MSTRG.14599.1.p1"; gene_id "MSTRG.14599";
scaf_00053	transdecoder	CDS	6715079	6715274	.	-	0	transcript_id "MSTRG.14599.1.p1"; gene_id "MSTRG.14599";
scaf_00053	transdecoder	CDS	6716000	6716200	.	-	0	transcript_id "MSTRG.14599.1.p1"; gene_id "MSTRG.14599";
scaf_00053	transdecoder	CDS	6717445	6717579	.	-	0	transcript_id "MSTRG.14599.1.p1"; gene_id "MSTRG.14599";
scaf_00053	transdecoder	CDS	6721238	6721456	.	-	0	transcript_id "MSTRG.14599.1.p1"; gene_id "MSTRG.14599";
scaf_00053	transdecoder	exon	6701976	6702624	.	-	.	transcript_id "MSTRG.14599.2.p1"; gene_id "MSTRG.14599";
scaf_00053	transdecoder	exon	6702646	6703884	.	-	.	transcript_id "MSTRG.14599.2.p1"; gene_id "MSTRG.14599";
scaf_00053	transdecoder	exon	6704142	6704299	.	-	.	transcript_id "MSTRG.14599.2.p1"; gene_id "MSTRG.14599";
scaf_00053	transdecoder	exon	6704578	6704691	.	-	.	transcript_id "MSTRG.14599.2.p1"; gene_id "MSTRG.14599";
scaf_00053	transdecoder	exon	6705110	6705249	.	-	.	transcript_id "MSTRG.14599.2.p1"; gene_id "MSTRG.14599";
scaf_00053	transdecoder	exon	6705938	6706065	.	-	.	transcript_id "MSTRG.14599.2.p1"; gene_id "MSTRG.14599";
scaf_00053	transdecoder	exon	6706892	6707113	.	-	.	transcript_id "MSTRG.14599.2.p1"; gene_id "MSTRG.14599";
scaf_00053	transdecoder	exon	6708957	6709118	.	-	.	transcript_id "MSTRG.14599.2.p1"; gene_id "MSTRG.14599";
scaf_00053	transdecoder	exon	6710421	6710565	.	-	.	transcript_id "MSTRG.14599.2.p1"; gene_id "MSTRG.14599";
scaf_00053	transdecoder	exon	6710879	6711079	.	-	.	transcript_id "MSTRG.14599.2.p1"; gene_id "MSTRG.14599";
scaf_00053	transdecoder	exon	6711923	6712006	.	-	.	transcript_id "MSTRG.14599.2.p1"; gene_id "MSTRG.14599";
scaf_00053	transdecoder	exon	6713395	6713550	.	-	.	transcript_id "MSTRG.14599.2.p1"; gene_id "MSTRG.14599";
scaf_00053	transdecoder	exon	6713940	6714031	.	-	.	transcript_id "MSTRG.14599.2.p1"; gene_id "MSTRG.14599";
scaf_00053	transdecoder	exon	6715079	6715274	.	-	.	transcript_id "MSTRG.14599.2.p1"; gene_id "MSTRG.14599";
scaf_00053	transdecoder	exon	6716000	6716200	.	-	.	transcript_id "MSTRG.14599.2.p1"; gene_id "MSTRG.14599";
scaf_00053	transdecoder	exon	6717445	6717579	.	-	.	transcript_id "MSTRG.14599.2.p1"; gene_id "MSTRG.14599";
scaf_00053	transdecoder	exon	6721238	6721456	.	-	.	transcript_id "MSTRG.14599.2.p1"; gene_id "MSTRG.14599";
scaf_00053	transdecoder	CDS	6706007	6706065	.	-	2	transcript_id "MSTRG.14599.2.p1"; gene_id "MSTRG.14599";
scaf_00053	transdecoder	CDS	6706892	6707113	.	-	2	transcript_id "MSTRG.14599.2.p1"; gene_id "MSTRG.14599";
scaf_00053	transdecoder	CDS	6708957	6709118	.	-	2	transcript_id "MSTRG.14599.2.p1"; gene_id "MSTRG.14599";
scaf_00053	transdecoder	CDS	6710421	6710565	.	-	0	transcript_id "MSTRG.14599.2.p1"; gene_id "MSTRG.14599";
scaf_00053	transdecoder	CDS	6710879	6711079	.	-	0	transcript_id "MSTRG.14599.2.p1"; gene_id "MSTRG.14599";
scaf_00053	transdecoder	CDS	6711923	6712006	.	-	0	transcript_id "MSTRG.14599.2.p1"; gene_id "MSTRG.14599";
scaf_00053	transdecoder	CDS	6713395	6713550	.	-	0	transcript_id "MSTRG.14599.2.p1"; gene_id "MSTRG.14599";
scaf_00053	transdecoder	CDS	6713940	6714031	.	-	2	transcript_id "MSTRG.14599.2.p1"; gene_id "MSTRG.14599";
scaf_00053	transdecoder	CDS	6715079	6715274	.	-	0	transcript_id "MSTRG.14599.2.p1"; gene_id "MSTRG.14599";
scaf_00053	transdecoder	CDS	6716000	6716200	.	-	0	transcript_id "MSTRG.14599.2.p1"; gene_id "MSTRG.14599";
scaf_00053	transdecoder	CDS	6717445	6717579	.	-	0	transcript_id "MSTRG.14599.2.p1"; gene_id "MSTRG.14599";
scaf_00053	transdecoder	CDS	6721238	6721456	.	-	0	transcript_id "MSTRG.14599.2.p1"; gene_id "MSTRG.14599";
scaf_00053	transdecoder	exon	6702372	6702624	.	-	.	transcript_id "PMZ_0045002-RA.p1"; gene_id "MSTRG.14599";
scaf_00053	transdecoder	exon	6702646	6703884	.	-	.	transcript_id "PMZ_0045002-RA.p1"; gene_id "MSTRG.14599";
scaf_00053	transdecoder	exon	6704142	6704299	.	-	.	transcript_id "PMZ_0045002-RA.p1"; gene_id "MSTRG.14599";
scaf_00053	transdecoder	exon	6704578	6704691	.	-	.	transcript_id "PMZ_0045002-RA.p1"; gene_id "MSTRG.14599";
scaf_00053	transdecoder	exon	6705110	6705218	.	-	.	transcript_id "PMZ_0045002-RA.p1"; gene_id "MSTRG.14599";
scaf_00053	transdecoder	exon	6706900	6707015	.	-	.	transcript_id "PMZ_0045002-RA.p1"; gene_id "MSTRG.14599";
scaf_00053	transdecoder	exon	6708957	6709118	.	-	.	transcript_id "PMZ_0045002-RA.p1"; gene_id "MSTRG.14599";
scaf_00053	transdecoder	exon	6710421	6710565	.	-	.	transcript_id "PMZ_0045002-RA.p1"; gene_id "MSTRG.14599";
scaf_00053	transdecoder	exon	6710879	6711079	.	-	.	transcript_id "PMZ_0045002-RA.p1"; gene_id "MSTRG.14599";
scaf_00053	transdecoder	exon	6711923	6711964	.	-	.	transcript_id "PMZ_0045002-RA.p1"; gene_id "MSTRG.14599";
scaf_00053	transdecoder	exon	6713395	6713550	.	-	.	transcript_id "PMZ_0045002-RA.p1"; gene_id "MSTRG.14599";
scaf_00053	transdecoder	exon	6713940	6714002	.	-	.	transcript_id "PMZ_0045002-RA.p1"; gene_id "MSTRG.14599";
scaf_00053	transdecoder	CDS	6703666	6703884	.	-	0	transcript_id "PMZ_0045002-RA.p1"; gene_id "MSTRG.14599";
scaf_00053	transdecoder	CDS	6704142	6704299	.	-	2	transcript_id "PMZ_0045002-RA.p1"; gene_id "MSTRG.14599";
scaf_00053	transdecoder	CDS	6704578	6704691	.	-	2	transcript_id "PMZ_0045002-RA.p1"; gene_id "MSTRG.14599";
scaf_00053	transdecoder	CDS	6705110	6705218	.	-	0	transcript_id "PMZ_0045002-RA.p1"; gene_id "MSTRG.14599";
scaf_00053	transdecoder	CDS	6706900	6707015	.	-	2	transcript_id "PMZ_0045002-RA.p1"; gene_id "MSTRG.14599";
scaf_00053	transdecoder	CDS	6708957	6709118	.	-	2	transcript_id "PMZ_0045002-RA.p1"; gene_id "MSTRG.14599";
scaf_00053	transdecoder	CDS	6710421	6710565	.	-	0	transcript_id "PMZ_0045002-RA.p1"; gene_id "MSTRG.14599";
scaf_00053	transdecoder	CDS	6710879	6711079	.	-	0	transcript_id "PMZ_0045002-RA.p1"; gene_id "MSTRG.14599";
scaf_00053	transdecoder	CDS	6711923	6711964	.	-	0	transcript_id "PMZ_0045002-RA.p1"; gene_id "MSTRG.14599";
scaf_00053	transdecoder	CDS	6713395	6713550	.	-	0	transcript_id "PMZ_0045002-RA.p1"; gene_id "MSTRG.14599";
scaf_00053	transdecoder	CDS	6713940	6714002	.	-	0	transcript_id "PMZ_0045002-RA.p1"; gene_id "MSTRG.14599";
scaf_00053	transdecoder	exon	6715904	6716200	.	-	.	transcript_id "PMZ_0022228-RA.p1"; gene_id "MSTRG.14599";
scaf_00053	transdecoder	exon	6717445	6717579	.	-	.	transcript_id "PMZ_0022228-RA.p1"; gene_id "MSTRG.14599";
scaf_00053	transdecoder	exon	6721238	6721456	.	-	.	transcript_id "PMZ_0022228-RA.p1"; gene_id "MSTRG.14599";
scaf_00053	transdecoder	CDS	6715904	6716200	.	-	0	transcript_id "PMZ_0022228-RA.p1"; gene_id "MSTRG.14599";
scaf_00053	transdecoder	CDS	6717445	6717579	.	-	0	transcript_id "PMZ_0022228-RA.p1"; gene_id "MSTRG.14599";
scaf_00053	transdecoder	CDS	6721238	6721456	.	-	0	transcript_id "PMZ_0022228-RA.p1"; gene_id "MSTRG.14599";
scaf_00053	transdecoder	exon	6722565	6722640	.	-	.	transcript_id "MSTRG.14600.1.p1"; gene_id "MSTRG.14600";
scaf_00053	transdecoder	exon	6723150	6723266	.	-	.	transcript_id "MSTRG.14600.1.p1"; gene_id "MSTRG.14600";
scaf_00053	transdecoder	exon	6723833	6723948	.	-	.	transcript_id "MSTRG.14600.1.p1"; gene_id "MSTRG.14600";
scaf_00053	transdecoder	exon	6725067	6725191	.	-	.	transcript_id "MSTRG.14600.1.p1"; gene_id "MSTRG.14600";
scaf_00053	transdecoder	exon	6729659	6729748	.	-	.	transcript_id "MSTRG.14600.1.p1"; gene_id "MSTRG.14600";
scaf_00053	transdecoder	exon	6730519	6730605	.	-	.	transcript_id "MSTRG.14600.1.p1"; gene_id "MSTRG.14600";
scaf_00053	transdecoder	exon	6731030	6731129	.	-	.	transcript_id "MSTRG.14600.1.p1"; gene_id "MSTRG.14600";
scaf_00053	transdecoder	exon	6732334	6732476	.	-	.	transcript_id "MSTRG.14600.1.p1"; gene_id "MSTRG.14600";
scaf_00053	transdecoder	exon	6733273	6733347	.	-	.	transcript_id "MSTRG.14600.1.p1"; gene_id "MSTRG.14600";
scaf_00053	transdecoder	exon	6734959	6735060	.	-	.	transcript_id "MSTRG.14600.1.p1"; gene_id "MSTRG.14600";
scaf_00053	transdecoder	exon	6738396	6738596	.	-	.	transcript_id "MSTRG.14600.1.p1"; gene_id "MSTRG.14600";
scaf_00053	transdecoder	exon	6739509	6739580	.	-	.	transcript_id "MSTRG.14600.1.p1"; gene_id "MSTRG.14600";
scaf_00053	transdecoder	exon	6742613	6742786	.	-	.	transcript_id "MSTRG.14600.1.p1"; gene_id "MSTRG.14600";
scaf_00053	transdecoder	exon	6742859	6742864	.	-	.	transcript_id "MSTRG.14600.1.p1"; gene_id "MSTRG.14600";
scaf_00053	transdecoder	CDS	6722627	6722640	.	-	2	transcript_id "MSTRG.14600.1.p1"; gene_id "MSTRG.14600";
scaf_00053	transdecoder	CDS	6723150	6723266	.	-	2	transcript_id "MSTRG.14600.1.p1"; gene_id "MSTRG.14600";
scaf_00053	transdecoder	CDS	6723833	6723948	.	-	1	transcript_id "MSTRG.14600.1.p1"; gene_id "MSTRG.14600";
scaf_00053	transdecoder	CDS	6725067	6725191	.	-	0	transcript_id "MSTRG.14600.1.p1"; gene_id "MSTRG.14600";
scaf_00053	transdecoder	CDS	6729659	6729748	.	-	0	transcript_id "MSTRG.14600.1.p1"; gene_id "MSTRG.14600";
scaf_00053	transdecoder	CDS	6730519	6730605	.	-	0	transcript_id "MSTRG.14600.1.p1"; gene_id "MSTRG.14600";
scaf_00053	transdecoder	CDS	6731030	6731129	.	-	1	transcript_id "MSTRG.14600.1.p1"; gene_id "MSTRG.14600";
scaf_00053	transdecoder	CDS	6732334	6732476	.	-	0	transcript_id "MSTRG.14600.1.p1"; gene_id "MSTRG.14600";
scaf_00053	transdecoder	CDS	6733273	6733347	.	-	0	transcript_id "MSTRG.14600.1.p1"; gene_id "MSTRG.14600";
scaf_00053	transdecoder	CDS	6734959	6735060	.	-	0	transcript_id "MSTRG.14600.1.p1"; gene_id "MSTRG.14600";
scaf_00053	transdecoder	CDS	6738396	6738596	.	-	0	transcript_id "MSTRG.14600.1.p1"; gene_id "MSTRG.14600";
scaf_00053	transdecoder	CDS	6739509	6739580	.	-	0	transcript_id "MSTRG.14600.1.p1"; gene_id "MSTRG.14600";
scaf_00053	transdecoder	CDS	6742613	6742786	.	-	0	transcript_id "MSTRG.14600.1.p1"; gene_id "MSTRG.14600";
scaf_00053	transdecoder	CDS	6742859	6742864	.	-	0	transcript_id "MSTRG.14600.1.p1"; gene_id "MSTRG.14600";
scaf_00053	transdecoder	exon	6723813	6723948	.	-	.	transcript_id "PMZ_0045003-RA.p1"; gene_id "MSTRG.14600";
scaf_00053	transdecoder	exon	6725067	6725191	.	-	.	transcript_id "PMZ_0045003-RA.p1"; gene_id "MSTRG.14600";
scaf_00053	transdecoder	exon	6729659	6729748	.	-	.	transcript_id "PMZ_0045003-RA.p1"; gene_id "MSTRG.14600";
scaf_00053	transdecoder	exon	6730519	6730605	.	-	.	transcript_id "PMZ_0045003-RA.p1"; gene_id "MSTRG.14600";
scaf_00053	transdecoder	exon	6731030	6731129	.	-	.	transcript_id "PMZ_0045003-RA.p1"; gene_id "MSTRG.14600";
scaf_00053	transdecoder	exon	6732334	6732476	.	-	.	transcript_id "PMZ_0045003-RA.p1"; gene_id "MSTRG.14600";
scaf_00053	transdecoder	exon	6733273	6733347	.	-	.	transcript_id "PMZ_0045003-RA.p1"; gene_id "MSTRG.14600";
scaf_00053	transdecoder	exon	6734959	6735060	.	-	.	transcript_id "PMZ_0045003-RA.p1"; gene_id "MSTRG.14600";
scaf_00053	transdecoder	exon	6738396	6738596	.	-	.	transcript_id "PMZ_0045003-RA.p1"; gene_id "MSTRG.14600";
scaf_00053	transdecoder	exon	6739509	6739580	.	-	.	transcript_id "PMZ_0045003-RA.p1"; gene_id "MSTRG.14600";
scaf_00053	transdecoder	exon	6742613	6742786	.	-	.	transcript_id "PMZ_0045003-RA.p1"; gene_id "MSTRG.14600";
scaf_00053	transdecoder	exon	6742859	6742864	.	-	.	transcript_id "PMZ_0045003-RA.p1"; gene_id "MSTRG.14600";
scaf_00053	transdecoder	CDS	6723813	6723948	.	-	1	transcript_id "PMZ_0045003-RA.p1"; gene_id "MSTRG.14600";
scaf_00053	transdecoder	CDS	6725067	6725191	.	-	0	transcript_id "PMZ_0045003-RA.p1"; gene_id "MSTRG.14600";
scaf_00053	transdecoder	CDS	6729659	6729748	.	-	0	transcript_id "PMZ_0045003-RA.p1"; gene_id "MSTRG.14600";
scaf_00053	transdecoder	CDS	6730519	6730605	.	-	0	transcript_id "PMZ_0045003-RA.p1"; gene_id "MSTRG.14600";
scaf_00053	transdecoder	CDS	6731030	6731129	.	-	1	transcript_id "PMZ_0045003-RA.p1"; gene_id "MSTRG.14600";
scaf_00053	transdecoder	CDS	6732334	6732476	.	-	0	transcript_id "PMZ_0045003-RA.p1"; gene_id "MSTRG.14600";
scaf_00053	transdecoder	CDS	6733273	6733347	.	-	0	transcript_id "PMZ_0045003-RA.p1"; gene_id "MSTRG.14600";
scaf_00053	transdecoder	CDS	6734959	6735060	.	-	0	transcript_id "PMZ_0045003-RA.p1"; gene_id "MSTRG.14600";
scaf_00053	transdecoder	CDS	6738396	6738596	.	-	0	transcript_id "PMZ_0045003-RA.p1"; gene_id "MSTRG.14600";
scaf_00053	transdecoder	CDS	6739509	6739580	.	-	0	transcript_id "PMZ_0045003-RA.p1"; gene_id "MSTRG.14600";
scaf_00053	transdecoder	CDS	6742613	6742786	.	-	0	transcript_id "PMZ_0045003-RA.p1"; gene_id "MSTRG.14600";
scaf_00053	transdecoder	CDS	6742859	6742864	.	-	0	transcript_id "PMZ_0045003-RA.p1"; gene_id "MSTRG.14600";
scaf_00053	transdecoder	exon	6725073	6725191	.	-	.	transcript_id "MSTRG.14600.3.p2"; gene_id "MSTRG.14600";
scaf_00053	transdecoder	exon	6728070	6728179	.	-	.	transcript_id "MSTRG.14600.3.p2"; gene_id "MSTRG.14600";
scaf_00053	transdecoder	exon	6729643	6729748	.	-	.	transcript_id "MSTRG.14600.3.p2"; gene_id "MSTRG.14600";
scaf_00053	transdecoder	exon	6730519	6730629	.	-	.	transcript_id "MSTRG.14600.3.p2"; gene_id "MSTRG.14600";
scaf_00053	transdecoder	exon	6731030	6731155	.	-	.	transcript_id "MSTRG.14600.3.p2"; gene_id "MSTRG.14600";
scaf_00053	transdecoder	exon	6731604	6731761	.	-	.	transcript_id "MSTRG.14600.3.p2"; gene_id "MSTRG.14600";
scaf_00053	transdecoder	exon	6732338	6732476	.	-	.	transcript_id "MSTRG.14600.3.p2"; gene_id "MSTRG.14600";
scaf_00053	transdecoder	exon	6733273	6733410	.	-	.	transcript_id "MSTRG.14600.3.p2"; gene_id "MSTRG.14600";
scaf_00053	transdecoder	exon	6734959	6735060	.	-	.	transcript_id "MSTRG.14600.3.p2"; gene_id "MSTRG.14600";
scaf_00053	transdecoder	exon	6736576	6736749	.	-	.	transcript_id "MSTRG.14600.3.p2"; gene_id "MSTRG.14600";
scaf_00053	transdecoder	exon	6738396	6738608	.	-	.	transcript_id "MSTRG.14600.3.p2"; gene_id "MSTRG.14600";
scaf_00053	transdecoder	exon	6739509	6739606	.	-	.	transcript_id "MSTRG.14600.3.p2"; gene_id "MSTRG.14600";
scaf_00053	transdecoder	exon	6739870	6740015	.	-	.	transcript_id "MSTRG.14600.3.p2"; gene_id "MSTRG.14600";
scaf_00053	transdecoder	exon	6740786	6740849	.	-	.	transcript_id "MSTRG.14600.3.p2"; gene_id "MSTRG.14600";
scaf_00053	transdecoder	exon	6741834	6741924	.	-	.	transcript_id "MSTRG.14600.3.p2"; gene_id "MSTRG.14600";
scaf_00053	transdecoder	exon	6742613	6742786	.	-	.	transcript_id "MSTRG.14600.3.p2"; gene_id "MSTRG.14600";
scaf_00053	transdecoder	exon	6753790	6754776	.	-	.	transcript_id "MSTRG.14600.3.p2"; gene_id "MSTRG.14600";
scaf_00053	transdecoder	CDS	6725075	6725191	.	-	0	transcript_id "MSTRG.14600.3.p2"; gene_id "MSTRG.14600";
scaf_00053	transdecoder	CDS	6728070	6728179	.	-	2	transcript_id "MSTRG.14600.3.p2"; gene_id "MSTRG.14600";
scaf_00053	transdecoder	CDS	6729643	6729748	.	-	0	transcript_id "MSTRG.14600.3.p2"; gene_id "MSTRG.14600";
scaf_00053	transdecoder	CDS	6730519	6730629	.	-	0	transcript_id "MSTRG.14600.3.p2"; gene_id "MSTRG.14600";
scaf_00053	transdecoder	CDS	6731030	6731155	.	-	0	transcript_id "MSTRG.14600.3.p2"; gene_id "MSTRG.14600";
scaf_00053	transdecoder	CDS	6731604	6731761	.	-	2	transcript_id "MSTRG.14600.3.p2"; gene_id "MSTRG.14600";
scaf_00053	transdecoder	CDS	6732338	6732476	.	-	0	transcript_id "MSTRG.14600.3.p2"; gene_id "MSTRG.14600";
scaf_00053	transdecoder	CDS	6733273	6733410	.	-	0	transcript_id "MSTRG.14600.3.p2"; gene_id "MSTRG.14600";
scaf_00053	transdecoder	CDS	6734959	6735060	.	-	0	transcript_id "MSTRG.14600.3.p2"; gene_id "MSTRG.14600";
scaf_00053	transdecoder	CDS	6736576	6736749	.	-	0	transcript_id "MSTRG.14600.3.p2"; gene_id "MSTRG.14600";
scaf_00053	transdecoder	CDS	6738396	6738608	.	-	0	transcript_id "MSTRG.14600.3.p2"; gene_id "MSTRG.14600";
scaf_00053	transdecoder	CDS	6739509	6739606	.	-	2	transcript_id "MSTRG.14600.3.p2"; gene_id "MSTRG.14600";
scaf_00053	transdecoder	CDS	6739870	6740015	.	-	1	transcript_id "MSTRG.14600.3.p2"; gene_id "MSTRG.14600";
scaf_00053	transdecoder	CDS	6740786	6740849	.	-	2	transcript_id "MSTRG.14600.3.p2"; gene_id "MSTRG.14600";
scaf_00053	transdecoder	CDS	6741834	6741924	.	-	0	transcript_id "MSTRG.14600.3.p2"; gene_id "MSTRG.14600";
scaf_00053	transdecoder	CDS	6742613	6742786	.	-	0	transcript_id "MSTRG.14600.3.p2"; gene_id "MSTRG.14600";
scaf_00053	transdecoder	CDS	6753790	6753828	.	-	0	transcript_id "MSTRG.14600.3.p2"; gene_id "MSTRG.14600";
scaf_00053	transdecoder	exon	6752536	6757333	.	+	.	transcript_id "MSTRG.14601.1.p2"; gene_id "MSTRG.14601";
scaf_00053	transdecoder	exon	6758300	6760013	.	+	.	transcript_id "MSTRG.14601.1.p2"; gene_id "MSTRG.14601";
scaf_00053	transdecoder	CDS	6757218	6757333	.	+	0	transcript_id "MSTRG.14601.1.p2"; gene_id "MSTRG.14601";
scaf_00053	transdecoder	CDS	6758300	6758741	.	+	1	transcript_id "MSTRG.14601.1.p2"; gene_id "MSTRG.14601";
scaf_00053	transdecoder	exon	6756353	6756966	.	+	.	transcript_id "PMZ_0032360-RA.p1"; gene_id "MSTRG.14601";
scaf_00053	transdecoder	exon	6757100	6757276	.	+	.	transcript_id "PMZ_0032360-RA.p1"; gene_id "MSTRG.14601";
scaf_00053	transdecoder	exon	6758300	6758618	.	+	.	transcript_id "PMZ_0032360-RA.p1"; gene_id "MSTRG.14601";
scaf_00053	transdecoder	exon	6760819	6760893	.	+	.	transcript_id "PMZ_0032360-RA.p1"; gene_id "MSTRG.14601";
scaf_00053	transdecoder	exon	6765321	6765423	.	+	.	transcript_id "PMZ_0032360-RA.p1"; gene_id "MSTRG.14601";
scaf_00053	transdecoder	exon	6766419	6766499	.	+	.	transcript_id "PMZ_0032360-RA.p1"; gene_id "MSTRG.14601";
scaf_00053	transdecoder	exon	6768599	6769368	.	+	.	transcript_id "PMZ_0032360-RA.p1"; gene_id "MSTRG.14601";
scaf_00053	transdecoder	CDS	6756353	6756966	.	+	0	transcript_id "PMZ_0032360-RA.p1"; gene_id "MSTRG.14601";
scaf_00053	transdecoder	CDS	6757100	6757276	.	+	1	transcript_id "PMZ_0032360-RA.p1"; gene_id "MSTRG.14601";
scaf_00053	transdecoder	CDS	6758300	6758618	.	+	1	transcript_id "PMZ_0032360-RA.p1"; gene_id "MSTRG.14601";
scaf_00053	transdecoder	CDS	6760819	6760893	.	+	0	transcript_id "PMZ_0032360-RA.p1"; gene_id "MSTRG.14601";
scaf_00053	transdecoder	CDS	6765321	6765423	.	+	0	transcript_id "PMZ_0032360-RA.p1"; gene_id "MSTRG.14601";
scaf_00053	transdecoder	CDS	6766419	6766499	.	+	2	transcript_id "PMZ_0032360-RA.p1"; gene_id "MSTRG.14601";
scaf_00053	transdecoder	CDS	6768599	6768681	.	+	2	transcript_id "PMZ_0032360-RA.p1"; gene_id "MSTRG.14601";
scaf_00053	transdecoder	exon	6765100	6765423	.	+	.	transcript_id "MSTRG.14601.4.p2"; gene_id "MSTRG.14601";
scaf_00053	transdecoder	exon	6765870	6765901	.	+	.	transcript_id "MSTRG.14601.4.p2"; gene_id "MSTRG.14601";
scaf_00053	transdecoder	exon	6766419	6766495	.	+	.	transcript_id "MSTRG.14601.4.p2"; gene_id "MSTRG.14601";
scaf_00053	transdecoder	exon	6768080	6770416	.	+	.	transcript_id "MSTRG.14601.4.p2"; gene_id "MSTRG.14601";
scaf_00053	transdecoder	CDS	6766460	6766495	.	+	0	transcript_id "MSTRG.14601.4.p2"; gene_id "MSTRG.14601";
scaf_00053	transdecoder	CDS	6768080	6768484	.	+	0	transcript_id "MSTRG.14601.4.p2"; gene_id "MSTRG.14601";
scaf_00053	transdecoder	exon	6877354	6880884	.	-	.	transcript_id "MSTRG.14602.1.p3"; gene_id "MSTRG.14602";
scaf_00053	transdecoder	exon	6882175	6882326	.	-	.	transcript_id "MSTRG.14602.1.p3"; gene_id "MSTRG.14602";
scaf_00053	transdecoder	exon	6884117	6884222	.	-	.	transcript_id "MSTRG.14602.1.p3"; gene_id "MSTRG.14602";
scaf_00053	transdecoder	exon	6890951	6891265	.	-	.	transcript_id "MSTRG.14602.1.p3"; gene_id "MSTRG.14602";
scaf_00053	transdecoder	CDS	6880749	6880884	.	-	1	transcript_id "MSTRG.14602.1.p3"; gene_id "MSTRG.14602";
scaf_00053	transdecoder	CDS	6882175	6882326	.	-	0	transcript_id "MSTRG.14602.1.p3"; gene_id "MSTRG.14602";
scaf_00053	transdecoder	CDS	6884117	6884143	.	-	0	transcript_id "MSTRG.14602.1.p3"; gene_id "MSTRG.14602";
scaf_00053	transdecoder	exon	6877418	6880884	.	-	.	transcript_id "MSTRG.14602.3.p3"; gene_id "MSTRG.14602";
scaf_00053	transdecoder	exon	6882175	6882326	.	-	.	transcript_id "MSTRG.14602.3.p3"; gene_id "MSTRG.14602";
scaf_00053	transdecoder	exon	6884117	6884222	.	-	.	transcript_id "MSTRG.14602.3.p3"; gene_id "MSTRG.14602";
scaf_00053	transdecoder	exon	6890979	6891266	.	-	.	transcript_id "MSTRG.14602.3.p3"; gene_id "MSTRG.14602";
scaf_00053	transdecoder	CDS	6880749	6880884	.	-	1	transcript_id "MSTRG.14602.3.p3"; gene_id "MSTRG.14602";
scaf_00053	transdecoder	CDS	6882175	6882326	.	-	0	transcript_id "MSTRG.14602.3.p3"; gene_id "MSTRG.14602";
scaf_00053	transdecoder	CDS	6884117	6884143	.	-	0	transcript_id "MSTRG.14602.3.p3"; gene_id "MSTRG.14602";
scaf_00053	transdecoder	exon	6877418	6880884	.	-	.	transcript_id "MSTRG.14602.2.p2"; gene_id "MSTRG.14602";
scaf_00053	transdecoder	exon	6882175	6882326	.	-	.	transcript_id "MSTRG.14602.2.p2"; gene_id "MSTRG.14602";
scaf_00053	transdecoder	exon	6883970	6884222	.	-	.	transcript_id "MSTRG.14602.2.p2"; gene_id "MSTRG.14602";
scaf_00053	transdecoder	exon	6890979	6891286	.	-	.	transcript_id "MSTRG.14602.2.p2"; gene_id "MSTRG.14602";
scaf_00053	transdecoder	CDS	6880749	6880884	.	-	1	transcript_id "MSTRG.14602.2.p2"; gene_id "MSTRG.14602";
scaf_00053	transdecoder	CDS	6882175	6882326	.	-	0	transcript_id "MSTRG.14602.2.p2"; gene_id "MSTRG.14602";
scaf_00053	transdecoder	CDS	6883970	6884143	.	-	0	transcript_id "MSTRG.14602.2.p2"; gene_id "MSTRG.14602";
scaf_00053	transdecoder	exon	6879225	6880884	.	-	.	transcript_id "PMZ_0045005-RA.p2"; gene_id "MSTRG.14602";
scaf_00053	transdecoder	exon	6882175	6882326	.	-	.	transcript_id "PMZ_0045005-RA.p2"; gene_id "MSTRG.14602";
scaf_00053	transdecoder	exon	6883970	6884222	.	-	.	transcript_id "PMZ_0045005-RA.p2"; gene_id "MSTRG.14602";
scaf_00053	transdecoder	exon	6890951	6891286	.	-	.	transcript_id "PMZ_0045005-RA.p2"; gene_id "MSTRG.14602";
scaf_00053	transdecoder	CDS	6880749	6880884	.	-	1	transcript_id "PMZ_0045005-RA.p2"; gene_id "MSTRG.14602";
scaf_00053	transdecoder	CDS	6882175	6882326	.	-	0	transcript_id "PMZ_0045005-RA.p2"; gene_id "MSTRG.14602";
scaf_00053	transdecoder	CDS	6883970	6884143	.	-	0	transcript_id "PMZ_0045005-RA.p2"; gene_id "MSTRG.14602";
scaf_00053	transdecoder	exon	6895376	6896412	.	-	.	transcript_id "PMZ_0033396-RA.p1"; gene_id "MSTRG.14603";
scaf_00053	transdecoder	exon	6902042	6902189	.	-	.	transcript_id "PMZ_0033396-RA.p1"; gene_id "MSTRG.14603";
scaf_00053	transdecoder	exon	6906444	6906574	.	-	.	transcript_id "PMZ_0033396-RA.p1"; gene_id "MSTRG.14603";
scaf_00053	transdecoder	exon	6907041	6907154	.	-	.	transcript_id "PMZ_0033396-RA.p1"; gene_id "MSTRG.14603";
scaf_00053	transdecoder	exon	6910881	6910927	.	-	.	transcript_id "PMZ_0033396-RA.p1"; gene_id "MSTRG.14603";
scaf_00053	transdecoder	exon	6912671	6912849	.	-	.	transcript_id "PMZ_0033396-RA.p1"; gene_id "MSTRG.14603";
scaf_00053	transdecoder	exon	6916128	6916679	.	-	.	transcript_id "PMZ_0033396-RA.p1"; gene_id "MSTRG.14603";
scaf_00053	transdecoder	CDS	6896284	6896412	.	-	0	transcript_id "PMZ_0033396-RA.p1"; gene_id "MSTRG.14603";
scaf_00053	transdecoder	CDS	6902042	6902189	.	-	1	transcript_id "PMZ_0033396-RA.p1"; gene_id "MSTRG.14603";
scaf_00053	transdecoder	CDS	6906444	6906574	.	-	0	transcript_id "PMZ_0033396-RA.p1"; gene_id "MSTRG.14603";
scaf_00053	transdecoder	CDS	6907041	6907154	.	-	0	transcript_id "PMZ_0033396-RA.p1"; gene_id "MSTRG.14603";
scaf_00053	transdecoder	CDS	6910881	6910927	.	-	2	transcript_id "PMZ_0033396-RA.p1"; gene_id "MSTRG.14603";
scaf_00053	transdecoder	CDS	6912671	6912849	.	-	1	transcript_id "PMZ_0033396-RA.p1"; gene_id "MSTRG.14603";
scaf_00053	transdecoder	CDS	6916128	6916207	.	-	0	transcript_id "PMZ_0033396-RA.p1"; gene_id "MSTRG.14603";
scaf_00053	transdecoder	exon	6895391	6896412	.	-	.	transcript_id "MSTRG.14603.2.p1"; gene_id "MSTRG.14603";
scaf_00053	transdecoder	exon	6906473	6906574	.	-	.	transcript_id "MSTRG.14603.2.p1"; gene_id "MSTRG.14603";
scaf_00053	transdecoder	exon	6907041	6907154	.	-	.	transcript_id "MSTRG.14603.2.p1"; gene_id "MSTRG.14603";
scaf_00053	transdecoder	exon	6910850	6911034	.	-	.	transcript_id "MSTRG.14603.2.p1"; gene_id "MSTRG.14603";
scaf_00053	transdecoder	exon	6912671	6912849	.	-	.	transcript_id "MSTRG.14603.2.p1"; gene_id "MSTRG.14603";
scaf_00053	transdecoder	exon	6916128	6916583	.	-	.	transcript_id "MSTRG.14603.2.p1"; gene_id "MSTRG.14603";
scaf_00053	transdecoder	CDS	6896284	6896412	.	-	0	transcript_id "MSTRG.14603.2.p1"; gene_id "MSTRG.14603";
scaf_00053	transdecoder	CDS	6906473	6906574	.	-	0	transcript_id "MSTRG.14603.2.p1"; gene_id "MSTRG.14603";
scaf_00053	transdecoder	CDS	6907041	6907154	.	-	0	transcript_id "MSTRG.14603.2.p1"; gene_id "MSTRG.14603";
scaf_00053	transdecoder	CDS	6910850	6911034	.	-	2	transcript_id "MSTRG.14603.2.p1"; gene_id "MSTRG.14603";
scaf_00053	transdecoder	CDS	6912671	6912849	.	-	1	transcript_id "MSTRG.14603.2.p1"; gene_id "MSTRG.14603";
scaf_00053	transdecoder	CDS	6916128	6916207	.	-	0	transcript_id "MSTRG.14603.2.p1"; gene_id "MSTRG.14603";
scaf_00053	transdecoder	exon	6920539	6920716	.	+	.	transcript_id "MSTRG.14604.1.p1"; gene_id "MSTRG.14604";
scaf_00053	transdecoder	exon	6924058	6924419	.	+	.	transcript_id "MSTRG.14604.1.p1"; gene_id "MSTRG.14604";
scaf_00053	transdecoder	exon	6926823	6926936	.	+	.	transcript_id "MSTRG.14604.1.p1"; gene_id "MSTRG.14604";
scaf_00053	transdecoder	exon	6931519	6931696	.	+	.	transcript_id "MSTRG.14604.1.p1"; gene_id "MSTRG.14604";
scaf_00053	transdecoder	exon	6934601	6934692	.	+	.	transcript_id "MSTRG.14604.1.p1"; gene_id "MSTRG.14604";
scaf_00053	transdecoder	exon	6935203	6937676	.	+	.	transcript_id "MSTRG.14604.1.p1"; gene_id "MSTRG.14604";
scaf_00053	transdecoder	CDS	6920541	6920716	.	+	0	transcript_id "MSTRG.14604.1.p1"; gene_id "MSTRG.14604";
scaf_00053	transdecoder	CDS	6924058	6924419	.	+	1	transcript_id "MSTRG.14604.1.p1"; gene_id "MSTRG.14604";
scaf_00053	transdecoder	CDS	6926823	6926936	.	+	2	transcript_id "MSTRG.14604.1.p1"; gene_id "MSTRG.14604";
scaf_00053	transdecoder	CDS	6931519	6931696	.	+	2	transcript_id "MSTRG.14604.1.p1"; gene_id "MSTRG.14604";
scaf_00053	transdecoder	CDS	6934601	6934692	.	+	1	transcript_id "MSTRG.14604.1.p1"; gene_id "MSTRG.14604";
scaf_00053	transdecoder	CDS	6935203	6935354	.	+	2	transcript_id "MSTRG.14604.1.p1"; gene_id "MSTRG.14604";
scaf_00053	transdecoder	exon	6924104	6924391	.	+	.	transcript_id "PMZ_0045006-RA.p2"; gene_id "MSTRG.14604";
scaf_00053	transdecoder	exon	6926828	6926936	.	+	.	transcript_id "PMZ_0045006-RA.p2"; gene_id "MSTRG.14604";
scaf_00053	transdecoder	exon	6931519	6931696	.	+	.	transcript_id "PMZ_0045006-RA.p2"; gene_id "MSTRG.14604";
scaf_00053	transdecoder	exon	6934601	6934692	.	+	.	transcript_id "PMZ_0045006-RA.p2"; gene_id "MSTRG.14604";
scaf_00053	transdecoder	exon	6935203	6937917	.	+	.	transcript_id "PMZ_0045006-RA.p2"; gene_id "MSTRG.14604";
scaf_00053	transdecoder	CDS	6924104	6924391	.	+	0	transcript_id "PMZ_0045006-RA.p2"; gene_id "MSTRG.14604";
scaf_00053	transdecoder	CDS	6926828	6926936	.	+	0	transcript_id "PMZ_0045006-RA.p2"; gene_id "MSTRG.14604";
scaf_00053	transdecoder	CDS	6931519	6931696	.	+	2	transcript_id "PMZ_0045006-RA.p2"; gene_id "MSTRG.14604";
scaf_00053	transdecoder	CDS	6934601	6934692	.	+	1	transcript_id "PMZ_0045006-RA.p2"; gene_id "MSTRG.14604";
scaf_00053	transdecoder	CDS	6935203	6935354	.	+	2	transcript_id "PMZ_0045006-RA.p2"; gene_id "MSTRG.14604";
scaf_00053	transdecoder	exon	6968619	6968840	.	+	.	transcript_id "MSTRG.14605.1.p1"; gene_id "MSTRG.14605";
scaf_00053	transdecoder	exon	6968857	6969041	.	+	.	transcript_id "MSTRG.14605.1.p1"; gene_id "MSTRG.14605";
scaf_00053	transdecoder	CDS	6968619	6968840	.	+	0	transcript_id "MSTRG.14605.1.p1"; gene_id "MSTRG.14605";
scaf_00053	transdecoder	CDS	6968857	6969039	.	+	0	transcript_id "MSTRG.14605.1.p1"; gene_id "MSTRG.14605";
scaf_00053	transdecoder	exon	7007961	7011755	.	-	.	transcript_id "MSTRG.14609.1.p4"; gene_id "MSTRG.14609";
scaf_00053	transdecoder	exon	7017000	7017321	.	-	.	transcript_id "MSTRG.14609.1.p4"; gene_id "MSTRG.14609";
scaf_00053	transdecoder	exon	7044301	7046191	.	-	.	transcript_id "MSTRG.14609.1.p4"; gene_id "MSTRG.14609";
scaf_00053	transdecoder	exon	7061023	7062449	.	-	.	transcript_id "MSTRG.14609.1.p4"; gene_id "MSTRG.14609";
scaf_00053	transdecoder	CDS	7011324	7011755	.	-	0	transcript_id "MSTRG.14609.1.p4"; gene_id "MSTRG.14609";
scaf_00053	transdecoder	CDS	7017000	7017321	.	-	1	transcript_id "MSTRG.14609.1.p4"; gene_id "MSTRG.14609";
scaf_00053	transdecoder	CDS	7044301	7044320	.	-	0	transcript_id "MSTRG.14609.1.p4"; gene_id "MSTRG.14609";
scaf_00053	transdecoder	exon	7063301	7064022	.	+	.	transcript_id "MSTRG.14610.1.p1"; gene_id "MSTRG.14610";
scaf_00053	transdecoder	exon	7200063	7200218	.	+	.	transcript_id "MSTRG.14610.1.p1"; gene_id "MSTRG.14610";
scaf_00053	transdecoder	exon	7224990	7225182	.	+	.	transcript_id "MSTRG.14610.1.p1"; gene_id "MSTRG.14610";
scaf_00053	transdecoder	exon	7265720	7266255	.	+	.	transcript_id "MSTRG.14610.1.p1"; gene_id "MSTRG.14610";
scaf_00053	transdecoder	CDS	7063486	7064022	.	+	0	transcript_id "MSTRG.14610.1.p1"; gene_id "MSTRG.14610";
scaf_00053	transdecoder	CDS	7200063	7200218	.	+	0	transcript_id "MSTRG.14610.1.p1"; gene_id "MSTRG.14610";
scaf_00053	transdecoder	CDS	7224990	7225182	.	+	0	transcript_id "MSTRG.14610.1.p1"; gene_id "MSTRG.14610";
scaf_00053	transdecoder	CDS	7265720	7266255	.	+	2	transcript_id "MSTRG.14610.1.p1"; gene_id "MSTRG.14610";
scaf_00053	transdecoder	exon	7278106	7284804	.	+	.	transcript_id "MSTRG.14612.1.p2"; gene_id "MSTRG.14612";
scaf_00053	transdecoder	exon	7288393	7288534	.	+	.	transcript_id "MSTRG.14612.1.p2"; gene_id "MSTRG.14612";
scaf_00053	transdecoder	exon	7289606	7294752	.	+	.	transcript_id "MSTRG.14612.1.p2"; gene_id "MSTRG.14612";
scaf_00053	transdecoder	CDS	7289832	7290584	.	+	0	transcript_id "MSTRG.14612.1.p2"; gene_id "MSTRG.14612";
scaf_00053	transdecoder	exon	7314828	7321297	.	-	.	transcript_id "MSTRG.14613.1.p2"; gene_id "MSTRG.14613";
scaf_00053	transdecoder	exon	7323455	7323612	.	-	.	transcript_id "MSTRG.14613.1.p2"; gene_id "MSTRG.14613";
scaf_00053	transdecoder	exon	7324610	7324914	.	-	.	transcript_id "MSTRG.14613.1.p2"; gene_id "MSTRG.14613";
scaf_00053	transdecoder	exon	7330675	7330793	.	-	.	transcript_id "MSTRG.14613.1.p2"; gene_id "MSTRG.14613";
scaf_00053	transdecoder	exon	7332858	7333122	.	-	.	transcript_id "MSTRG.14613.1.p2"; gene_id "MSTRG.14613";
scaf_00053	transdecoder	exon	7333854	7334027	.	-	.	transcript_id "MSTRG.14613.1.p2"; gene_id "MSTRG.14613";
scaf_00053	transdecoder	exon	7334803	7335116	.	-	.	transcript_id "MSTRG.14613.1.p2"; gene_id "MSTRG.14613";
scaf_00053	transdecoder	CDS	7324828	7324914	.	-	0	transcript_id "MSTRG.14613.1.p2"; gene_id "MSTRG.14613";
scaf_00053	transdecoder	CDS	7330675	7330793	.	-	2	transcript_id "MSTRG.14613.1.p2"; gene_id "MSTRG.14613";
scaf_00053	transdecoder	CDS	7332858	7333122	.	-	0	transcript_id "MSTRG.14613.1.p2"; gene_id "MSTRG.14613";
scaf_00053	transdecoder	CDS	7333854	7334006	.	-	0	transcript_id "MSTRG.14613.1.p2"; gene_id "MSTRG.14613";
scaf_00053	transdecoder	exon	7321169	7321234	.	-	.	transcript_id "PMZ_0045007-RA.p2"; gene_id "MSTRG.14613";
scaf_00053	transdecoder	exon	7323455	7323612	.	-	.	transcript_id "PMZ_0045007-RA.p2"; gene_id "MSTRG.14613";
scaf_00053	transdecoder	exon	7324610	7324916	.	-	.	transcript_id "PMZ_0045007-RA.p2"; gene_id "MSTRG.14613";
scaf_00053	transdecoder	CDS	7321169	7321234	.	-	0	transcript_id "PMZ_0045007-RA.p2"; gene_id "MSTRG.14613";
scaf_00053	transdecoder	CDS	7323455	7323612	.	-	2	transcript_id "PMZ_0045007-RA.p2"; gene_id "MSTRG.14613";
scaf_00053	transdecoder	CDS	7324610	7324910	.	-	0	transcript_id "PMZ_0045007-RA.p2"; gene_id "MSTRG.14613";
scaf_00053	transdecoder	exon	7329026	7329033	.	-	.	transcript_id "PMZ_0045008-RA.p1"; gene_id "MSTRG.14613";
scaf_00053	transdecoder	exon	7332858	7333122	.	-	.	transcript_id "PMZ_0045008-RA.p1"; gene_id "MSTRG.14613";
scaf_00053	transdecoder	exon	7333842	7334006	.	-	.	transcript_id "PMZ_0045008-RA.p1"; gene_id "MSTRG.14613";
scaf_00053	transdecoder	CDS	7329026	7329033	.	-	2	transcript_id "PMZ_0045008-RA.p1"; gene_id "MSTRG.14613";
scaf_00053	transdecoder	CDS	7332858	7333122	.	-	0	transcript_id "PMZ_0045008-RA.p1"; gene_id "MSTRG.14613";
scaf_00053	transdecoder	CDS	7333842	7334006	.	-	0	transcript_id "PMZ_0045008-RA.p1"; gene_id "MSTRG.14613";
scaf_00053	transdecoder	exon	7363623	7363660	.	-	.	transcript_id "PMZ_0033821-RA.p2"; gene_id "MSTRG.14614";
scaf_00053	transdecoder	exon	7383293	7383430	.	-	.	transcript_id "PMZ_0033821-RA.p2"; gene_id "MSTRG.14614";
scaf_00053	transdecoder	exon	7384436	7384520	.	-	.	transcript_id "PMZ_0033821-RA.p2"; gene_id "MSTRG.14614";
scaf_00053	transdecoder	exon	7387075	7387162	.	-	.	transcript_id "PMZ_0033821-RA.p2"; gene_id "MSTRG.14614";
scaf_00053	transdecoder	exon	7405941	7406316	.	-	.	transcript_id "PMZ_0033821-RA.p2"; gene_id "MSTRG.14614";
scaf_00053	transdecoder	CDS	7363623	7363660	.	-	2	transcript_id "PMZ_0033821-RA.p2"; gene_id "MSTRG.14614";
scaf_00053	transdecoder	CDS	7383293	7383430	.	-	2	transcript_id "PMZ_0033821-RA.p2"; gene_id "MSTRG.14614";
scaf_00053	transdecoder	CDS	7384436	7384520	.	-	0	transcript_id "PMZ_0033821-RA.p2"; gene_id "MSTRG.14614";
scaf_00053	transdecoder	CDS	7387075	7387162	.	-	1	transcript_id "PMZ_0033821-RA.p2"; gene_id "MSTRG.14614";
scaf_00053	transdecoder	CDS	7405941	7406314	.	-	0	transcript_id "PMZ_0033821-RA.p2"; gene_id "MSTRG.14614";
scaf_00053	transdecoder	exon	7367403	7369645	.	-	.	transcript_id "MSTRG.14614.2.p1"; gene_id "MSTRG.14614";
scaf_00053	transdecoder	exon	7383293	7383430	.	-	.	transcript_id "MSTRG.14614.2.p1"; gene_id "MSTRG.14614";
scaf_00053	transdecoder	exon	7384436	7384520	.	-	.	transcript_id "MSTRG.14614.2.p1"; gene_id "MSTRG.14614";
scaf_00053	transdecoder	exon	7387036	7387162	.	-	.	transcript_id "MSTRG.14614.2.p1"; gene_id "MSTRG.14614";
scaf_00053	transdecoder	exon	7391791	7391821	.	-	.	transcript_id "MSTRG.14614.2.p1"; gene_id "MSTRG.14614";
scaf_00053	transdecoder	exon	7397357	7397463	.	-	.	transcript_id "MSTRG.14614.2.p1"; gene_id "MSTRG.14614";
scaf_00053	transdecoder	exon	7405941	7406459	.	-	.	transcript_id "MSTRG.14614.2.p1"; gene_id "MSTRG.14614";
scaf_00053	transdecoder	CDS	7369524	7369645	.	-	2	transcript_id "MSTRG.14614.2.p1"; gene_id "MSTRG.14614";
scaf_00053	transdecoder	CDS	7383293	7383430	.	-	2	transcript_id "MSTRG.14614.2.p1"; gene_id "MSTRG.14614";
scaf_00053	transdecoder	CDS	7384436	7384520	.	-	0	transcript_id "MSTRG.14614.2.p1"; gene_id "MSTRG.14614";
scaf_00053	transdecoder	CDS	7387036	7387162	.	-	1	transcript_id "MSTRG.14614.2.p1"; gene_id "MSTRG.14614";
scaf_00053	transdecoder	CDS	7391791	7391821	.	-	2	transcript_id "MSTRG.14614.2.p1"; gene_id "MSTRG.14614";
scaf_00053	transdecoder	CDS	7397357	7397463	.	-	1	transcript_id "MSTRG.14614.2.p1"; gene_id "MSTRG.14614";
scaf_00053	transdecoder	CDS	7405941	7406185	.	-	0	transcript_id "MSTRG.14614.2.p1"; gene_id "MSTRG.14614";
scaf_00053	transdecoder	exon	7420979	7421288	.	+	.	transcript_id "MSTRG.14619.1.p1"; gene_id "MSTRG.14619";
scaf_00053	transdecoder	exon	7424044	7424160	.	+	.	transcript_id "MSTRG.14619.1.p1"; gene_id "MSTRG.14619";
scaf_00053	transdecoder	exon	7426560	7426645	.	+	.	transcript_id "MSTRG.14619.1.p1"; gene_id "MSTRG.14619";
scaf_00053	transdecoder	exon	7426787	7426868	.	+	.	transcript_id "MSTRG.14619.1.p1"; gene_id "MSTRG.14619";
scaf_00053	transdecoder	exon	7429153	7429245	.	+	.	transcript_id "MSTRG.14619.1.p1"; gene_id "MSTRG.14619";
scaf_00053	transdecoder	exon	7430409	7430481	.	+	.	transcript_id "MSTRG.14619.1.p1"; gene_id "MSTRG.14619";
scaf_00053	transdecoder	exon	7434053	7434122	.	+	.	transcript_id "MSTRG.14619.1.p1"; gene_id "MSTRG.14619";
scaf_00053	transdecoder	exon	7437211	7437286	.	+	.	transcript_id "MSTRG.14619.1.p1"; gene_id "MSTRG.14619";
scaf_00053	transdecoder	exon	7440576	7440707	.	+	.	transcript_id "MSTRG.14619.1.p1"; gene_id "MSTRG.14619";
scaf_00053	transdecoder	exon	7451649	7451760	.	+	.	transcript_id "MSTRG.14619.1.p1"; gene_id "MSTRG.14619";
scaf_00053	transdecoder	exon	7452956	7453095	.	+	.	transcript_id "MSTRG.14619.1.p1"; gene_id "MSTRG.14619";
scaf_00053	transdecoder	exon	7454574	7454633	.	+	.	transcript_id "MSTRG.14619.1.p1"; gene_id "MSTRG.14619";
scaf_00053	transdecoder	exon	7455396	7455433	.	+	.	transcript_id "MSTRG.14619.1.p1"; gene_id "MSTRG.14619";
scaf_00053	transdecoder	exon	7459657	7459772	.	+	.	transcript_id "MSTRG.14619.1.p1"; gene_id "MSTRG.14619";
scaf_00053	transdecoder	exon	7461797	7461868	.	+	.	transcript_id "MSTRG.14619.1.p1"; gene_id "MSTRG.14619";
scaf_00053	transdecoder	exon	7466225	7466338	.	+	.	transcript_id "MSTRG.14619.1.p1"; gene_id "MSTRG.14619";
scaf_00053	transdecoder	exon	7473491	7473644	.	+	.	transcript_id "MSTRG.14619.1.p1"; gene_id "MSTRG.14619";
scaf_00053	transdecoder	exon	7478973	7479089	.	+	.	transcript_id "MSTRG.14619.1.p1"; gene_id "MSTRG.14619";
scaf_00053	transdecoder	exon	7481106	7481168	.	+	.	transcript_id "MSTRG.14619.1.p1"; gene_id "MSTRG.14619";
scaf_00053	transdecoder	exon	7491917	7492033	.	+	.	transcript_id "MSTRG.14619.1.p1"; gene_id "MSTRG.14619";
scaf_00053	transdecoder	exon	7494778	7494921	.	+	.	transcript_id "MSTRG.14619.1.p1"; gene_id "MSTRG.14619";
scaf_00053	transdecoder	exon	7497128	7497230	.	+	.	transcript_id "MSTRG.14619.1.p1"; gene_id "MSTRG.14619";
scaf_00053	transdecoder	exon	7498888	7498940	.	+	.	transcript_id "MSTRG.14619.1.p1"; gene_id "MSTRG.14619";
scaf_00053	transdecoder	exon	7500643	7500715	.	+	.	transcript_id "MSTRG.14619.1.p1"; gene_id "MSTRG.14619";
scaf_00053	transdecoder	exon	7504473	7504612	.	+	.	transcript_id "MSTRG.14619.1.p1"; gene_id "MSTRG.14619";
scaf_00053	transdecoder	exon	7505658	7505792	.	+	.	transcript_id "MSTRG.14619.1.p1"; gene_id "MSTRG.14619";
scaf_00053	transdecoder	exon	7507070	7507232	.	+	.	transcript_id "MSTRG.14619.1.p1"; gene_id "MSTRG.14619";
scaf_00053	transdecoder	exon	7508114	7511436	.	+	.	transcript_id "MSTRG.14619.1.p1"; gene_id "MSTRG.14619";
scaf_00053	transdecoder	CDS	7452966	7453095	.	+	0	transcript_id "MSTRG.14619.1.p1"; gene_id "MSTRG.14619";
scaf_00053	transdecoder	CDS	7454574	7454633	.	+	2	transcript_id "MSTRG.14619.1.p1"; gene_id "MSTRG.14619";
scaf_00053	transdecoder	CDS	7455396	7455433	.	+	2	transcript_id "MSTRG.14619.1.p1"; gene_id "MSTRG.14619";
scaf_00053	transdecoder	CDS	7459657	7459772	.	+	0	transcript_id "MSTRG.14619.1.p1"; gene_id "MSTRG.14619";
scaf_00053	transdecoder	CDS	7461797	7461868	.	+	1	transcript_id "MSTRG.14619.1.p1"; gene_id "MSTRG.14619";
scaf_00053	transdecoder	CDS	7466225	7466338	.	+	1	transcript_id "MSTRG.14619.1.p1"; gene_id "MSTRG.14619";
scaf_00053	transdecoder	CDS	7473491	7473644	.	+	1	transcript_id "MSTRG.14619.1.p1"; gene_id "MSTRG.14619";
scaf_00053	transdecoder	CDS	7478973	7479089	.	+	0	transcript_id "MSTRG.14619.1.p1"; gene_id "MSTRG.14619";
scaf_00053	transdecoder	CDS	7481106	7481168	.	+	0	transcript_id "MSTRG.14619.1.p1"; gene_id "MSTRG.14619";
scaf_00053	transdecoder	CDS	7491917	7492033	.	+	0	transcript_id "MSTRG.14619.1.p1"; gene_id "MSTRG.14619";
scaf_00053	transdecoder	CDS	7494778	7494921	.	+	0	transcript_id "MSTRG.14619.1.p1"; gene_id "MSTRG.14619";
scaf_00053	transdecoder	exon	7421004	7421288	.	+	.	transcript_id "PMZ_0045009-RA.p1"; gene_id "MSTRG.14619";
scaf_00053	transdecoder	exon	7424044	7424160	.	+	.	transcript_id "PMZ_0045009-RA.p1"; gene_id "MSTRG.14619";
scaf_00053	transdecoder	exon	7440576	7440651	.	+	.	transcript_id "PMZ_0045009-RA.p1"; gene_id "MSTRG.14619";
scaf_00053	transdecoder	exon	7452982	7453095	.	+	.	transcript_id "PMZ_0045009-RA.p1"; gene_id "MSTRG.14619";
scaf_00053	transdecoder	exon	7459679	7459772	.	+	.	transcript_id "PMZ_0045009-RA.p1"; gene_id "MSTRG.14619";
scaf_00053	transdecoder	exon	7466225	7466294	.	+	.	transcript_id "PMZ_0045009-RA.p1"; gene_id "MSTRG.14619";
scaf_00053	transdecoder	exon	7478988	7479089	.	+	.	transcript_id "PMZ_0045009-RA.p1"; gene_id "MSTRG.14619";
scaf_00053	transdecoder	exon	7491917	7492048	.	+	.	transcript_id "PMZ_0045009-RA.p1"; gene_id "MSTRG.14619";
scaf_00053	transdecoder	exon	7494736	7494796	.	+	.	transcript_id "PMZ_0045009-RA.p1"; gene_id "MSTRG.14619";
scaf_00053	transdecoder	exon	7497126	7497230	.	+	.	transcript_id "PMZ_0045009-RA.p1"; gene_id "MSTRG.14619";
scaf_00053	transdecoder	exon	7498888	7498940	.	+	.	transcript_id "PMZ_0045009-RA.p1"; gene_id "MSTRG.14619";
scaf_00053	transdecoder	exon	7500643	7500715	.	+	.	transcript_id "PMZ_0045009-RA.p1"; gene_id "MSTRG.14619";
scaf_00053	transdecoder	exon	7504473	7504612	.	+	.	transcript_id "PMZ_0045009-RA.p1"; gene_id "MSTRG.14619";
scaf_00053	transdecoder	exon	7505658	7505792	.	+	.	transcript_id "PMZ_0045009-RA.p1"; gene_id "MSTRG.14619";
scaf_00053	transdecoder	exon	7507070	7507232	.	+	.	transcript_id "PMZ_0045009-RA.p1"; gene_id "MSTRG.14619";
scaf_00053	transdecoder	exon	7508114	7509085	.	+	.	transcript_id "PMZ_0045009-RA.p1"; gene_id "MSTRG.14619";
scaf_00053	transdecoder	CDS	7421175	7421288	.	+	0	transcript_id "PMZ_0045009-RA.p1"; gene_id "MSTRG.14619";
scaf_00053	transdecoder	CDS	7424044	7424160	.	+	0	transcript_id "PMZ_0045009-RA.p1"; gene_id "MSTRG.14619";
scaf_00053	transdecoder	CDS	7440576	7440651	.	+	0	transcript_id "PMZ_0045009-RA.p1"; gene_id "MSTRG.14619";
scaf_00053	transdecoder	CDS	7452982	7453095	.	+	2	transcript_id "PMZ_0045009-RA.p1"; gene_id "MSTRG.14619";
scaf_00053	transdecoder	CDS	7459679	7459772	.	+	2	transcript_id "PMZ_0045009-RA.p1"; gene_id "MSTRG.14619";
scaf_00053	transdecoder	CDS	7466225	7466294	.	+	1	transcript_id "PMZ_0045009-RA.p1"; gene_id "MSTRG.14619";
scaf_00053	transdecoder	CDS	7478988	7479089	.	+	0	transcript_id "PMZ_0045009-RA.p1"; gene_id "MSTRG.14619";
scaf_00053	transdecoder	CDS	7491917	7492048	.	+	0	transcript_id "PMZ_0045009-RA.p1"; gene_id "MSTRG.14619";
scaf_00053	transdecoder	CDS	7494736	7494796	.	+	0	transcript_id "PMZ_0045009-RA.p1"; gene_id "MSTRG.14619";
scaf_00053	transdecoder	CDS	7497126	7497230	.	+	2	transcript_id "PMZ_0045009-RA.p1"; gene_id "MSTRG.14619";
scaf_00053	transdecoder	CDS	7498888	7498940	.	+	2	transcript_id "PMZ_0045009-RA.p1"; gene_id "MSTRG.14619";
scaf_00053	transdecoder	CDS	7500643	7500715	.	+	0	transcript_id "PMZ_0045009-RA.p1"; gene_id "MSTRG.14619";
scaf_00053	transdecoder	CDS	7504473	7504612	.	+	2	transcript_id "PMZ_0045009-RA.p1"; gene_id "MSTRG.14619";
scaf_00053	transdecoder	CDS	7505658	7505792	.	+	0	transcript_id "PMZ_0045009-RA.p1"; gene_id "MSTRG.14619";
scaf_00053	transdecoder	CDS	7507070	7507232	.	+	0	transcript_id "PMZ_0045009-RA.p1"; gene_id "MSTRG.14619";
scaf_00053	transdecoder	CDS	7508114	7508124	.	+	2	transcript_id "PMZ_0045009-RA.p1"; gene_id "MSTRG.14619";
scaf_00053	transdecoder	exon	7421136	7421288	.	+	.	transcript_id "MSTRG.14619.3.p1"; gene_id "MSTRG.14619";
scaf_00053	transdecoder	exon	7424044	7424160	.	+	.	transcript_id "MSTRG.14619.3.p1"; gene_id "MSTRG.14619";
scaf_00053	transdecoder	exon	7426560	7426645	.	+	.	transcript_id "MSTRG.14619.3.p1"; gene_id "MSTRG.14619";
scaf_00053	transdecoder	exon	7426787	7426868	.	+	.	transcript_id "MSTRG.14619.3.p1"; gene_id "MSTRG.14619";
scaf_00053	transdecoder	exon	7429153	7429245	.	+	.	transcript_id "MSTRG.14619.3.p1"; gene_id "MSTRG.14619";
scaf_00053	transdecoder	exon	7430409	7430481	.	+	.	transcript_id "MSTRG.14619.3.p1"; gene_id "MSTRG.14619";
scaf_00053	transdecoder	exon	7434053	7434122	.	+	.	transcript_id "MSTRG.14619.3.p1"; gene_id "MSTRG.14619";
scaf_00053	transdecoder	exon	7437211	7437286	.	+	.	transcript_id "MSTRG.14619.3.p1"; gene_id "MSTRG.14619";
scaf_00053	transdecoder	exon	7440576	7440707	.	+	.	transcript_id "MSTRG.14619.3.p1"; gene_id "MSTRG.14619";
scaf_00053	transdecoder	exon	7451649	7451760	.	+	.	transcript_id "MSTRG.14619.3.p1"; gene_id "MSTRG.14619";
scaf_00053	transdecoder	exon	7452956	7453095	.	+	.	transcript_id "MSTRG.14619.3.p1"; gene_id "MSTRG.14619";
scaf_00053	transdecoder	exon	7454574	7454633	.	+	.	transcript_id "MSTRG.14619.3.p1"; gene_id "MSTRG.14619";
scaf_00053	transdecoder	exon	7455396	7455433	.	+	.	transcript_id "MSTRG.14619.3.p1"; gene_id "MSTRG.14619";
scaf_00053	transdecoder	exon	7459454	7459483	.	+	.	transcript_id "MSTRG.14619.3.p1"; gene_id "MSTRG.14619";
scaf_00053	transdecoder	exon	7459657	7459772	.	+	.	transcript_id "MSTRG.14619.3.p1"; gene_id "MSTRG.14619";
scaf_00053	transdecoder	exon	7461797	7461868	.	+	.	transcript_id "MSTRG.14619.3.p1"; gene_id "MSTRG.14619";
scaf_00053	transdecoder	exon	7466225	7466338	.	+	.	transcript_id "MSTRG.14619.3.p1"; gene_id "MSTRG.14619";
scaf_00053	transdecoder	exon	7473491	7473644	.	+	.	transcript_id "MSTRG.14619.3.p1"; gene_id "MSTRG.14619";
scaf_00053	transdecoder	exon	7478973	7479089	.	+	.	transcript_id "MSTRG.14619.3.p1"; gene_id "MSTRG.14619";
scaf_00053	transdecoder	exon	7481106	7481168	.	+	.	transcript_id "MSTRG.14619.3.p1"; gene_id "MSTRG.14619";
scaf_00053	transdecoder	exon	7491917	7492033	.	+	.	transcript_id "MSTRG.14619.3.p1"; gene_id "MSTRG.14619";
scaf_00053	transdecoder	exon	7494778	7494921	.	+	.	transcript_id "MSTRG.14619.3.p1"; gene_id "MSTRG.14619";
scaf_00053	transdecoder	exon	7497128	7497230	.	+	.	transcript_id "MSTRG.14619.3.p1"; gene_id "MSTRG.14619";
scaf_00053	transdecoder	exon	7498888	7498940	.	+	.	transcript_id "MSTRG.14619.3.p1"; gene_id "MSTRG.14619";
scaf_00053	transdecoder	exon	7500643	7500715	.	+	.	transcript_id "MSTRG.14619.3.p1"; gene_id "MSTRG.14619";
scaf_00053	transdecoder	exon	7504473	7504612	.	+	.	transcript_id "MSTRG.14619.3.p1"; gene_id "MSTRG.14619";
scaf_00053	transdecoder	exon	7505658	7505792	.	+	.	transcript_id "MSTRG.14619.3.p1"; gene_id "MSTRG.14619";
scaf_00053	transdecoder	exon	7507070	7507232	.	+	.	transcript_id "MSTRG.14619.3.p1"; gene_id "MSTRG.14619";
scaf_00053	transdecoder	exon	7508114	7510466	.	+	.	transcript_id "MSTRG.14619.3.p1"; gene_id "MSTRG.14619";
scaf_00053	transdecoder	CDS	7452966	7453095	.	+	0	transcript_id "MSTRG.14619.3.p1"; gene_id "MSTRG.14619";
scaf_00053	transdecoder	CDS	7454574	7454633	.	+	2	transcript_id "MSTRG.14619.3.p1"; gene_id "MSTRG.14619";
scaf_00053	transdecoder	CDS	7455396	7455433	.	+	2	transcript_id "MSTRG.14619.3.p1"; gene_id "MSTRG.14619";
scaf_00053	transdecoder	CDS	7459454	7459483	.	+	0	transcript_id "MSTRG.14619.3.p1"; gene_id "MSTRG.14619";
scaf_00053	transdecoder	CDS	7459657	7459772	.	+	0	transcript_id "MSTRG.14619.3.p1"; gene_id "MSTRG.14619";
scaf_00053	transdecoder	CDS	7461797	7461868	.	+	1	transcript_id "MSTRG.14619.3.p1"; gene_id "MSTRG.14619";
scaf_00053	transdecoder	CDS	7466225	7466338	.	+	1	transcript_id "MSTRG.14619.3.p1"; gene_id "MSTRG.14619";
scaf_00053	transdecoder	CDS	7473491	7473644	.	+	1	transcript_id "MSTRG.14619.3.p1"; gene_id "MSTRG.14619";
scaf_00053	transdecoder	CDS	7478973	7479089	.	+	0	transcript_id "MSTRG.14619.3.p1"; gene_id "MSTRG.14619";
scaf_00053	transdecoder	CDS	7481106	7481168	.	+	0	transcript_id "MSTRG.14619.3.p1"; gene_id "MSTRG.14619";
scaf_00053	transdecoder	CDS	7491917	7492033	.	+	0	transcript_id "MSTRG.14619.3.p1"; gene_id "MSTRG.14619";
scaf_00053	transdecoder	CDS	7494778	7494921	.	+	0	transcript_id "MSTRG.14619.3.p1"; gene_id "MSTRG.14619";
scaf_00053	transdecoder	exon	7516850	7517524	.	+	.	transcript_id "MSTRG.14615.1.p1"; gene_id "MSTRG.14615";
scaf_00053	transdecoder	exon	7523247	7524924	.	+	.	transcript_id "MSTRG.14615.1.p1"; gene_id "MSTRG.14615";
scaf_00053	transdecoder	exon	7527276	7527464	.	+	.	transcript_id "MSTRG.14615.1.p1"; gene_id "MSTRG.14615";
scaf_00053	transdecoder	exon	7546015	7546172	.	+	.	transcript_id "MSTRG.14615.1.p1"; gene_id "MSTRG.14615";
scaf_00053	transdecoder	exon	7552137	7564419	.	+	.	transcript_id "MSTRG.14615.1.p1"; gene_id "MSTRG.14615";
scaf_00053	transdecoder	CDS	7517410	7517524	.	+	0	transcript_id "MSTRG.14615.1.p1"; gene_id "MSTRG.14615";
scaf_00053	transdecoder	CDS	7523247	7524924	.	+	2	transcript_id "MSTRG.14615.1.p1"; gene_id "MSTRG.14615";
scaf_00053	transdecoder	CDS	7527276	7527464	.	+	1	transcript_id "MSTRG.14615.1.p1"; gene_id "MSTRG.14615";
scaf_00053	transdecoder	CDS	7546015	7546172	.	+	1	transcript_id "MSTRG.14615.1.p1"; gene_id "MSTRG.14615";
scaf_00053	transdecoder	CDS	7552137	7552138	.	+	2	transcript_id "MSTRG.14615.1.p1"; gene_id "MSTRG.14615";
scaf_00053	transdecoder	exon	7516989	7517524	.	+	.	transcript_id "MSTRG.14615.2.p1"; gene_id "MSTRG.14615";
scaf_00053	transdecoder	exon	7523247	7524924	.	+	.	transcript_id "MSTRG.14615.2.p1"; gene_id "MSTRG.14615";
scaf_00053	transdecoder	exon	7527276	7527464	.	+	.	transcript_id "MSTRG.14615.2.p1"; gene_id "MSTRG.14615";
scaf_00053	transdecoder	exon	7546015	7546177	.	+	.	transcript_id "MSTRG.14615.2.p1"; gene_id "MSTRG.14615";
scaf_00053	transdecoder	exon	7552137	7564405	.	+	.	transcript_id "MSTRG.14615.2.p1"; gene_id "MSTRG.14615";
scaf_00053	transdecoder	CDS	7517410	7517524	.	+	0	transcript_id "MSTRG.14615.2.p1"; gene_id "MSTRG.14615";
scaf_00053	transdecoder	CDS	7523247	7524924	.	+	2	transcript_id "MSTRG.14615.2.p1"; gene_id "MSTRG.14615";
scaf_00053	transdecoder	CDS	7527276	7527464	.	+	1	transcript_id "MSTRG.14615.2.p1"; gene_id "MSTRG.14615";
scaf_00053	transdecoder	CDS	7546015	7546177	.	+	1	transcript_id "MSTRG.14615.2.p1"; gene_id "MSTRG.14615";
scaf_00053	transdecoder	CDS	7552137	7552319	.	+	0	transcript_id "MSTRG.14615.2.p1"; gene_id "MSTRG.14615";
scaf_00053	transdecoder	exon	7517025	7517524	.	+	.	transcript_id "MSTRG.14615.3.p1"; gene_id "MSTRG.14615";
scaf_00053	transdecoder	exon	7523247	7524924	.	+	.	transcript_id "MSTRG.14615.3.p1"; gene_id "MSTRG.14615";
scaf_00053	transdecoder	exon	7527276	7527464	.	+	.	transcript_id "MSTRG.14615.3.p1"; gene_id "MSTRG.14615";
scaf_00053	transdecoder	exon	7546068	7546172	.	+	.	transcript_id "MSTRG.14615.3.p1"; gene_id "MSTRG.14615";
scaf_00053	transdecoder	exon	7552137	7564419	.	+	.	transcript_id "MSTRG.14615.3.p1"; gene_id "MSTRG.14615";
scaf_00053	transdecoder	CDS	7517410	7517524	.	+	0	transcript_id "MSTRG.14615.3.p1"; gene_id "MSTRG.14615";
scaf_00053	transdecoder	CDS	7523247	7524924	.	+	2	transcript_id "MSTRG.14615.3.p1"; gene_id "MSTRG.14615";
scaf_00053	transdecoder	CDS	7527276	7527464	.	+	1	transcript_id "MSTRG.14615.3.p1"; gene_id "MSTRG.14615";
scaf_00053	transdecoder	CDS	7546068	7546161	.	+	1	transcript_id "MSTRG.14615.3.p1"; gene_id "MSTRG.14615";
scaf_00053	transdecoder	exon	7517045	7517524	.	+	.	transcript_id "MSTRG.14615.4.p1"; gene_id "MSTRG.14615";
scaf_00053	transdecoder	exon	7523247	7524924	.	+	.	transcript_id "MSTRG.14615.4.p1"; gene_id "MSTRG.14615";
scaf_00053	transdecoder	exon	7527276	7527464	.	+	.	transcript_id "MSTRG.14615.4.p1"; gene_id "MSTRG.14615";
scaf_00053	transdecoder	exon	7546068	7546202	.	+	.	transcript_id "MSTRG.14615.4.p1"; gene_id "MSTRG.14615";
scaf_00053	transdecoder	exon	7552137	7564087	.	+	.	transcript_id "MSTRG.14615.4.p1"; gene_id "MSTRG.14615";
scaf_00053	transdecoder	CDS	7517410	7517524	.	+	0	transcript_id "MSTRG.14615.4.p1"; gene_id "MSTRG.14615";
scaf_00053	transdecoder	CDS	7523247	7524924	.	+	2	transcript_id "MSTRG.14615.4.p1"; gene_id "MSTRG.14615";
scaf_00053	transdecoder	CDS	7527276	7527464	.	+	1	transcript_id "MSTRG.14615.4.p1"; gene_id "MSTRG.14615";
scaf_00053	transdecoder	CDS	7546068	7546161	.	+	1	transcript_id "MSTRG.14615.4.p1"; gene_id "MSTRG.14615";
scaf_00053	transdecoder	exon	7517045	7517524	.	+	.	transcript_id "MSTRG.14615.5.p1"; gene_id "MSTRG.14615";
scaf_00053	transdecoder	exon	7523247	7524924	.	+	.	transcript_id "MSTRG.14615.5.p1"; gene_id "MSTRG.14615";
scaf_00053	transdecoder	exon	7527276	7527464	.	+	.	transcript_id "MSTRG.14615.5.p1"; gene_id "MSTRG.14615";
scaf_00053	transdecoder	exon	7546015	7546177	.	+	.	transcript_id "MSTRG.14615.5.p1"; gene_id "MSTRG.14615";
scaf_00053	transdecoder	exon	7552137	7552443	.	+	.	transcript_id "MSTRG.14615.5.p1"; gene_id "MSTRG.14615";
scaf_00053	transdecoder	exon	7555478	7564087	.	+	.	transcript_id "MSTRG.14615.5.p1"; gene_id "MSTRG.14615";
scaf_00053	transdecoder	CDS	7517410	7517524	.	+	0	transcript_id "MSTRG.14615.5.p1"; gene_id "MSTRG.14615";
scaf_00053	transdecoder	CDS	7523247	7524924	.	+	2	transcript_id "MSTRG.14615.5.p1"; gene_id "MSTRG.14615";
scaf_00053	transdecoder	CDS	7527276	7527464	.	+	1	transcript_id "MSTRG.14615.5.p1"; gene_id "MSTRG.14615";
scaf_00053	transdecoder	CDS	7546015	7546177	.	+	1	transcript_id "MSTRG.14615.5.p1"; gene_id "MSTRG.14615";
scaf_00053	transdecoder	CDS	7552137	7552319	.	+	0	transcript_id "MSTRG.14615.5.p1"; gene_id "MSTRG.14615";
scaf_00053	transdecoder	exon	7517450	7517524	.	+	.	transcript_id "PMZ_0045010-RA.p1"; gene_id "MSTRG.14615";
scaf_00053	transdecoder	exon	7523247	7524924	.	+	.	transcript_id "PMZ_0045010-RA.p1"; gene_id "MSTRG.14615";
scaf_00053	transdecoder	exon	7527276	7527464	.	+	.	transcript_id "PMZ_0045010-RA.p1"; gene_id "MSTRG.14615";
scaf_00053	transdecoder	exon	7546015	7546177	.	+	.	transcript_id "PMZ_0045010-RA.p1"; gene_id "MSTRG.14615";
scaf_00053	transdecoder	exon	7552137	7553080	.	+	.	transcript_id "PMZ_0045010-RA.p1"; gene_id "MSTRG.14615";
scaf_00053	transdecoder	exon	7553113	7553196	.	+	.	transcript_id "PMZ_0045010-RA.p1"; gene_id "MSTRG.14615";
scaf_00053	transdecoder	CDS	7523258	7524924	.	+	0	transcript_id "PMZ_0045010-RA.p1"; gene_id "MSTRG.14615";
scaf_00053	transdecoder	CDS	7527276	7527464	.	+	1	transcript_id "PMZ_0045010-RA.p1"; gene_id "MSTRG.14615";
scaf_00053	transdecoder	CDS	7546015	7546177	.	+	1	transcript_id "PMZ_0045010-RA.p1"; gene_id "MSTRG.14615";
scaf_00053	transdecoder	CDS	7552137	7552319	.	+	0	transcript_id "PMZ_0045010-RA.p1"; gene_id "MSTRG.14615";
scaf_00053	transdecoder	exon	7573757	7573918	.	+	.	transcript_id "MSTRG.14616.1.p1"; gene_id "MSTRG.14616";
scaf_00053	transdecoder	exon	7577058	7577156	.	+	.	transcript_id "MSTRG.14616.1.p1"; gene_id "MSTRG.14616";
scaf_00053	transdecoder	exon	7577593	7577636	.	+	.	transcript_id "MSTRG.14616.1.p1"; gene_id "MSTRG.14616";
scaf_00053	transdecoder	exon	7578507	7578603	.	+	.	transcript_id "MSTRG.14616.1.p1"; gene_id "MSTRG.14616";
scaf_00053	transdecoder	exon	7580096	7581085	.	+	.	transcript_id "MSTRG.14616.1.p1"; gene_id "MSTRG.14616";
scaf_00053	transdecoder	CDS	7573873	7573918	.	+	0	transcript_id "MSTRG.14616.1.p1"; gene_id "MSTRG.14616";
scaf_00053	transdecoder	CDS	7577058	7577156	.	+	2	transcript_id "MSTRG.14616.1.p1"; gene_id "MSTRG.14616";
scaf_00053	transdecoder	CDS	7577593	7577636	.	+	2	transcript_id "MSTRG.14616.1.p1"; gene_id "MSTRG.14616";
scaf_00053	transdecoder	CDS	7578507	7578603	.	+	0	transcript_id "MSTRG.14616.1.p1"; gene_id "MSTRG.14616";
scaf_00053	transdecoder	CDS	7580096	7581084	.	+	2	transcript_id "MSTRG.14616.1.p1"; gene_id "MSTRG.14616";
scaf_00053	transdecoder	exon	7604687	7604826	.	-	.	transcript_id "PMZ_0037210-RA.p1"; gene_id "MSTRG.14618";
scaf_00053	transdecoder	exon	7607964	7608069	.	-	.	transcript_id "PMZ_0037210-RA.p1"; gene_id "MSTRG.14618";
scaf_00053	transdecoder	exon	7608246	7608586	.	-	.	transcript_id "PMZ_0037210-RA.p1"; gene_id "MSTRG.14618";
scaf_00053	transdecoder	exon	7608957	7609562	.	-	.	transcript_id "PMZ_0037210-RA.p1"; gene_id "MSTRG.14618";
scaf_00053	transdecoder	exon	7609831	7610440	.	-	.	transcript_id "PMZ_0037210-RA.p1"; gene_id "MSTRG.14618";
scaf_00053	transdecoder	CDS	7604687	7604826	.	-	2	transcript_id "PMZ_0037210-RA.p1"; gene_id "MSTRG.14618";
scaf_00053	transdecoder	CDS	7607964	7608069	.	-	0	transcript_id "PMZ_0037210-RA.p1"; gene_id "MSTRG.14618";
scaf_00053	transdecoder	CDS	7608246	7608586	.	-	2	transcript_id "PMZ_0037210-RA.p1"; gene_id "MSTRG.14618";
scaf_00053	transdecoder	CDS	7608957	7609562	.	-	2	transcript_id "PMZ_0037210-RA.p1"; gene_id "MSTRG.14618";
scaf_00053	transdecoder	CDS	7609831	7610440	.	-	0	transcript_id "PMZ_0037210-RA.p1"; gene_id "MSTRG.14618";
scaf_00053	transdecoder	exon	7604687	7604826	.	-	.	transcript_id "MSTRG.14618.1.p1"; gene_id "MSTRG.14618";
scaf_00053	transdecoder	exon	7607964	7608069	.	-	.	transcript_id "MSTRG.14618.1.p1"; gene_id "MSTRG.14618";
scaf_00053	transdecoder	exon	7608246	7608586	.	-	.	transcript_id "MSTRG.14618.1.p1"; gene_id "MSTRG.14618";
scaf_00053	transdecoder	exon	7608957	7609562	.	-	.	transcript_id "MSTRG.14618.1.p1"; gene_id "MSTRG.14618";
scaf_00053	transdecoder	exon	7609831	7610424	.	-	.	transcript_id "MSTRG.14618.1.p1"; gene_id "MSTRG.14618";
scaf_00053	transdecoder	exon	7610695	7610782	.	-	.	transcript_id "MSTRG.14618.1.p1"; gene_id "MSTRG.14618";
scaf_00053	transdecoder	CDS	7604687	7604826	.	-	2	transcript_id "MSTRG.14618.1.p1"; gene_id "MSTRG.14618";
scaf_00053	transdecoder	CDS	7607964	7608069	.	-	0	transcript_id "MSTRG.14618.1.p1"; gene_id "MSTRG.14618";
scaf_00053	transdecoder	CDS	7608246	7608586	.	-	2	transcript_id "MSTRG.14618.1.p1"; gene_id "MSTRG.14618";
scaf_00053	transdecoder	CDS	7608957	7609562	.	-	2	transcript_id "MSTRG.14618.1.p1"; gene_id "MSTRG.14618";
scaf_00053	transdecoder	CDS	7609831	7610424	.	-	2	transcript_id "MSTRG.14618.1.p1"; gene_id "MSTRG.14618";
scaf_00053	transdecoder	CDS	7610695	7610782	.	-	0	transcript_id "MSTRG.14618.1.p1"; gene_id "MSTRG.14618";
scaf_00053	transdecoder	exon	7616258	7616699	.	-	.	transcript_id "PMZ_0045011-RA.p1"; gene_id "MSTRG.14620";
scaf_00053	transdecoder	exon	7620022	7620151	.	-	.	transcript_id "PMZ_0045011-RA.p1"; gene_id "MSTRG.14620";
scaf_00053	transdecoder	exon	7620745	7620778	.	-	.	transcript_id "PMZ_0045011-RA.p1"; gene_id "MSTRG.14620";
scaf_00053	transdecoder	CDS	7616258	7616699	.	-	1	transcript_id "PMZ_0045011-RA.p1"; gene_id "MSTRG.14620";
scaf_00053	transdecoder	CDS	7620022	7620151	.	-	2	transcript_id "PMZ_0045011-RA.p1"; gene_id "MSTRG.14620";
scaf_00053	transdecoder	CDS	7620745	7620778	.	-	0	transcript_id "PMZ_0045011-RA.p1"; gene_id "MSTRG.14620";
scaf_00054	transdecoder	exon	55638	55900	.	+	.	transcript_id "PMZ_0036320-RA.p1"; gene_id "MSTRG.14622";
scaf_00054	transdecoder	exon	57473	57563	.	+	.	transcript_id "PMZ_0036320-RA.p1"; gene_id "MSTRG.14622";
scaf_00054	transdecoder	exon	60486	60634	.	+	.	transcript_id "PMZ_0036320-RA.p1"; gene_id "MSTRG.14622";
scaf_00054	transdecoder	exon	61354	61451	.	+	.	transcript_id "PMZ_0036320-RA.p1"; gene_id "MSTRG.14622";
scaf_00054	transdecoder	exon	61748	61836	.	+	.	transcript_id "PMZ_0036320-RA.p1"; gene_id "MSTRG.14622";
scaf_00054	transdecoder	exon	63182	64064	.	+	.	transcript_id "PMZ_0036320-RA.p1"; gene_id "MSTRG.14622";
scaf_00054	transdecoder	CDS	55640	55900	.	+	0	transcript_id "PMZ_0036320-RA.p1"; gene_id "MSTRG.14622";
scaf_00054	transdecoder	CDS	57473	57563	.	+	0	transcript_id "PMZ_0036320-RA.p1"; gene_id "MSTRG.14622";
scaf_00054	transdecoder	CDS	60486	60634	.	+	2	transcript_id "PMZ_0036320-RA.p1"; gene_id "MSTRG.14622";
scaf_00054	transdecoder	CDS	61354	61451	.	+	0	transcript_id "PMZ_0036320-RA.p1"; gene_id "MSTRG.14622";
scaf_00054	transdecoder	CDS	61748	61836	.	+	1	transcript_id "PMZ_0036320-RA.p1"; gene_id "MSTRG.14622";
scaf_00054	transdecoder	CDS	63182	63321	.	+	2	transcript_id "PMZ_0036320-RA.p1"; gene_id "MSTRG.14622";
scaf_00054	transdecoder	exon	103932	104180	.	+	.	transcript_id "PMZ_0048379-RA.p2"; gene_id "MSTRG.14623";
scaf_00054	transdecoder	exon	117250	117431	.	+	.	transcript_id "PMZ_0048379-RA.p2"; gene_id "MSTRG.14623";
scaf_00054	transdecoder	exon	121035	121125	.	+	.	transcript_id "PMZ_0048379-RA.p2"; gene_id "MSTRG.14623";
scaf_00054	transdecoder	exon	127142	127290	.	+	.	transcript_id "PMZ_0048379-RA.p2"; gene_id "MSTRG.14623";
scaf_00054	transdecoder	exon	128525	128619	.	+	.	transcript_id "PMZ_0048379-RA.p2"; gene_id "MSTRG.14623";
scaf_00054	transdecoder	exon	130147	130235	.	+	.	transcript_id "PMZ_0048379-RA.p2"; gene_id "MSTRG.14623";
scaf_00054	transdecoder	exon	130672	131143	.	+	.	transcript_id "PMZ_0048379-RA.p2"; gene_id "MSTRG.14623";
scaf_00054	transdecoder	exon	131294	131363	.	+	.	transcript_id "PMZ_0048379-RA.p2"; gene_id "MSTRG.14623";
scaf_00054	transdecoder	CDS	117420	117431	.	+	0	transcript_id "PMZ_0048379-RA.p2"; gene_id "MSTRG.14623";
scaf_00054	transdecoder	CDS	121035	121125	.	+	0	transcript_id "PMZ_0048379-RA.p2"; gene_id "MSTRG.14623";
scaf_00054	transdecoder	CDS	127142	127290	.	+	2	transcript_id "PMZ_0048379-RA.p2"; gene_id "MSTRG.14623";
scaf_00054	transdecoder	CDS	128525	128619	.	+	0	transcript_id "PMZ_0048379-RA.p2"; gene_id "MSTRG.14623";
scaf_00054	transdecoder	CDS	130147	130235	.	+	1	transcript_id "PMZ_0048379-RA.p2"; gene_id "MSTRG.14623";
scaf_00054	transdecoder	CDS	130672	130811	.	+	2	transcript_id "PMZ_0048379-RA.p2"; gene_id "MSTRG.14623";
scaf_00054	transdecoder	exon	104065	104180	.	+	.	transcript_id "MSTRG.14623.2.p2"; gene_id "MSTRG.14623";
scaf_00054	transdecoder	exon	117250	117431	.	+	.	transcript_id "MSTRG.14623.2.p2"; gene_id "MSTRG.14623";
scaf_00054	transdecoder	exon	121035	121125	.	+	.	transcript_id "MSTRG.14623.2.p2"; gene_id "MSTRG.14623";
scaf_00054	transdecoder	exon	127142	127290	.	+	.	transcript_id "MSTRG.14623.2.p2"; gene_id "MSTRG.14623";
scaf_00054	transdecoder	exon	128525	128619	.	+	.	transcript_id "MSTRG.14623.2.p2"; gene_id "MSTRG.14623";
scaf_00054	transdecoder	exon	130147	130235	.	+	.	transcript_id "MSTRG.14623.2.p2"; gene_id "MSTRG.14623";
scaf_00054	transdecoder	exon	130672	132798	.	+	.	transcript_id "MSTRG.14623.2.p2"; gene_id "MSTRG.14623";
scaf_00054	transdecoder	CDS	117420	117431	.	+	0	transcript_id "MSTRG.14623.2.p2"; gene_id "MSTRG.14623";
scaf_00054	transdecoder	CDS	121035	121125	.	+	0	transcript_id "MSTRG.14623.2.p2"; gene_id "MSTRG.14623";
scaf_00054	transdecoder	CDS	127142	127290	.	+	2	transcript_id "MSTRG.14623.2.p2"; gene_id "MSTRG.14623";
scaf_00054	transdecoder	CDS	128525	128619	.	+	0	transcript_id "MSTRG.14623.2.p2"; gene_id "MSTRG.14623";
scaf_00054	transdecoder	CDS	130147	130235	.	+	1	transcript_id "MSTRG.14623.2.p2"; gene_id "MSTRG.14623";
scaf_00054	transdecoder	CDS	130672	130811	.	+	2	transcript_id "MSTRG.14623.2.p2"; gene_id "MSTRG.14623";
scaf_00054	transdecoder	exon	158031	162840	.	-	.	transcript_id "MSTRG.14624.1.p3"; gene_id "MSTRG.14624";
scaf_00054	transdecoder	exon	163800	163925	.	-	.	transcript_id "MSTRG.14624.1.p3"; gene_id "MSTRG.14624";
scaf_00054	transdecoder	exon	165346	165576	.	-	.	transcript_id "MSTRG.14624.1.p3"; gene_id "MSTRG.14624";
scaf_00054	transdecoder	exon	165904	165982	.	-	.	transcript_id "MSTRG.14624.1.p3"; gene_id "MSTRG.14624";
scaf_00054	transdecoder	exon	167591	167760	.	-	.	transcript_id "MSTRG.14624.1.p3"; gene_id "MSTRG.14624";
scaf_00054	transdecoder	exon	168778	168885	.	-	.	transcript_id "MSTRG.14624.1.p3"; gene_id "MSTRG.14624";
scaf_00054	transdecoder	exon	170419	170565	.	-	.	transcript_id "MSTRG.14624.1.p3"; gene_id "MSTRG.14624";
scaf_00054	transdecoder	exon	175532	175677	.	-	.	transcript_id "MSTRG.14624.1.p3"; gene_id "MSTRG.14624";
scaf_00054	transdecoder	exon	177993	179806	.	-	.	transcript_id "MSTRG.14624.1.p3"; gene_id "MSTRG.14624";
scaf_00054	transdecoder	exon	180488	180567	.	-	.	transcript_id "MSTRG.14624.1.p3"; gene_id "MSTRG.14624";
scaf_00054	transdecoder	exon	186314	186591	.	-	.	transcript_id "MSTRG.14624.1.p3"; gene_id "MSTRG.14624";
scaf_00054	transdecoder	exon	187521	187677	.	-	.	transcript_id "MSTRG.14624.1.p3"; gene_id "MSTRG.14624";
scaf_00054	transdecoder	exon	191356	191417	.	-	.	transcript_id "MSTRG.14624.1.p3"; gene_id "MSTRG.14624";
scaf_00054	transdecoder	exon	200807	200929	.	-	.	transcript_id "MSTRG.14624.1.p3"; gene_id "MSTRG.14624";
scaf_00054	transdecoder	exon	202643	202697	.	-	.	transcript_id "MSTRG.14624.1.p3"; gene_id "MSTRG.14624";
scaf_00054	transdecoder	exon	203769	203943	.	-	.	transcript_id "MSTRG.14624.1.p3"; gene_id "MSTRG.14624";
scaf_00054	transdecoder	CDS	165505	165576	.	-	0	transcript_id "MSTRG.14624.1.p3"; gene_id "MSTRG.14624";
scaf_00054	transdecoder	CDS	165904	165982	.	-	1	transcript_id "MSTRG.14624.1.p3"; gene_id "MSTRG.14624";
scaf_00054	transdecoder	CDS	167591	167760	.	-	0	transcript_id "MSTRG.14624.1.p3"; gene_id "MSTRG.14624";
scaf_00054	transdecoder	CDS	168778	168885	.	-	0	transcript_id "MSTRG.14624.1.p3"; gene_id "MSTRG.14624";
scaf_00054	transdecoder	CDS	170419	170547	.	-	0	transcript_id "MSTRG.14624.1.p3"; gene_id "MSTRG.14624";
scaf_00054	transdecoder	exon	160290	162840	.	-	.	transcript_id "MSTRG.14624.2.p2"; gene_id "MSTRG.14624";
scaf_00054	transdecoder	exon	163800	163925	.	-	.	transcript_id "MSTRG.14624.2.p2"; gene_id "MSTRG.14624";
scaf_00054	transdecoder	exon	165346	165576	.	-	.	transcript_id "MSTRG.14624.2.p2"; gene_id "MSTRG.14624";
scaf_00054	transdecoder	exon	165904	165982	.	-	.	transcript_id "MSTRG.14624.2.p2"; gene_id "MSTRG.14624";
scaf_00054	transdecoder	exon	167591	167760	.	-	.	transcript_id "MSTRG.14624.2.p2"; gene_id "MSTRG.14624";
scaf_00054	transdecoder	exon	168778	168885	.	-	.	transcript_id "MSTRG.14624.2.p2"; gene_id "MSTRG.14624";
scaf_00054	transdecoder	exon	170419	170565	.	-	.	transcript_id "MSTRG.14624.2.p2"; gene_id "MSTRG.14624";
scaf_00054	transdecoder	exon	174276	174314	.	-	.	transcript_id "MSTRG.14624.2.p2"; gene_id "MSTRG.14624";
scaf_00054	transdecoder	exon	175532	176976	.	-	.	transcript_id "MSTRG.14624.2.p2"; gene_id "MSTRG.14624";
scaf_00054	transdecoder	CDS	165505	165576	.	-	0	transcript_id "MSTRG.14624.2.p2"; gene_id "MSTRG.14624";
scaf_00054	transdecoder	CDS	165904	165982	.	-	1	transcript_id "MSTRG.14624.2.p2"; gene_id "MSTRG.14624";
scaf_00054	transdecoder	CDS	167591	167760	.	-	0	transcript_id "MSTRG.14624.2.p2"; gene_id "MSTRG.14624";
scaf_00054	transdecoder	CDS	168778	168885	.	-	0	transcript_id "MSTRG.14624.2.p2"; gene_id "MSTRG.14624";
scaf_00054	transdecoder	CDS	170419	170547	.	-	0	transcript_id "MSTRG.14624.2.p2"; gene_id "MSTRG.14624";
scaf_00054	transdecoder	exon	162541	162840	.	-	.	transcript_id "PMZ_0027108-RA.p1"; gene_id "MSTRG.14624";
scaf_00054	transdecoder	exon	163800	163925	.	-	.	transcript_id "PMZ_0027108-RA.p1"; gene_id "MSTRG.14624";
scaf_00054	transdecoder	exon	165346	165541	.	-	.	transcript_id "PMZ_0027108-RA.p1"; gene_id "MSTRG.14624";
scaf_00054	transdecoder	exon	168798	168885	.	-	.	transcript_id "PMZ_0027108-RA.p1"; gene_id "MSTRG.14624";
scaf_00054	transdecoder	exon	170419	170565	.	-	.	transcript_id "PMZ_0027108-RA.p1"; gene_id "MSTRG.14624";
scaf_00054	transdecoder	exon	175593	175677	.	-	.	transcript_id "PMZ_0027108-RA.p1"; gene_id "MSTRG.14624";
scaf_00054	transdecoder	exon	177993	178332	.	-	.	transcript_id "PMZ_0027108-RA.p1"; gene_id "MSTRG.14624";
scaf_00054	transdecoder	exon	180488	180567	.	-	.	transcript_id "PMZ_0027108-RA.p1"; gene_id "MSTRG.14624";
scaf_00054	transdecoder	exon	183065	183351	.	-	.	transcript_id "PMZ_0027108-RA.p1"; gene_id "MSTRG.14624";
scaf_00054	transdecoder	exon	186314	186591	.	-	.	transcript_id "PMZ_0027108-RA.p1"; gene_id "MSTRG.14624";
scaf_00054	transdecoder	exon	187521	187677	.	-	.	transcript_id "PMZ_0027108-RA.p1"; gene_id "MSTRG.14624";
scaf_00054	transdecoder	exon	191356	191417	.	-	.	transcript_id "PMZ_0027108-RA.p1"; gene_id "MSTRG.14624";
scaf_00054	transdecoder	exon	200807	200929	.	-	.	transcript_id "PMZ_0027108-RA.p1"; gene_id "MSTRG.14624";
scaf_00054	transdecoder	exon	202643	202697	.	-	.	transcript_id "PMZ_0027108-RA.p1"; gene_id "MSTRG.14624";
scaf_00054	transdecoder	exon	203828	203988	.	-	.	transcript_id "PMZ_0027108-RA.p1"; gene_id "MSTRG.14624";
scaf_00054	transdecoder	CDS	162702	162840	.	-	1	transcript_id "PMZ_0027108-RA.p1"; gene_id "MSTRG.14624";
scaf_00054	transdecoder	CDS	163800	163925	.	-	1	transcript_id "PMZ_0027108-RA.p1"; gene_id "MSTRG.14624";
scaf_00054	transdecoder	CDS	165346	165541	.	-	2	transcript_id "PMZ_0027108-RA.p1"; gene_id "MSTRG.14624";
scaf_00054	transdecoder	CDS	168798	168885	.	-	0	transcript_id "PMZ_0027108-RA.p1"; gene_id "MSTRG.14624";
scaf_00054	transdecoder	CDS	170419	170565	.	-	0	transcript_id "PMZ_0027108-RA.p1"; gene_id "MSTRG.14624";
scaf_00054	transdecoder	CDS	175593	175677	.	-	1	transcript_id "PMZ_0027108-RA.p1"; gene_id "MSTRG.14624";
scaf_00054	transdecoder	CDS	177993	178332	.	-	2	transcript_id "PMZ_0027108-RA.p1"; gene_id "MSTRG.14624";
scaf_00054	transdecoder	CDS	180488	180567	.	-	1	transcript_id "PMZ_0027108-RA.p1"; gene_id "MSTRG.14624";
scaf_00054	transdecoder	CDS	183065	183351	.	-	0	transcript_id "PMZ_0027108-RA.p1"; gene_id "MSTRG.14624";
scaf_00054	transdecoder	CDS	186314	186591	.	-	2	transcript_id "PMZ_0027108-RA.p1"; gene_id "MSTRG.14624";
scaf_00054	transdecoder	CDS	187521	187677	.	-	0	transcript_id "PMZ_0027108-RA.p1"; gene_id "MSTRG.14624";
scaf_00054	transdecoder	CDS	191356	191417	.	-	2	transcript_id "PMZ_0027108-RA.p1"; gene_id "MSTRG.14624";
scaf_00054	transdecoder	CDS	200807	200891	.	-	0	transcript_id "PMZ_0027108-RA.p1"; gene_id "MSTRG.14624";
scaf_00054	transdecoder	exon	214375	214478	.	+	.	transcript_id "PMZ_0032971-RA.p1"; gene_id "PMZ_0032971";
scaf_00054	transdecoder	exon	215001	215069	.	+	.	transcript_id "PMZ_0032971-RA.p1"; gene_id "PMZ_0032971";
scaf_00054	transdecoder	exon	216996	217121	.	+	.	transcript_id "PMZ_0032971-RA.p1"; gene_id "PMZ_0032971";
scaf_00054	transdecoder	exon	217499	217554	.	+	.	transcript_id "PMZ_0032971-RA.p1"; gene_id "PMZ_0032971";
scaf_00054	transdecoder	exon	223202	223315	.	+	.	transcript_id "PMZ_0032971-RA.p1"; gene_id "PMZ_0032971";
scaf_00054	transdecoder	exon	225914	226031	.	+	.	transcript_id "PMZ_0032971-RA.p1"; gene_id "PMZ_0032971";
scaf_00054	transdecoder	exon	227592	227633	.	+	.	transcript_id "PMZ_0032971-RA.p1"; gene_id "PMZ_0032971";
scaf_00054	transdecoder	exon	234439	234514	.	+	.	transcript_id "PMZ_0032971-RA.p1"; gene_id "PMZ_0032971";
scaf_00054	transdecoder	exon	236604	236855	.	+	.	transcript_id "PMZ_0032971-RA.p1"; gene_id "PMZ_0032971";
scaf_00054	transdecoder	exon	236920	237062	.	+	.	transcript_id "PMZ_0032971-RA.p1"; gene_id "PMZ_0032971";
scaf_00054	transdecoder	CDS	214377	214478	.	+	0	transcript_id "PMZ_0032971-RA.p1"; gene_id "PMZ_0032971";
scaf_00054	transdecoder	CDS	215001	215069	.	+	0	transcript_id "PMZ_0032971-RA.p1"; gene_id "PMZ_0032971";
scaf_00054	transdecoder	CDS	216996	217121	.	+	0	transcript_id "PMZ_0032971-RA.p1"; gene_id "PMZ_0032971";
scaf_00054	transdecoder	CDS	217499	217554	.	+	0	transcript_id "PMZ_0032971-RA.p1"; gene_id "PMZ_0032971";
scaf_00054	transdecoder	CDS	223202	223315	.	+	1	transcript_id "PMZ_0032971-RA.p1"; gene_id "PMZ_0032971";
scaf_00054	transdecoder	CDS	225914	226031	.	+	1	transcript_id "PMZ_0032971-RA.p1"; gene_id "PMZ_0032971";
scaf_00054	transdecoder	CDS	227592	227633	.	+	0	transcript_id "PMZ_0032971-RA.p1"; gene_id "PMZ_0032971";
scaf_00054	transdecoder	CDS	234439	234514	.	+	0	transcript_id "PMZ_0032971-RA.p1"; gene_id "PMZ_0032971";
scaf_00054	transdecoder	CDS	236604	236855	.	+	2	transcript_id "PMZ_0032971-RA.p1"; gene_id "PMZ_0032971";
scaf_00054	transdecoder	CDS	236920	237062	.	+	2	transcript_id "PMZ_0032971-RA.p1"; gene_id "PMZ_0032971";
scaf_00054	transdecoder	exon	237892	239746	.	-	.	transcript_id "MSTRG.14625.1.p1"; gene_id "MSTRG.14625";
scaf_00054	transdecoder	exon	240970	241097	.	-	.	transcript_id "MSTRG.14625.1.p1"; gene_id "MSTRG.14625";
scaf_00054	transdecoder	exon	242514	242633	.	-	.	transcript_id "MSTRG.14625.1.p1"; gene_id "MSTRG.14625";
scaf_00054	transdecoder	exon	246723	246874	.	-	.	transcript_id "MSTRG.14625.1.p1"; gene_id "MSTRG.14625";
scaf_00054	transdecoder	exon	249787	249895	.	-	.	transcript_id "MSTRG.14625.1.p1"; gene_id "MSTRG.14625";
scaf_00054	transdecoder	exon	251988	252139	.	-	.	transcript_id "MSTRG.14625.1.p1"; gene_id "MSTRG.14625";
scaf_00054	transdecoder	exon	255025	255183	.	-	.	transcript_id "MSTRG.14625.1.p1"; gene_id "MSTRG.14625";
scaf_00054	transdecoder	exon	260913	261153	.	-	.	transcript_id "MSTRG.14625.1.p1"; gene_id "MSTRG.14625";
scaf_00054	transdecoder	CDS	239419	239746	.	-	1	transcript_id "MSTRG.14625.1.p1"; gene_id "MSTRG.14625";
scaf_00054	transdecoder	CDS	240970	241097	.	-	0	transcript_id "MSTRG.14625.1.p1"; gene_id "MSTRG.14625";
scaf_00054	transdecoder	CDS	242514	242633	.	-	0	transcript_id "MSTRG.14625.1.p1"; gene_id "MSTRG.14625";
scaf_00054	transdecoder	CDS	246723	246874	.	-	2	transcript_id "MSTRG.14625.1.p1"; gene_id "MSTRG.14625";
scaf_00054	transdecoder	CDS	249787	249895	.	-	0	transcript_id "MSTRG.14625.1.p1"; gene_id "MSTRG.14625";
scaf_00054	transdecoder	CDS	251988	252139	.	-	2	transcript_id "MSTRG.14625.1.p1"; gene_id "MSTRG.14625";
scaf_00054	transdecoder	CDS	255025	255148	.	-	0	transcript_id "MSTRG.14625.1.p1"; gene_id "MSTRG.14625";
scaf_00054	transdecoder	exon	237937	237962	.	-	.	transcript_id "PMZ_0045362-RA.p1"; gene_id "MSTRG.14625";
scaf_00054	transdecoder	exon	239628	239706	.	-	.	transcript_id "PMZ_0045362-RA.p1"; gene_id "MSTRG.14625";
scaf_00054	transdecoder	exon	246723	246874	.	-	.	transcript_id "PMZ_0045362-RA.p1"; gene_id "MSTRG.14625";
scaf_00054	transdecoder	exon	255025	255183	.	-	.	transcript_id "PMZ_0045362-RA.p1"; gene_id "MSTRG.14625";
scaf_00054	transdecoder	exon	260913	261083	.	-	.	transcript_id "PMZ_0045362-RA.p1"; gene_id "MSTRG.14625";
scaf_00054	transdecoder	CDS	237937	237962	.	-	2	transcript_id "PMZ_0045362-RA.p1"; gene_id "MSTRG.14625";
scaf_00054	transdecoder	CDS	239628	239706	.	-	0	transcript_id "PMZ_0045362-RA.p1"; gene_id "MSTRG.14625";
scaf_00054	transdecoder	CDS	246723	246874	.	-	2	transcript_id "PMZ_0045362-RA.p1"; gene_id "MSTRG.14625";
scaf_00054	transdecoder	CDS	255025	255148	.	-	0	transcript_id "PMZ_0045362-RA.p1"; gene_id "MSTRG.14625";
scaf_00054	transdecoder	exon	238580	239746	.	-	.	transcript_id "MSTRG.14625.3.p3"; gene_id "MSTRG.14625";
scaf_00054	transdecoder	exon	240970	241097	.	-	.	transcript_id "MSTRG.14625.3.p3"; gene_id "MSTRG.14625";
scaf_00054	transdecoder	exon	246723	246874	.	-	.	transcript_id "MSTRG.14625.3.p3"; gene_id "MSTRG.14625";
scaf_00054	transdecoder	exon	248569	248680	.	-	.	transcript_id "MSTRG.14625.3.p3"; gene_id "MSTRG.14625";
scaf_00054	transdecoder	exon	249787	249895	.	-	.	transcript_id "MSTRG.14625.3.p3"; gene_id "MSTRG.14625";
scaf_00054	transdecoder	exon	251988	252139	.	-	.	transcript_id "MSTRG.14625.3.p3"; gene_id "MSTRG.14625";
scaf_00054	transdecoder	exon	255025	255183	.	-	.	transcript_id "MSTRG.14625.3.p3"; gene_id "MSTRG.14625";
scaf_00054	transdecoder	exon	260913	261128	.	-	.	transcript_id "MSTRG.14625.3.p3"; gene_id "MSTRG.14625";
scaf_00054	transdecoder	CDS	248580	248680	.	-	2	transcript_id "MSTRG.14625.3.p3"; gene_id "MSTRG.14625";
scaf_00054	transdecoder	CDS	249787	249895	.	-	0	transcript_id "MSTRG.14625.3.p3"; gene_id "MSTRG.14625";
scaf_00054	transdecoder	CDS	251988	252139	.	-	2	transcript_id "MSTRG.14625.3.p3"; gene_id "MSTRG.14625";
scaf_00054	transdecoder	CDS	255025	255148	.	-	0	transcript_id "MSTRG.14625.3.p3"; gene_id "MSTRG.14625";
scaf_00054	transdecoder	exon	288913	289035	.	-	.	transcript_id "PMZ_0032972-RA.p1"; gene_id "MSTRG.14626";
scaf_00054	transdecoder	exon	289153	289245	.	-	.	transcript_id "PMZ_0032972-RA.p1"; gene_id "MSTRG.14626";
scaf_00054	transdecoder	exon	290161	290235	.	-	.	transcript_id "PMZ_0032972-RA.p1"; gene_id "MSTRG.14626";
scaf_00054	transdecoder	exon	291603	291647	.	-	.	transcript_id "PMZ_0032972-RA.p1"; gene_id "MSTRG.14626";
scaf_00054	transdecoder	CDS	288913	289035	.	-	0	transcript_id "PMZ_0032972-RA.p1"; gene_id "MSTRG.14626";
scaf_00054	transdecoder	CDS	289153	289245	.	-	0	transcript_id "PMZ_0032972-RA.p1"; gene_id "MSTRG.14626";
scaf_00054	transdecoder	CDS	290161	290235	.	-	0	transcript_id "PMZ_0032972-RA.p1"; gene_id "MSTRG.14626";
scaf_00054	transdecoder	CDS	291603	291647	.	-	0	transcript_id "PMZ_0032972-RA.p1"; gene_id "MSTRG.14626";
scaf_00054	transdecoder	exon	304327	304449	.	-	.	transcript_id "PMZ_0045364-RA.p1"; gene_id "PMZ_0045364";
scaf_00054	transdecoder	exon	304855	305023	.	-	.	transcript_id "PMZ_0045364-RA.p1"; gene_id "PMZ_0045364";
scaf_00054	transdecoder	exon	305556	305614	.	-	.	transcript_id "PMZ_0045364-RA.p1"; gene_id "PMZ_0045364";
scaf_00054	transdecoder	CDS	304327	304449	.	-	0	transcript_id "PMZ_0045364-RA.p1"; gene_id "PMZ_0045364";
scaf_00054	transdecoder	CDS	304855	305023	.	-	1	transcript_id "PMZ_0045364-RA.p1"; gene_id "PMZ_0045364";
scaf_00054	transdecoder	CDS	305556	305614	.	-	0	transcript_id "PMZ_0045364-RA.p1"; gene_id "PMZ_0045364";
scaf_00054	transdecoder	exon	326927	327028	.	+	.	transcript_id "PMZ_0045365-RA.p1"; gene_id "MSTRG.14629";
scaf_00054	transdecoder	exon	329448	329540	.	+	.	transcript_id "PMZ_0045365-RA.p1"; gene_id "MSTRG.14629";
scaf_00054	transdecoder	exon	332352	332482	.	+	.	transcript_id "PMZ_0045365-RA.p1"; gene_id "MSTRG.14629";
scaf_00054	transdecoder	exon	333781	333835	.	+	.	transcript_id "PMZ_0045365-RA.p1"; gene_id "MSTRG.14629";
scaf_00054	transdecoder	exon	336058	336155	.	+	.	transcript_id "PMZ_0045365-RA.p1"; gene_id "MSTRG.14629";
scaf_00054	transdecoder	exon	347237	347324	.	+	.	transcript_id "PMZ_0045365-RA.p1"; gene_id "MSTRG.14629";
scaf_00054	transdecoder	exon	350894	351097	.	+	.	transcript_id "PMZ_0045365-RA.p1"; gene_id "MSTRG.14629";
scaf_00054	transdecoder	exon	352436	352446	.	+	.	transcript_id "PMZ_0045365-RA.p1"; gene_id "MSTRG.14629";
scaf_00054	transdecoder	exon	352667	353135	.	+	.	transcript_id "PMZ_0045365-RA.p1"; gene_id "MSTRG.14629";
scaf_00054	transdecoder	CDS	326927	327028	.	+	0	transcript_id "PMZ_0045365-RA.p1"; gene_id "MSTRG.14629";
scaf_00054	transdecoder	CDS	329448	329540	.	+	0	transcript_id "PMZ_0045365-RA.p1"; gene_id "MSTRG.14629";
scaf_00054	transdecoder	CDS	332352	332482	.	+	0	transcript_id "PMZ_0045365-RA.p1"; gene_id "MSTRG.14629";
scaf_00054	transdecoder	CDS	333781	333835	.	+	1	transcript_id "PMZ_0045365-RA.p1"; gene_id "MSTRG.14629";
scaf_00054	transdecoder	CDS	336058	336155	.	+	0	transcript_id "PMZ_0045365-RA.p1"; gene_id "MSTRG.14629";
scaf_00054	transdecoder	CDS	347237	347324	.	+	1	transcript_id "PMZ_0045365-RA.p1"; gene_id "MSTRG.14629";
scaf_00054	transdecoder	CDS	350894	351097	.	+	0	transcript_id "PMZ_0045365-RA.p1"; gene_id "MSTRG.14629";
scaf_00054	transdecoder	CDS	352436	352446	.	+	0	transcript_id "PMZ_0045365-RA.p1"; gene_id "MSTRG.14629";
scaf_00054	transdecoder	CDS	352667	352904	.	+	1	transcript_id "PMZ_0045365-RA.p1"; gene_id "MSTRG.14629";
scaf_00054	transdecoder	exon	345243	345744	.	+	.	transcript_id "MSTRG.14629.2.p1"; gene_id "MSTRG.14629";
scaf_00054	transdecoder	exon	347237	347324	.	+	.	transcript_id "MSTRG.14629.2.p1"; gene_id "MSTRG.14629";
scaf_00054	transdecoder	exon	348634	348775	.	+	.	transcript_id "MSTRG.14629.2.p1"; gene_id "MSTRG.14629";
scaf_00054	transdecoder	exon	349187	349332	.	+	.	transcript_id "MSTRG.14629.2.p1"; gene_id "MSTRG.14629";
scaf_00054	transdecoder	exon	350894	351097	.	+	.	transcript_id "MSTRG.14629.2.p1"; gene_id "MSTRG.14629";
scaf_00054	transdecoder	exon	352667	352833	.	+	.	transcript_id "MSTRG.14629.2.p1"; gene_id "MSTRG.14629";
scaf_00054	transdecoder	exon	353372	353458	.	+	.	transcript_id "MSTRG.14629.2.p1"; gene_id "MSTRG.14629";
scaf_00054	transdecoder	exon	353961	354270	.	+	.	transcript_id "MSTRG.14629.2.p1"; gene_id "MSTRG.14629";
scaf_00054	transdecoder	CDS	345653	345744	.	+	0	transcript_id "MSTRG.14629.2.p1"; gene_id "MSTRG.14629";
scaf_00054	transdecoder	CDS	347237	347324	.	+	1	transcript_id "MSTRG.14629.2.p1"; gene_id "MSTRG.14629";
scaf_00054	transdecoder	CDS	348634	348775	.	+	0	transcript_id "MSTRG.14629.2.p1"; gene_id "MSTRG.14629";
scaf_00054	transdecoder	CDS	349187	349332	.	+	2	transcript_id "MSTRG.14629.2.p1"; gene_id "MSTRG.14629";
scaf_00054	transdecoder	CDS	350894	351097	.	+	0	transcript_id "MSTRG.14629.2.p1"; gene_id "MSTRG.14629";
scaf_00054	transdecoder	CDS	352667	352833	.	+	0	transcript_id "MSTRG.14629.2.p1"; gene_id "MSTRG.14629";
scaf_00054	transdecoder	CDS	353372	353458	.	+	1	transcript_id "MSTRG.14629.2.p1"; gene_id "MSTRG.14629";
scaf_00054	transdecoder	CDS	353961	353988	.	+	1	transcript_id "MSTRG.14629.2.p1"; gene_id "MSTRG.14629";
scaf_00054	transdecoder	exon	354953	355155	.	-	.	transcript_id "MSTRG.14631.1.p1"; gene_id "MSTRG.14631";
scaf_00054	transdecoder	exon	356094	356201	.	-	.	transcript_id "MSTRG.14631.1.p1"; gene_id "MSTRG.14631";
scaf_00054	transdecoder	exon	356774	356879	.	-	.	transcript_id "MSTRG.14631.1.p1"; gene_id "MSTRG.14631";
scaf_00054	transdecoder	exon	357444	357609	.	-	.	transcript_id "MSTRG.14631.1.p1"; gene_id "MSTRG.14631";
scaf_00054	transdecoder	exon	358095	358286	.	-	.	transcript_id "MSTRG.14631.1.p1"; gene_id "MSTRG.14631";
scaf_00054	transdecoder	exon	359084	359278	.	-	.	transcript_id "MSTRG.14631.1.p1"; gene_id "MSTRG.14631";
scaf_00054	transdecoder	exon	360113	360255	.	-	.	transcript_id "MSTRG.14631.1.p1"; gene_id "MSTRG.14631";
scaf_00054	transdecoder	exon	362220	375805	.	-	.	transcript_id "MSTRG.14631.1.p1"; gene_id "MSTRG.14631";
scaf_00054	transdecoder	CDS	356102	356201	.	-	1	transcript_id "MSTRG.14631.1.p1"; gene_id "MSTRG.14631";
scaf_00054	transdecoder	CDS	356774	356879	.	-	2	transcript_id "MSTRG.14631.1.p1"; gene_id "MSTRG.14631";
scaf_00054	transdecoder	CDS	357444	357609	.	-	0	transcript_id "MSTRG.14631.1.p1"; gene_id "MSTRG.14631";
scaf_00054	transdecoder	CDS	358095	358286	.	-	0	transcript_id "MSTRG.14631.1.p1"; gene_id "MSTRG.14631";
scaf_00054	transdecoder	CDS	359084	359278	.	-	0	transcript_id "MSTRG.14631.1.p1"; gene_id "MSTRG.14631";
scaf_00054	transdecoder	CDS	360113	360255	.	-	2	transcript_id "MSTRG.14631.1.p1"; gene_id "MSTRG.14631";
scaf_00054	transdecoder	CDS	362220	362316	.	-	0	transcript_id "MSTRG.14631.1.p1"; gene_id "MSTRG.14631";
scaf_00054	transdecoder	exon	354975	355155	.	-	.	transcript_id "PMZ_0032884-RA.p1"; gene_id "MSTRG.14631";
scaf_00054	transdecoder	exon	356094	356201	.	-	.	transcript_id "PMZ_0032884-RA.p1"; gene_id "MSTRG.14631";
scaf_00054	transdecoder	exon	356726	356822	.	-	.	transcript_id "PMZ_0032884-RA.p1"; gene_id "MSTRG.14631";
scaf_00054	transdecoder	exon	357501	357583	.	-	.	transcript_id "PMZ_0032884-RA.p1"; gene_id "MSTRG.14631";
scaf_00054	transdecoder	exon	358153	358286	.	-	.	transcript_id "PMZ_0032884-RA.p1"; gene_id "MSTRG.14631";
scaf_00054	transdecoder	exon	359084	359278	.	-	.	transcript_id "PMZ_0032884-RA.p1"; gene_id "MSTRG.14631";
scaf_00054	transdecoder	exon	360113	360255	.	-	.	transcript_id "PMZ_0032884-RA.p1"; gene_id "MSTRG.14631";
scaf_00054	transdecoder	exon	373536	373764	.	-	.	transcript_id "PMZ_0032884-RA.p1"; gene_id "MSTRG.14631";
scaf_00054	transdecoder	exon	375525	375548	.	-	.	transcript_id "PMZ_0032884-RA.p1"; gene_id "MSTRG.14631";
scaf_00054	transdecoder	CDS	356102	356201	.	-	1	transcript_id "PMZ_0032884-RA.p1"; gene_id "MSTRG.14631";
scaf_00054	transdecoder	CDS	356726	356822	.	-	2	transcript_id "PMZ_0032884-RA.p1"; gene_id "MSTRG.14631";
scaf_00054	transdecoder	CDS	357501	357583	.	-	1	transcript_id "PMZ_0032884-RA.p1"; gene_id "MSTRG.14631";
scaf_00054	transdecoder	CDS	358153	358286	.	-	0	transcript_id "PMZ_0032884-RA.p1"; gene_id "MSTRG.14631";
scaf_00054	transdecoder	CDS	359084	359278	.	-	0	transcript_id "PMZ_0032884-RA.p1"; gene_id "MSTRG.14631";
scaf_00054	transdecoder	CDS	360113	360255	.	-	2	transcript_id "PMZ_0032884-RA.p1"; gene_id "MSTRG.14631";
scaf_00054	transdecoder	CDS	373536	373764	.	-	0	transcript_id "PMZ_0032884-RA.p1"; gene_id "MSTRG.14631";
scaf_00054	transdecoder	CDS	375525	375548	.	-	0	transcript_id "PMZ_0032884-RA.p1"; gene_id "MSTRG.14631";
scaf_00054	transdecoder	exon	361543	362317	.	-	.	transcript_id "MSTRG.14631.3.p1"; gene_id "MSTRG.14631";
scaf_00054	transdecoder	exon	372465	375800	.	-	.	transcript_id "MSTRG.14631.3.p1"; gene_id "MSTRG.14631";
scaf_00054	transdecoder	exon	382894	383011	.	-	.	transcript_id "MSTRG.14631.3.p1"; gene_id "MSTRG.14631";
scaf_00054	transdecoder	exon	386516	386785	.	-	.	transcript_id "MSTRG.14631.3.p1"; gene_id "MSTRG.14631";
scaf_00054	transdecoder	exon	389118	389407	.	-	.	transcript_id "MSTRG.14631.3.p1"; gene_id "MSTRG.14631";
scaf_00054	transdecoder	CDS	375576	375800	.	-	0	transcript_id "MSTRG.14631.3.p1"; gene_id "MSTRG.14631";
scaf_00054	transdecoder	CDS	382894	383011	.	-	1	transcript_id "MSTRG.14631.3.p1"; gene_id "MSTRG.14631";
scaf_00054	transdecoder	CDS	386516	386785	.	-	1	transcript_id "MSTRG.14631.3.p1"; gene_id "MSTRG.14631";
scaf_00054	transdecoder	CDS	389118	389407	.	-	0	transcript_id "MSTRG.14631.3.p1"; gene_id "MSTRG.14631";
scaf_00054	transdecoder	exon	375576	375800	.	-	.	transcript_id "PMZ_0032885-RA.p1"; gene_id "MSTRG.14631";
scaf_00054	transdecoder	exon	382894	383011	.	-	.	transcript_id "PMZ_0032885-RA.p1"; gene_id "MSTRG.14631";
scaf_00054	transdecoder	exon	386516	386785	.	-	.	transcript_id "PMZ_0032885-RA.p1"; gene_id "MSTRG.14631";
scaf_00054	transdecoder	exon	389118	389407	.	-	.	transcript_id "PMZ_0032885-RA.p1"; gene_id "MSTRG.14631";
scaf_00054	transdecoder	CDS	375576	375800	.	-	0	transcript_id "PMZ_0032885-RA.p1"; gene_id "MSTRG.14631";
scaf_00054	transdecoder	CDS	382894	383011	.	-	1	transcript_id "PMZ_0032885-RA.p1"; gene_id "MSTRG.14631";
scaf_00054	transdecoder	CDS	386516	386785	.	-	1	transcript_id "PMZ_0032885-RA.p1"; gene_id "MSTRG.14631";
scaf_00054	transdecoder	CDS	389118	389407	.	-	0	transcript_id "PMZ_0032885-RA.p1"; gene_id "MSTRG.14631";
scaf_00054	transdecoder	exon	378066	378455	.	-	.	transcript_id "MSTRG.14631.5.p1"; gene_id "MSTRG.14631";
scaf_00054	transdecoder	exon	378792	378849	.	-	.	transcript_id "MSTRG.14631.5.p1"; gene_id "MSTRG.14631";
scaf_00054	transdecoder	exon	381760	381848	.	-	.	transcript_id "MSTRG.14631.5.p1"; gene_id "MSTRG.14631";
scaf_00054	transdecoder	exon	382842	383011	.	-	.	transcript_id "MSTRG.14631.5.p1"; gene_id "MSTRG.14631";
scaf_00054	transdecoder	exon	385019	385114	.	-	.	transcript_id "MSTRG.14631.5.p1"; gene_id "MSTRG.14631";
scaf_00054	transdecoder	exon	386516	386785	.	-	.	transcript_id "MSTRG.14631.5.p1"; gene_id "MSTRG.14631";
scaf_00054	transdecoder	exon	387565	388045	.	-	.	transcript_id "MSTRG.14631.5.p1"; gene_id "MSTRG.14631";
scaf_00054	transdecoder	exon	389045	389667	.	-	.	transcript_id "MSTRG.14631.5.p1"; gene_id "MSTRG.14631";
scaf_00054	transdecoder	CDS	378091	378455	.	-	2	transcript_id "MSTRG.14631.5.p1"; gene_id "MSTRG.14631";
scaf_00054	transdecoder	CDS	378792	378849	.	-	0	transcript_id "MSTRG.14631.5.p1"; gene_id "MSTRG.14631";
scaf_00054	transdecoder	CDS	381760	381848	.	-	2	transcript_id "MSTRG.14631.5.p1"; gene_id "MSTRG.14631";
scaf_00054	transdecoder	CDS	382842	383011	.	-	1	transcript_id "MSTRG.14631.5.p1"; gene_id "MSTRG.14631";
scaf_00054	transdecoder	CDS	385019	385098	.	-	0	transcript_id "MSTRG.14631.5.p1"; gene_id "MSTRG.14631";
scaf_00054	transdecoder	exon	393196	396317	.	-	.	transcript_id "MSTRG.14630.1.p1"; gene_id "MSTRG.14630";
scaf_00054	transdecoder	exon	396979	397067	.	-	.	transcript_id "MSTRG.14630.1.p1"; gene_id "MSTRG.14630";
scaf_00054	transdecoder	exon	401559	401653	.	-	.	transcript_id "MSTRG.14630.1.p1"; gene_id "MSTRG.14630";
scaf_00054	transdecoder	exon	401949	402097	.	-	.	transcript_id "MSTRG.14630.1.p1"; gene_id "MSTRG.14630";
scaf_00054	transdecoder	exon	403174	403264	.	-	.	transcript_id "MSTRG.14630.1.p1"; gene_id "MSTRG.14630";
scaf_00054	transdecoder	exon	407680	407857	.	-	.	transcript_id "MSTRG.14630.1.p1"; gene_id "MSTRG.14630";
scaf_00054	transdecoder	exon	411576	413014	.	-	.	transcript_id "MSTRG.14630.1.p1"; gene_id "MSTRG.14630";
scaf_00054	transdecoder	CDS	396178	396317	.	-	2	transcript_id "MSTRG.14630.1.p1"; gene_id "MSTRG.14630";
scaf_00054	transdecoder	CDS	396979	397067	.	-	1	transcript_id "MSTRG.14630.1.p1"; gene_id "MSTRG.14630";
scaf_00054	transdecoder	CDS	401559	401653	.	-	0	transcript_id "MSTRG.14630.1.p1"; gene_id "MSTRG.14630";
scaf_00054	transdecoder	CDS	401949	402097	.	-	2	transcript_id "MSTRG.14630.1.p1"; gene_id "MSTRG.14630";
scaf_00054	transdecoder	CDS	403174	403264	.	-	0	transcript_id "MSTRG.14630.1.p1"; gene_id "MSTRG.14630";
scaf_00054	transdecoder	CDS	407680	407857	.	-	1	transcript_id "MSTRG.14630.1.p1"; gene_id "MSTRG.14630";
scaf_00054	transdecoder	CDS	411576	411667	.	-	0	transcript_id "MSTRG.14630.1.p1"; gene_id "MSTRG.14630";
scaf_00054	transdecoder	exon	401555	401653	.	-	.	transcript_id "PMZ_0045366-RA.p1"; gene_id "MSTRG.14630";
scaf_00054	transdecoder	exon	402012	402097	.	-	.	transcript_id "PMZ_0045366-RA.p1"; gene_id "MSTRG.14630";
scaf_00054	transdecoder	exon	403174	403264	.	-	.	transcript_id "PMZ_0045366-RA.p1"; gene_id "MSTRG.14630";
scaf_00054	transdecoder	exon	407680	407898	.	-	.	transcript_id "PMZ_0045366-RA.p1"; gene_id "MSTRG.14630";
scaf_00054	transdecoder	CDS	401555	401653	.	-	0	transcript_id "PMZ_0045366-RA.p1"; gene_id "MSTRG.14630";
scaf_00054	transdecoder	CDS	402012	402097	.	-	2	transcript_id "PMZ_0045366-RA.p1"; gene_id "MSTRG.14630";
scaf_00054	transdecoder	CDS	403174	403264	.	-	0	transcript_id "PMZ_0045366-RA.p1"; gene_id "MSTRG.14630";
scaf_00054	transdecoder	CDS	407680	407898	.	-	0	transcript_id "PMZ_0045366-RA.p1"; gene_id "MSTRG.14630";
scaf_00054	transdecoder	exon	434507	434599	.	-	.	transcript_id "PMZ_0036756-RA.p1"; gene_id "MSTRG.14639";
scaf_00054	transdecoder	exon	439700	439888	.	-	.	transcript_id "PMZ_0036756-RA.p1"; gene_id "MSTRG.14639";
scaf_00054	transdecoder	exon	440812	440925	.	-	.	transcript_id "PMZ_0036756-RA.p1"; gene_id "MSTRG.14639";
scaf_00054	transdecoder	exon	448804	449233	.	-	.	transcript_id "PMZ_0036756-RA.p1"; gene_id "MSTRG.14639";
scaf_00054	transdecoder	exon	450446	450745	.	-	.	transcript_id "PMZ_0036756-RA.p1"; gene_id "MSTRG.14639";
scaf_00054	transdecoder	exon	450840	451237	.	-	.	transcript_id "PMZ_0036756-RA.p1"; gene_id "MSTRG.14639";
scaf_00054	transdecoder	exon	451329	452084	.	-	.	transcript_id "PMZ_0036756-RA.p1"; gene_id "MSTRG.14639";
scaf_00054	transdecoder	exon	459194	459619	.	-	.	transcript_id "PMZ_0036756-RA.p1"; gene_id "MSTRG.14639";
scaf_00054	transdecoder	CDS	434507	434599	.	-	0	transcript_id "PMZ_0036756-RA.p1"; gene_id "MSTRG.14639";
scaf_00054	transdecoder	CDS	439700	439888	.	-	0	transcript_id "PMZ_0036756-RA.p1"; gene_id "MSTRG.14639";
scaf_00054	transdecoder	CDS	440812	440925	.	-	0	transcript_id "PMZ_0036756-RA.p1"; gene_id "MSTRG.14639";
scaf_00054	transdecoder	CDS	448804	449233	.	-	1	transcript_id "PMZ_0036756-RA.p1"; gene_id "MSTRG.14639";
scaf_00054	transdecoder	CDS	450446	450745	.	-	1	transcript_id "PMZ_0036756-RA.p1"; gene_id "MSTRG.14639";
scaf_00054	transdecoder	CDS	450840	451237	.	-	0	transcript_id "PMZ_0036756-RA.p1"; gene_id "MSTRG.14639";
scaf_00054	transdecoder	CDS	451329	452084	.	-	0	transcript_id "PMZ_0036756-RA.p1"; gene_id "MSTRG.14639";
scaf_00054	transdecoder	CDS	459194	459619	.	-	0	transcript_id "PMZ_0036756-RA.p1"; gene_id "MSTRG.14639";
scaf_00054	transdecoder	exon	435621	439939	.	-	.	transcript_id "MSTRG.14639.2.p1"; gene_id "MSTRG.14639";
scaf_00054	transdecoder	exon	440812	441018	.	-	.	transcript_id "MSTRG.14639.2.p1"; gene_id "MSTRG.14639";
scaf_00054	transdecoder	exon	448804	449233	.	-	.	transcript_id "MSTRG.14639.2.p1"; gene_id "MSTRG.14639";
scaf_00054	transdecoder	exon	450446	452084	.	-	.	transcript_id "MSTRG.14639.2.p1"; gene_id "MSTRG.14639";
scaf_00054	transdecoder	exon	459194	459518	.	-	.	transcript_id "MSTRG.14639.2.p1"; gene_id "MSTRG.14639";
scaf_00054	transdecoder	exon	501377	501703	.	-	.	transcript_id "MSTRG.14639.2.p1"; gene_id "MSTRG.14639";
scaf_00054	transdecoder	CDS	439355	439939	.	-	0	transcript_id "MSTRG.14639.2.p1"; gene_id "MSTRG.14639";
scaf_00054	transdecoder	CDS	440812	441018	.	-	0	transcript_id "MSTRG.14639.2.p1"; gene_id "MSTRG.14639";
scaf_00054	transdecoder	CDS	448804	449233	.	-	1	transcript_id "MSTRG.14639.2.p1"; gene_id "MSTRG.14639";
scaf_00054	transdecoder	CDS	450446	451197	.	-	0	transcript_id "MSTRG.14639.2.p1"; gene_id "MSTRG.14639";
scaf_00054	transdecoder	exon	450981	452084	.	-	.	transcript_id "MSTRG.14639.3.p1"; gene_id "MSTRG.14639";
scaf_00054	transdecoder	exon	459194	459521	.	-	.	transcript_id "MSTRG.14639.3.p1"; gene_id "MSTRG.14639";
scaf_00054	transdecoder	exon	501377	501499	.	-	.	transcript_id "MSTRG.14639.3.p1"; gene_id "MSTRG.14639";
scaf_00054	transdecoder	CDS	451062	452084	.	-	0	transcript_id "MSTRG.14639.3.p1"; gene_id "MSTRG.14639";
scaf_00054	transdecoder	CDS	459194	459521	.	-	1	transcript_id "MSTRG.14639.3.p1"; gene_id "MSTRG.14639";
scaf_00054	transdecoder	CDS	501377	501498	.	-	0	transcript_id "MSTRG.14639.3.p1"; gene_id "MSTRG.14639";
scaf_00054	transdecoder	exon	503112	504417	.	-	.	transcript_id "MSTRG.14643.1.p1"; gene_id "MSTRG.14643";
scaf_00054	transdecoder	exon	504823	504891	.	-	.	transcript_id "MSTRG.14643.1.p1"; gene_id "MSTRG.14643";
scaf_00054	transdecoder	CDS	503584	504390	.	-	0	transcript_id "MSTRG.14643.1.p1"; gene_id "MSTRG.14643";
scaf_00054	transdecoder	exon	522586	533170	.	-	.	transcript_id "MSTRG.14644.2.p1"; gene_id "MSTRG.14644";
scaf_00054	transdecoder	exon	536389	536567	.	-	.	transcript_id "MSTRG.14644.2.p1"; gene_id "MSTRG.14644";
scaf_00054	transdecoder	exon	537591	537724	.	-	.	transcript_id "MSTRG.14644.2.p1"; gene_id "MSTRG.14644";
scaf_00054	transdecoder	exon	540196	540355	.	-	.	transcript_id "MSTRG.14644.2.p1"; gene_id "MSTRG.14644";
scaf_00054	transdecoder	exon	546988	547139	.	-	.	transcript_id "MSTRG.14644.2.p1"; gene_id "MSTRG.14644";
scaf_00054	transdecoder	exon	547947	548046	.	-	.	transcript_id "MSTRG.14644.2.p1"; gene_id "MSTRG.14644";
scaf_00054	transdecoder	exon	554008	554064	.	-	.	transcript_id "MSTRG.14644.2.p1"; gene_id "MSTRG.14644";
scaf_00054	transdecoder	exon	560702	560880	.	-	.	transcript_id "MSTRG.14644.2.p1"; gene_id "MSTRG.14644";
scaf_00054	transdecoder	CDS	533086	533170	.	-	1	transcript_id "MSTRG.14644.2.p1"; gene_id "MSTRG.14644";
scaf_00054	transdecoder	CDS	536389	536567	.	-	0	transcript_id "MSTRG.14644.2.p1"; gene_id "MSTRG.14644";
scaf_00054	transdecoder	CDS	537591	537724	.	-	2	transcript_id "MSTRG.14644.2.p1"; gene_id "MSTRG.14644";
scaf_00054	transdecoder	CDS	540196	540355	.	-	0	transcript_id "MSTRG.14644.2.p1"; gene_id "MSTRG.14644";
scaf_00054	transdecoder	CDS	546988	547139	.	-	2	transcript_id "MSTRG.14644.2.p1"; gene_id "MSTRG.14644";
scaf_00054	transdecoder	CDS	547947	548046	.	-	0	transcript_id "MSTRG.14644.2.p1"; gene_id "MSTRG.14644";
scaf_00054	transdecoder	CDS	554008	554064	.	-	0	transcript_id "MSTRG.14644.2.p1"; gene_id "MSTRG.14644";
scaf_00054	transdecoder	CDS	560702	560878	.	-	0	transcript_id "MSTRG.14644.2.p1"; gene_id "MSTRG.14644";
scaf_00054	transdecoder	exon	527719	530569	.	-	.	transcript_id "MSTRG.14644.3.p2"; gene_id "MSTRG.14644";
scaf_00054	transdecoder	exon	531437	531866	.	-	.	transcript_id "MSTRG.14644.3.p2"; gene_id "MSTRG.14644";
scaf_00054	transdecoder	CDS	527720	528139	.	-	0	transcript_id "MSTRG.14644.3.p2"; gene_id "MSTRG.14644";
scaf_00054	transdecoder	exon	532028	532096	.	-	.	transcript_id "PMZ_0045367-RA.p1"; gene_id "MSTRG.14644";
scaf_00054	transdecoder	exon	537591	537724	.	-	.	transcript_id "PMZ_0045367-RA.p1"; gene_id "MSTRG.14644";
scaf_00054	transdecoder	exon	540241	540355	.	-	.	transcript_id "PMZ_0045367-RA.p1"; gene_id "MSTRG.14644";
scaf_00054	transdecoder	exon	544008	544025	.	-	.	transcript_id "PMZ_0045367-RA.p1"; gene_id "MSTRG.14644";
scaf_00054	transdecoder	CDS	532028	532096	.	-	0	transcript_id "PMZ_0045367-RA.p1"; gene_id "MSTRG.14644";
scaf_00054	transdecoder	CDS	537591	537724	.	-	2	transcript_id "PMZ_0045367-RA.p1"; gene_id "MSTRG.14644";
scaf_00054	transdecoder	CDS	540241	540355	.	-	0	transcript_id "PMZ_0045367-RA.p1"; gene_id "MSTRG.14644";
scaf_00054	transdecoder	CDS	544008	544025	.	-	0	transcript_id "PMZ_0045367-RA.p1"; gene_id "MSTRG.14644";
scaf_00054	transdecoder	exon	595232	595428	.	+	.	transcript_id "PMZ_0031542-RA.p1"; gene_id "MSTRG.14645";
scaf_00054	transdecoder	exon	601750	601845	.	+	.	transcript_id "PMZ_0031542-RA.p1"; gene_id "MSTRG.14645";
scaf_00054	transdecoder	exon	603747	603777	.	+	.	transcript_id "PMZ_0031542-RA.p1"; gene_id "MSTRG.14645";
scaf_00054	transdecoder	exon	603957	603995	.	+	.	transcript_id "PMZ_0031542-RA.p1"; gene_id "MSTRG.14645";
scaf_00054	transdecoder	exon	604344	604361	.	+	.	transcript_id "PMZ_0031542-RA.p1"; gene_id "MSTRG.14645";
scaf_00054	transdecoder	exon	604969	605075	.	+	.	transcript_id "PMZ_0031542-RA.p1"; gene_id "MSTRG.14645";
scaf_00054	transdecoder	exon	615319	615483	.	+	.	transcript_id "PMZ_0031542-RA.p1"; gene_id "MSTRG.14645";
scaf_00054	transdecoder	exon	629625	629729	.	+	.	transcript_id "PMZ_0031542-RA.p1"; gene_id "MSTRG.14645";
scaf_00054	transdecoder	exon	631496	631564	.	+	.	transcript_id "PMZ_0031542-RA.p1"; gene_id "MSTRG.14645";
scaf_00054	transdecoder	exon	637033	637158	.	+	.	transcript_id "PMZ_0031542-RA.p1"; gene_id "MSTRG.14645";
scaf_00054	transdecoder	CDS	595234	595428	.	+	0	transcript_id "PMZ_0031542-RA.p1"; gene_id "MSTRG.14645";
scaf_00054	transdecoder	CDS	601750	601845	.	+	0	transcript_id "PMZ_0031542-RA.p1"; gene_id "MSTRG.14645";
scaf_00054	transdecoder	CDS	603747	603777	.	+	0	transcript_id "PMZ_0031542-RA.p1"; gene_id "MSTRG.14645";
scaf_00054	transdecoder	CDS	603957	603995	.	+	2	transcript_id "PMZ_0031542-RA.p1"; gene_id "MSTRG.14645";
scaf_00054	transdecoder	CDS	604344	604361	.	+	2	transcript_id "PMZ_0031542-RA.p1"; gene_id "MSTRG.14645";
scaf_00054	transdecoder	CDS	604969	605075	.	+	2	transcript_id "PMZ_0031542-RA.p1"; gene_id "MSTRG.14645";
scaf_00054	transdecoder	CDS	615319	615483	.	+	0	transcript_id "PMZ_0031542-RA.p1"; gene_id "MSTRG.14645";
scaf_00054	transdecoder	CDS	629625	629729	.	+	0	transcript_id "PMZ_0031542-RA.p1"; gene_id "MSTRG.14645";
scaf_00054	transdecoder	CDS	631496	631564	.	+	0	transcript_id "PMZ_0031542-RA.p1"; gene_id "MSTRG.14645";
scaf_00054	transdecoder	CDS	637033	637119	.	+	0	transcript_id "PMZ_0031542-RA.p1"; gene_id "MSTRG.14645";
scaf_00054	transdecoder	exon	605005	605075	.	+	.	transcript_id "MSTRG.14645.2.p2"; gene_id "MSTRG.14645";
scaf_00054	transdecoder	exon	606685	606769	.	+	.	transcript_id "MSTRG.14645.2.p2"; gene_id "MSTRG.14645";
scaf_00054	transdecoder	exon	609153	609250	.	+	.	transcript_id "MSTRG.14645.2.p2"; gene_id "MSTRG.14645";
scaf_00054	transdecoder	exon	610741	610768	.	+	.	transcript_id "MSTRG.14645.2.p2"; gene_id "MSTRG.14645";
scaf_00054	transdecoder	exon	611163	611235	.	+	.	transcript_id "MSTRG.14645.2.p2"; gene_id "MSTRG.14645";
scaf_00054	transdecoder	exon	613276	613356	.	+	.	transcript_id "MSTRG.14645.2.p2"; gene_id "MSTRG.14645";
scaf_00054	transdecoder	CDS	605007	605075	.	+	0	transcript_id "MSTRG.14645.2.p2"; gene_id "MSTRG.14645";
scaf_00054	transdecoder	CDS	606685	606769	.	+	0	transcript_id "MSTRG.14645.2.p2"; gene_id "MSTRG.14645";
scaf_00054	transdecoder	CDS	609153	609250	.	+	2	transcript_id "MSTRG.14645.2.p2"; gene_id "MSTRG.14645";
scaf_00054	transdecoder	CDS	610741	610768	.	+	0	transcript_id "MSTRG.14645.2.p2"; gene_id "MSTRG.14645";
scaf_00054	transdecoder	CDS	611163	611235	.	+	2	transcript_id "MSTRG.14645.2.p2"; gene_id "MSTRG.14645";
scaf_00054	transdecoder	CDS	613276	613354	.	+	1	transcript_id "MSTRG.14645.2.p2"; gene_id "MSTRG.14645";
scaf_00054	transdecoder	exon	643688	643717	.	-	.	transcript_id "PMZ_0031543-RA.p1"; gene_id "MSTRG.14646";
scaf_00054	transdecoder	exon	649941	650205	.	-	.	transcript_id "PMZ_0031543-RA.p1"; gene_id "MSTRG.14646";
scaf_00054	transdecoder	exon	651731	651840	.	-	.	transcript_id "PMZ_0031543-RA.p1"; gene_id "MSTRG.14646";
scaf_00054	transdecoder	exon	658099	658290	.	-	.	transcript_id "PMZ_0031543-RA.p1"; gene_id "MSTRG.14646";
scaf_00054	transdecoder	exon	660531	660938	.	-	.	transcript_id "PMZ_0031543-RA.p1"; gene_id "MSTRG.14646";
scaf_00054	transdecoder	CDS	643688	643717	.	-	0	transcript_id "PMZ_0031543-RA.p1"; gene_id "MSTRG.14646";
scaf_00054	transdecoder	CDS	649941	650205	.	-	1	transcript_id "PMZ_0031543-RA.p1"; gene_id "MSTRG.14646";
scaf_00054	transdecoder	CDS	651731	651840	.	-	0	transcript_id "PMZ_0031543-RA.p1"; gene_id "MSTRG.14646";
scaf_00054	transdecoder	CDS	658099	658290	.	-	0	transcript_id "PMZ_0031543-RA.p1"; gene_id "MSTRG.14646";
scaf_00054	transdecoder	CDS	660531	660938	.	-	0	transcript_id "PMZ_0031543-RA.p1"; gene_id "MSTRG.14646";
scaf_00054	transdecoder	exon	647544	650205	.	-	.	transcript_id "MSTRG.14646.2.p1"; gene_id "MSTRG.14646";
scaf_00054	transdecoder	exon	651650	651840	.	-	.	transcript_id "MSTRG.14646.2.p1"; gene_id "MSTRG.14646";
scaf_00054	transdecoder	exon	658099	658290	.	-	.	transcript_id "MSTRG.14646.2.p1"; gene_id "MSTRG.14646";
scaf_00054	transdecoder	exon	660531	661198	.	-	.	transcript_id "MSTRG.14646.2.p1"; gene_id "MSTRG.14646";
scaf_00054	transdecoder	exon	661211	661810	.	-	.	transcript_id "MSTRG.14646.2.p1"; gene_id "MSTRG.14646";
scaf_00054	transdecoder	CDS	649893	650205	.	-	1	transcript_id "MSTRG.14646.2.p1"; gene_id "MSTRG.14646";
scaf_00054	transdecoder	CDS	651650	651840	.	-	0	transcript_id "MSTRG.14646.2.p1"; gene_id "MSTRG.14646";
scaf_00054	transdecoder	CDS	658099	658290	.	-	0	transcript_id "MSTRG.14646.2.p1"; gene_id "MSTRG.14646";
scaf_00054	transdecoder	CDS	660531	660938	.	-	0	transcript_id "MSTRG.14646.2.p1"; gene_id "MSTRG.14646";
scaf_00054	transdecoder	exon	648853	650205	.	-	.	transcript_id "MSTRG.14646.3.p2"; gene_id "MSTRG.14646";
scaf_00054	transdecoder	exon	651650	651840	.	-	.	transcript_id "MSTRG.14646.3.p2"; gene_id "MSTRG.14646";
scaf_00054	transdecoder	exon	658099	658290	.	-	.	transcript_id "MSTRG.14646.3.p2"; gene_id "MSTRG.14646";
scaf_00054	transdecoder	exon	660531	661177	.	-	.	transcript_id "MSTRG.14646.3.p2"; gene_id "MSTRG.14646";
scaf_00054	transdecoder	exon	661211	662743	.	-	.	transcript_id "MSTRG.14646.3.p2"; gene_id "MSTRG.14646";
scaf_00054	transdecoder	CDS	649893	650205	.	-	1	transcript_id "MSTRG.14646.3.p2"; gene_id "MSTRG.14646";
scaf_00054	transdecoder	CDS	651650	651840	.	-	0	transcript_id "MSTRG.14646.3.p2"; gene_id "MSTRG.14646";
scaf_00054	transdecoder	CDS	658099	658290	.	-	0	transcript_id "MSTRG.14646.3.p2"; gene_id "MSTRG.14646";
scaf_00054	transdecoder	CDS	660531	660938	.	-	0	transcript_id "MSTRG.14646.3.p2"; gene_id "MSTRG.14646";
scaf_00054	transdecoder	exon	670867	672008	.	+	.	transcript_id "MSTRG.14649.1.p1"; gene_id "MSTRG.14649";
scaf_00054	transdecoder	exon	672892	672952	.	+	.	transcript_id "MSTRG.14649.1.p1"; gene_id "MSTRG.14649";
scaf_00054	transdecoder	exon	674210	674340	.	+	.	transcript_id "MSTRG.14649.1.p1"; gene_id "MSTRG.14649";
scaf_00054	transdecoder	exon	674822	674982	.	+	.	transcript_id "MSTRG.14649.1.p1"; gene_id "MSTRG.14649";
scaf_00054	transdecoder	exon	675416	675536	.	+	.	transcript_id "MSTRG.14649.1.p1"; gene_id "MSTRG.14649";
scaf_00054	transdecoder	exon	676032	676221	.	+	.	transcript_id "MSTRG.14649.1.p1"; gene_id "MSTRG.14649";
scaf_00054	transdecoder	exon	676846	676972	.	+	.	transcript_id "MSTRG.14649.1.p1"; gene_id "MSTRG.14649";
scaf_00054	transdecoder	exon	679435	679597	.	+	.	transcript_id "MSTRG.14649.1.p1"; gene_id "MSTRG.14649";
scaf_00054	transdecoder	exon	680580	680664	.	+	.	transcript_id "MSTRG.14649.1.p1"; gene_id "MSTRG.14649";
scaf_00054	transdecoder	exon	681229	681330	.	+	.	transcript_id "MSTRG.14649.1.p1"; gene_id "MSTRG.14649";
scaf_00054	transdecoder	exon	685780	685867	.	+	.	transcript_id "MSTRG.14649.1.p1"; gene_id "MSTRG.14649";
scaf_00054	transdecoder	exon	686977	687065	.	+	.	transcript_id "MSTRG.14649.1.p1"; gene_id "MSTRG.14649";
scaf_00054	transdecoder	exon	689372	689523	.	+	.	transcript_id "MSTRG.14649.1.p1"; gene_id "MSTRG.14649";
scaf_00054	transdecoder	exon	690400	690559	.	+	.	transcript_id "MSTRG.14649.1.p1"; gene_id "MSTRG.14649";
scaf_00054	transdecoder	exon	691191	691396	.	+	.	transcript_id "MSTRG.14649.1.p1"; gene_id "MSTRG.14649";
scaf_00054	transdecoder	exon	696134	696271	.	+	.	transcript_id "MSTRG.14649.1.p1"; gene_id "MSTRG.14649";
scaf_00054	transdecoder	exon	696726	696900	.	+	.	transcript_id "MSTRG.14649.1.p1"; gene_id "MSTRG.14649";
scaf_00054	transdecoder	exon	701123	701182	.	+	.	transcript_id "MSTRG.14649.1.p1"; gene_id "MSTRG.14649";
scaf_00054	transdecoder	exon	707246	707388	.	+	.	transcript_id "MSTRG.14649.1.p1"; gene_id "MSTRG.14649";
scaf_00054	transdecoder	exon	708486	708689	.	+	.	transcript_id "MSTRG.14649.1.p1"; gene_id "MSTRG.14649";
scaf_00054	transdecoder	exon	715762	716745	.	+	.	transcript_id "MSTRG.14649.1.p1"; gene_id "MSTRG.14649";
scaf_00054	transdecoder	exon	719405	719503	.	+	.	transcript_id "MSTRG.14649.1.p1"; gene_id "MSTRG.14649";
scaf_00054	transdecoder	exon	721492	721552	.	+	.	transcript_id "MSTRG.14649.1.p1"; gene_id "MSTRG.14649";
scaf_00054	transdecoder	exon	722121	722216	.	+	.	transcript_id "MSTRG.14649.1.p1"; gene_id "MSTRG.14649";
scaf_00054	transdecoder	exon	723865	724041	.	+	.	transcript_id "MSTRG.14649.1.p1"; gene_id "MSTRG.14649";
scaf_00054	transdecoder	exon	724770	724897	.	+	.	transcript_id "MSTRG.14649.1.p1"; gene_id "MSTRG.14649";
scaf_00054	transdecoder	exon	726034	726103	.	+	.	transcript_id "MSTRG.14649.1.p1"; gene_id "MSTRG.14649";
scaf_00054	transdecoder	exon	726631	726737	.	+	.	transcript_id "MSTRG.14649.1.p1"; gene_id "MSTRG.14649";
scaf_00054	transdecoder	exon	727130	727608	.	+	.	transcript_id "MSTRG.14649.1.p1"; gene_id "MSTRG.14649";
scaf_00054	transdecoder	exon	728742	728764	.	+	.	transcript_id "MSTRG.14649.1.p1"; gene_id "MSTRG.14649";
scaf_00054	transdecoder	CDS	696775	696900	.	+	0	transcript_id "MSTRG.14649.1.p1"; gene_id "MSTRG.14649";
scaf_00054	transdecoder	CDS	701123	701182	.	+	0	transcript_id "MSTRG.14649.1.p1"; gene_id "MSTRG.14649";
scaf_00054	transdecoder	CDS	707246	707388	.	+	0	transcript_id "MSTRG.14649.1.p1"; gene_id "MSTRG.14649";
scaf_00054	transdecoder	CDS	708486	708689	.	+	1	transcript_id "MSTRG.14649.1.p1"; gene_id "MSTRG.14649";
scaf_00054	transdecoder	CDS	715762	716745	.	+	1	transcript_id "MSTRG.14649.1.p1"; gene_id "MSTRG.14649";
scaf_00054	transdecoder	CDS	719405	719503	.	+	1	transcript_id "MSTRG.14649.1.p1"; gene_id "MSTRG.14649";
scaf_00054	transdecoder	CDS	721492	721552	.	+	1	transcript_id "MSTRG.14649.1.p1"; gene_id "MSTRG.14649";
scaf_00054	transdecoder	CDS	722121	722216	.	+	0	transcript_id "MSTRG.14649.1.p1"; gene_id "MSTRG.14649";
scaf_00054	transdecoder	CDS	723865	724041	.	+	0	transcript_id "MSTRG.14649.1.p1"; gene_id "MSTRG.14649";
scaf_00054	transdecoder	CDS	724770	724897	.	+	0	transcript_id "MSTRG.14649.1.p1"; gene_id "MSTRG.14649";
scaf_00054	transdecoder	CDS	726034	726103	.	+	1	transcript_id "MSTRG.14649.1.p1"; gene_id "MSTRG.14649";
scaf_00054	transdecoder	CDS	726631	726737	.	+	0	transcript_id "MSTRG.14649.1.p1"; gene_id "MSTRG.14649";
scaf_00054	transdecoder	CDS	727130	727608	.	+	1	transcript_id "MSTRG.14649.1.p1"; gene_id "MSTRG.14649";
scaf_00054	transdecoder	CDS	728742	728764	.	+	2	transcript_id "MSTRG.14649.1.p1"; gene_id "MSTRG.14649";
scaf_00054	transdecoder	exon	671810	672008	.	+	.	transcript_id "PMZ_0018620-RA.p1"; gene_id "MSTRG.14649";
scaf_00054	transdecoder	exon	672892	672952	.	+	.	transcript_id "PMZ_0018620-RA.p1"; gene_id "MSTRG.14649";
scaf_00054	transdecoder	exon	674210	674340	.	+	.	transcript_id "PMZ_0018620-RA.p1"; gene_id "MSTRG.14649";
scaf_00054	transdecoder	exon	674914	674982	.	+	.	transcript_id "PMZ_0018620-RA.p1"; gene_id "MSTRG.14649";
scaf_00054	transdecoder	exon	675416	675536	.	+	.	transcript_id "PMZ_0018620-RA.p1"; gene_id "MSTRG.14649";
scaf_00054	transdecoder	exon	676032	676221	.	+	.	transcript_id "PMZ_0018620-RA.p1"; gene_id "MSTRG.14649";
scaf_00054	transdecoder	exon	676442	676460	.	+	.	transcript_id "PMZ_0018620-RA.p1"; gene_id "MSTRG.14649";
scaf_00054	transdecoder	exon	676895	676972	.	+	.	transcript_id "PMZ_0018620-RA.p1"; gene_id "MSTRG.14649";
scaf_00054	transdecoder	exon	679435	679597	.	+	.	transcript_id "PMZ_0018620-RA.p1"; gene_id "MSTRG.14649";
scaf_00054	transdecoder	exon	680580	680607	.	+	.	transcript_id "PMZ_0018620-RA.p1"; gene_id "MSTRG.14649";
scaf_00054	transdecoder	exon	681229	681330	.	+	.	transcript_id "PMZ_0018620-RA.p1"; gene_id "MSTRG.14649";
scaf_00054	transdecoder	exon	689372	689523	.	+	.	transcript_id "PMZ_0018620-RA.p1"; gene_id "MSTRG.14649";
scaf_00054	transdecoder	exon	690400	690559	.	+	.	transcript_id "PMZ_0018620-RA.p1"; gene_id "MSTRG.14649";
scaf_00054	transdecoder	exon	691191	691392	.	+	.	transcript_id "PMZ_0018620-RA.p1"; gene_id "MSTRG.14649";
scaf_00054	transdecoder	CDS	671847	672008	.	+	0	transcript_id "PMZ_0018620-RA.p1"; gene_id "MSTRG.14649";
scaf_00054	transdecoder	CDS	672892	672952	.	+	0	transcript_id "PMZ_0018620-RA.p1"; gene_id "MSTRG.14649";
scaf_00054	transdecoder	CDS	674210	674340	.	+	2	transcript_id "PMZ_0018620-RA.p1"; gene_id "MSTRG.14649";
scaf_00054	transdecoder	CDS	674914	674982	.	+	0	transcript_id "PMZ_0018620-RA.p1"; gene_id "MSTRG.14649";
scaf_00054	transdecoder	CDS	675416	675536	.	+	0	transcript_id "PMZ_0018620-RA.p1"; gene_id "MSTRG.14649";
scaf_00054	transdecoder	CDS	676032	676221	.	+	2	transcript_id "PMZ_0018620-RA.p1"; gene_id "MSTRG.14649";
scaf_00054	transdecoder	CDS	676442	676460	.	+	1	transcript_id "PMZ_0018620-RA.p1"; gene_id "MSTRG.14649";
scaf_00054	transdecoder	CDS	676895	676972	.	+	0	transcript_id "PMZ_0018620-RA.p1"; gene_id "MSTRG.14649";
scaf_00054	transdecoder	CDS	679435	679597	.	+	0	transcript_id "PMZ_0018620-RA.p1"; gene_id "MSTRG.14649";
scaf_00054	transdecoder	CDS	680580	680607	.	+	2	transcript_id "PMZ_0018620-RA.p1"; gene_id "MSTRG.14649";
scaf_00054	transdecoder	CDS	681229	681330	.	+	1	transcript_id "PMZ_0018620-RA.p1"; gene_id "MSTRG.14649";
scaf_00054	transdecoder	CDS	689372	689523	.	+	1	transcript_id "PMZ_0018620-RA.p1"; gene_id "MSTRG.14649";
scaf_00054	transdecoder	CDS	690400	690559	.	+	2	transcript_id "PMZ_0018620-RA.p1"; gene_id "MSTRG.14649";
scaf_00054	transdecoder	CDS	691191	691392	.	+	1	transcript_id "PMZ_0018620-RA.p1"; gene_id "MSTRG.14649";
scaf_00054	transdecoder	exon	683618	687132	.	-	.	transcript_id "MSTRG.14650.1.p15"; gene_id "MSTRG.14650";
scaf_00054	transdecoder	exon	690447	696869	.	-	.	transcript_id "MSTRG.14650.1.p15"; gene_id "MSTRG.14650";
scaf_00054	transdecoder	exon	707225	707324	.	-	.	transcript_id "MSTRG.14650.1.p15"; gene_id "MSTRG.14650";
scaf_00054	transdecoder	exon	708459	708777	.	-	.	transcript_id "MSTRG.14650.1.p15"; gene_id "MSTRG.14650";
scaf_00054	transdecoder	exon	723860	724025	.	-	.	transcript_id "MSTRG.14650.1.p15"; gene_id "MSTRG.14650";
scaf_00054	transdecoder	CDS	696583	696869	.	-	2	transcript_id "MSTRG.14650.1.p15"; gene_id "MSTRG.14650";
scaf_00054	transdecoder	CDS	707225	707240	.	-	0	transcript_id "MSTRG.14650.1.p15"; gene_id "MSTRG.14650";
scaf_00054	transdecoder	exon	683690	684971	.	-	.	transcript_id "MSTRG.14650.2.p1"; gene_id "MSTRG.14650";
scaf_00054	transdecoder	exon	687007	687132	.	-	.	transcript_id "MSTRG.14650.2.p1"; gene_id "MSTRG.14650";
scaf_00054	transdecoder	exon	690447	691449	.	-	.	transcript_id "MSTRG.14650.2.p1"; gene_id "MSTRG.14650";
scaf_00054	transdecoder	exon	696718	696869	.	-	.	transcript_id "MSTRG.14650.2.p1"; gene_id "MSTRG.14650";
scaf_00054	transdecoder	exon	707225	707324	.	-	.	transcript_id "MSTRG.14650.2.p1"; gene_id "MSTRG.14650";
scaf_00054	transdecoder	exon	708459	708777	.	-	.	transcript_id "MSTRG.14650.2.p1"; gene_id "MSTRG.14650";
scaf_00054	transdecoder	exon	722035	722347	.	-	.	transcript_id "MSTRG.14650.2.p1"; gene_id "MSTRG.14650";
scaf_00054	transdecoder	CDS	690840	691449	.	-	1	transcript_id "MSTRG.14650.2.p1"; gene_id "MSTRG.14650";
scaf_00054	transdecoder	CDS	696718	696869	.	-	0	transcript_id "MSTRG.14650.2.p1"; gene_id "MSTRG.14650";
scaf_00054	transdecoder	CDS	707225	707324	.	-	1	transcript_id "MSTRG.14650.2.p1"; gene_id "MSTRG.14650";
scaf_00054	transdecoder	CDS	708459	708777	.	-	2	transcript_id "MSTRG.14650.2.p1"; gene_id "MSTRG.14650";
scaf_00054	transdecoder	CDS	722035	722206	.	-	0	transcript_id "MSTRG.14650.2.p1"; gene_id "MSTRG.14650";
scaf_00054	transdecoder	exon	684062	691449	.	-	.	transcript_id "MSTRG.14650.3.p1"; gene_id "MSTRG.14650";
scaf_00054	transdecoder	exon	696718	696869	.	-	.	transcript_id "MSTRG.14650.3.p1"; gene_id "MSTRG.14650";
scaf_00054	transdecoder	exon	707225	707324	.	-	.	transcript_id "MSTRG.14650.3.p1"; gene_id "MSTRG.14650";
scaf_00054	transdecoder	exon	708459	708777	.	-	.	transcript_id "MSTRG.14650.3.p1"; gene_id "MSTRG.14650";
scaf_00054	transdecoder	exon	722035	722153	.	-	.	transcript_id "MSTRG.14650.3.p1"; gene_id "MSTRG.14650";
scaf_00054	transdecoder	exon	723860	724078	.	-	.	transcript_id "MSTRG.14650.3.p1"; gene_id "MSTRG.14650";
scaf_00054	transdecoder	CDS	690840	691449	.	-	1	transcript_id "MSTRG.14650.3.p1"; gene_id "MSTRG.14650";
scaf_00054	transdecoder	CDS	696718	696869	.	-	0	transcript_id "MSTRG.14650.3.p1"; gene_id "MSTRG.14650";
scaf_00054	transdecoder	CDS	707225	707324	.	-	1	transcript_id "MSTRG.14650.3.p1"; gene_id "MSTRG.14650";
scaf_00054	transdecoder	CDS	708459	708777	.	-	2	transcript_id "MSTRG.14650.3.p1"; gene_id "MSTRG.14650";
scaf_00054	transdecoder	CDS	722035	722153	.	-	1	transcript_id "MSTRG.14650.3.p1"; gene_id "MSTRG.14650";
scaf_00054	transdecoder	CDS	723860	724077	.	-	0	transcript_id "MSTRG.14650.3.p1"; gene_id "MSTRG.14650";
scaf_00054	transdecoder	exon	684069	684971	.	-	.	transcript_id "MSTRG.14650.4.p2"; gene_id "MSTRG.14650";
scaf_00054	transdecoder	exon	687007	687132	.	-	.	transcript_id "MSTRG.14650.4.p2"; gene_id "MSTRG.14650";
scaf_00054	transdecoder	exon	690447	691449	.	-	.	transcript_id "MSTRG.14650.4.p2"; gene_id "MSTRG.14650";
scaf_00054	transdecoder	exon	696718	696869	.	-	.	transcript_id "MSTRG.14650.4.p2"; gene_id "MSTRG.14650";
scaf_00054	transdecoder	exon	707225	708777	.	-	.	transcript_id "MSTRG.14650.4.p2"; gene_id "MSTRG.14650";
scaf_00054	transdecoder	exon	723860	723994	.	-	.	transcript_id "MSTRG.14650.4.p2"; gene_id "MSTRG.14650";
scaf_00054	transdecoder	CDS	690840	691449	.	-	1	transcript_id "MSTRG.14650.4.p2"; gene_id "MSTRG.14650";
scaf_00054	transdecoder	CDS	696718	696719	.	-	0	transcript_id "MSTRG.14650.4.p2"; gene_id "MSTRG.14650";
scaf_00054	transdecoder	exon	708559	708689	.	+	.	transcript_id "PMZ_0045368-RA.p1"; gene_id "MSTRG.14649";
scaf_00054	transdecoder	exon	715762	716745	.	+	.	transcript_id "PMZ_0045368-RA.p1"; gene_id "MSTRG.14649";
scaf_00054	transdecoder	exon	719405	719503	.	+	.	transcript_id "PMZ_0045368-RA.p1"; gene_id "MSTRG.14649";
scaf_00054	transdecoder	exon	721492	721552	.	+	.	transcript_id "PMZ_0045368-RA.p1"; gene_id "MSTRG.14649";
scaf_00054	transdecoder	exon	722121	722216	.	+	.	transcript_id "PMZ_0045368-RA.p1"; gene_id "MSTRG.14649";
scaf_00054	transdecoder	exon	723865	724041	.	+	.	transcript_id "PMZ_0045368-RA.p1"; gene_id "MSTRG.14649";
scaf_00054	transdecoder	exon	724770	724897	.	+	.	transcript_id "PMZ_0045368-RA.p1"; gene_id "MSTRG.14649";
scaf_00054	transdecoder	exon	726034	726103	.	+	.	transcript_id "PMZ_0045368-RA.p1"; gene_id "MSTRG.14649";
scaf_00054	transdecoder	exon	726631	726737	.	+	.	transcript_id "PMZ_0045368-RA.p1"; gene_id "MSTRG.14649";
scaf_00054	transdecoder	exon	727130	727608	.	+	.	transcript_id "PMZ_0045368-RA.p1"; gene_id "MSTRG.14649";
scaf_00054	transdecoder	exon	728742	728764	.	+	.	transcript_id "PMZ_0045368-RA.p1"; gene_id "MSTRG.14649";
scaf_00054	transdecoder	CDS	708559	708689	.	+	0	transcript_id "PMZ_0045368-RA.p1"; gene_id "MSTRG.14649";
scaf_00054	transdecoder	CDS	715762	716745	.	+	1	transcript_id "PMZ_0045368-RA.p1"; gene_id "MSTRG.14649";
scaf_00054	transdecoder	CDS	719405	719503	.	+	1	transcript_id "PMZ_0045368-RA.p1"; gene_id "MSTRG.14649";
scaf_00054	transdecoder	CDS	721492	721552	.	+	1	transcript_id "PMZ_0045368-RA.p1"; gene_id "MSTRG.14649";
scaf_00054	transdecoder	CDS	722121	722216	.	+	0	transcript_id "PMZ_0045368-RA.p1"; gene_id "MSTRG.14649";
scaf_00054	transdecoder	CDS	723865	724041	.	+	0	transcript_id "PMZ_0045368-RA.p1"; gene_id "MSTRG.14649";
scaf_00054	transdecoder	CDS	724770	724897	.	+	0	transcript_id "PMZ_0045368-RA.p1"; gene_id "MSTRG.14649";
scaf_00054	transdecoder	CDS	726034	726103	.	+	1	transcript_id "PMZ_0045368-RA.p1"; gene_id "MSTRG.14649";
scaf_00054	transdecoder	CDS	726631	726737	.	+	0	transcript_id "PMZ_0045368-RA.p1"; gene_id "MSTRG.14649";
scaf_00054	transdecoder	CDS	727130	727608	.	+	1	transcript_id "PMZ_0045368-RA.p1"; gene_id "MSTRG.14649";
scaf_00054	transdecoder	CDS	728742	728764	.	+	2	transcript_id "PMZ_0045368-RA.p1"; gene_id "MSTRG.14649";
scaf_00054	transdecoder	exon	723177	724041	.	+	.	transcript_id "MSTRG.14649.4.p1"; gene_id "MSTRG.14649";
scaf_00054	transdecoder	exon	724770	724895	.	+	.	transcript_id "MSTRG.14649.4.p1"; gene_id "MSTRG.14649";
scaf_00054	transdecoder	exon	725990	726103	.	+	.	transcript_id "MSTRG.14649.4.p1"; gene_id "MSTRG.14649";
scaf_00054	transdecoder	exon	726631	726737	.	+	.	transcript_id "MSTRG.14649.4.p1"; gene_id "MSTRG.14649";
scaf_00054	transdecoder	exon	727130	727608	.	+	.	transcript_id "MSTRG.14649.4.p1"; gene_id "MSTRG.14649";
scaf_00054	transdecoder	exon	728742	728925	.	+	.	transcript_id "MSTRG.14649.4.p1"; gene_id "MSTRG.14649";
scaf_00054	transdecoder	CDS	724806	724895	.	+	0	transcript_id "MSTRG.14649.4.p1"; gene_id "MSTRG.14649";
scaf_00054	transdecoder	CDS	725990	726103	.	+	0	transcript_id "MSTRG.14649.4.p1"; gene_id "MSTRG.14649";
scaf_00054	transdecoder	CDS	726631	726737	.	+	0	transcript_id "MSTRG.14649.4.p1"; gene_id "MSTRG.14649";
scaf_00054	transdecoder	CDS	727130	727608	.	+	1	transcript_id "MSTRG.14649.4.p1"; gene_id "MSTRG.14649";
scaf_00054	transdecoder	CDS	728742	728764	.	+	2	transcript_id "MSTRG.14649.4.p1"; gene_id "MSTRG.14649";
scaf_00054	transdecoder	exon	724187	724263	.	+	.	transcript_id "MSTRG.14649.5.p2"; gene_id "MSTRG.14649";
scaf_00054	transdecoder	exon	724770	724895	.	+	.	transcript_id "MSTRG.14649.5.p2"; gene_id "MSTRG.14649";
scaf_00054	transdecoder	exon	725990	726103	.	+	.	transcript_id "MSTRG.14649.5.p2"; gene_id "MSTRG.14649";
scaf_00054	transdecoder	exon	726631	726737	.	+	.	transcript_id "MSTRG.14649.5.p2"; gene_id "MSTRG.14649";
scaf_00054	transdecoder	exon	727130	727274	.	+	.	transcript_id "MSTRG.14649.5.p2"; gene_id "MSTRG.14649";
scaf_00054	transdecoder	CDS	724806	724895	.	+	0	transcript_id "MSTRG.14649.5.p2"; gene_id "MSTRG.14649";
scaf_00054	transdecoder	CDS	725990	726103	.	+	0	transcript_id "MSTRG.14649.5.p2"; gene_id "MSTRG.14649";
scaf_00054	transdecoder	CDS	726631	726737	.	+	0	transcript_id "MSTRG.14649.5.p2"; gene_id "MSTRG.14649";
scaf_00054	transdecoder	CDS	727130	727274	.	+	1	transcript_id "MSTRG.14649.5.p2"; gene_id "MSTRG.14649";
scaf_00054	transdecoder	exon	732799	733632	.	+	.	transcript_id "MSTRG.14633.1.p1"; gene_id "MSTRG.14633";
scaf_00054	transdecoder	exon	734290	734501	.	+	.	transcript_id "MSTRG.14633.1.p1"; gene_id "MSTRG.14633";
scaf_00054	transdecoder	exon	735673	735733	.	+	.	transcript_id "MSTRG.14633.1.p1"; gene_id "MSTRG.14633";
scaf_00054	transdecoder	exon	736195	736290	.	+	.	transcript_id "MSTRG.14633.1.p1"; gene_id "MSTRG.14633";
scaf_00054	transdecoder	exon	736799	736978	.	+	.	transcript_id "MSTRG.14633.1.p1"; gene_id "MSTRG.14633";
scaf_00054	transdecoder	exon	737408	737533	.	+	.	transcript_id "MSTRG.14633.1.p1"; gene_id "MSTRG.14633";
scaf_00054	transdecoder	exon	738773	738886	.	+	.	transcript_id "MSTRG.14633.1.p1"; gene_id "MSTRG.14633";
scaf_00054	transdecoder	exon	739395	739501	.	+	.	transcript_id "MSTRG.14633.1.p1"; gene_id "MSTRG.14633";
scaf_00054	transdecoder	exon	740285	740672	.	+	.	transcript_id "MSTRG.14633.1.p1"; gene_id "MSTRG.14633";
scaf_00054	transdecoder	exon	741558	742178	.	+	.	transcript_id "MSTRG.14633.1.p1"; gene_id "MSTRG.14633";
scaf_00054	transdecoder	CDS	733024	733632	.	+	0	transcript_id "MSTRG.14633.1.p1"; gene_id "MSTRG.14633";
scaf_00054	transdecoder	CDS	734290	734501	.	+	0	transcript_id "MSTRG.14633.1.p1"; gene_id "MSTRG.14633";
scaf_00054	transdecoder	CDS	735673	735733	.	+	1	transcript_id "MSTRG.14633.1.p1"; gene_id "MSTRG.14633";
scaf_00054	transdecoder	CDS	736195	736290	.	+	0	transcript_id "MSTRG.14633.1.p1"; gene_id "MSTRG.14633";
scaf_00054	transdecoder	CDS	736799	736978	.	+	0	transcript_id "MSTRG.14633.1.p1"; gene_id "MSTRG.14633";
scaf_00054	transdecoder	CDS	737408	737533	.	+	0	transcript_id "MSTRG.14633.1.p1"; gene_id "MSTRG.14633";
scaf_00054	transdecoder	CDS	738773	738886	.	+	0	transcript_id "MSTRG.14633.1.p1"; gene_id "MSTRG.14633";
scaf_00054	transdecoder	CDS	739395	739501	.	+	0	transcript_id "MSTRG.14633.1.p1"; gene_id "MSTRG.14633";
scaf_00054	transdecoder	CDS	740285	740648	.	+	1	transcript_id "MSTRG.14633.1.p1"; gene_id "MSTRG.14633";
scaf_00054	transdecoder	exon	733024	733632	.	+	.	transcript_id "PMZ_0027079-RA.p1"; gene_id "MSTRG.14633";
scaf_00054	transdecoder	exon	734290	734501	.	+	.	transcript_id "PMZ_0027079-RA.p1"; gene_id "MSTRG.14633";
scaf_00054	transdecoder	exon	735673	735796	.	+	.	transcript_id "PMZ_0027079-RA.p1"; gene_id "MSTRG.14633";
scaf_00054	transdecoder	exon	736195	736239	.	+	.	transcript_id "PMZ_0027079-RA.p1"; gene_id "MSTRG.14633";
scaf_00054	transdecoder	exon	736799	736978	.	+	.	transcript_id "PMZ_0027079-RA.p1"; gene_id "MSTRG.14633";
scaf_00054	transdecoder	exon	737408	737533	.	+	.	transcript_id "PMZ_0027079-RA.p1"; gene_id "MSTRG.14633";
scaf_00054	transdecoder	exon	738773	738886	.	+	.	transcript_id "PMZ_0027079-RA.p1"; gene_id "MSTRG.14633";
scaf_00054	transdecoder	exon	739395	739505	.	+	.	transcript_id "PMZ_0027079-RA.p1"; gene_id "MSTRG.14633";
scaf_00054	transdecoder	CDS	733024	733632	.	+	0	transcript_id "PMZ_0027079-RA.p1"; gene_id "MSTRG.14633";
scaf_00054	transdecoder	CDS	734290	734501	.	+	0	transcript_id "PMZ_0027079-RA.p1"; gene_id "MSTRG.14633";
scaf_00054	transdecoder	CDS	735673	735796	.	+	1	transcript_id "PMZ_0027079-RA.p1"; gene_id "MSTRG.14633";
scaf_00054	transdecoder	CDS	736195	736239	.	+	0	transcript_id "PMZ_0027079-RA.p1"; gene_id "MSTRG.14633";
scaf_00054	transdecoder	CDS	736799	736978	.	+	0	transcript_id "PMZ_0027079-RA.p1"; gene_id "MSTRG.14633";
scaf_00054	transdecoder	CDS	737408	737533	.	+	0	transcript_id "PMZ_0027079-RA.p1"; gene_id "MSTRG.14633";
scaf_00054	transdecoder	CDS	738773	738886	.	+	0	transcript_id "PMZ_0027079-RA.p1"; gene_id "MSTRG.14633";
scaf_00054	transdecoder	CDS	739395	739505	.	+	0	transcript_id "PMZ_0027079-RA.p1"; gene_id "MSTRG.14633";
scaf_00054	transdecoder	exon	733024	733632	.	+	.	transcript_id "MSTRG.14633.2.p1"; gene_id "MSTRG.14633";
scaf_00054	transdecoder	exon	734290	734501	.	+	.	transcript_id "MSTRG.14633.2.p1"; gene_id "MSTRG.14633";
scaf_00054	transdecoder	exon	735673	735796	.	+	.	transcript_id "MSTRG.14633.2.p1"; gene_id "MSTRG.14633";
scaf_00054	transdecoder	exon	736195	736239	.	+	.	transcript_id "MSTRG.14633.2.p1"; gene_id "MSTRG.14633";
scaf_00054	transdecoder	exon	736799	736978	.	+	.	transcript_id "MSTRG.14633.2.p1"; gene_id "MSTRG.14633";
scaf_00054	transdecoder	exon	737408	737533	.	+	.	transcript_id "MSTRG.14633.2.p1"; gene_id "MSTRG.14633";
scaf_00054	transdecoder	exon	738773	738886	.	+	.	transcript_id "MSTRG.14633.2.p1"; gene_id "MSTRG.14633";
scaf_00054	transdecoder	exon	739395	739501	.	+	.	transcript_id "MSTRG.14633.2.p1"; gene_id "MSTRG.14633";
scaf_00054	transdecoder	exon	740285	740672	.	+	.	transcript_id "MSTRG.14633.2.p1"; gene_id "MSTRG.14633";
scaf_00054	transdecoder	exon	741558	742363	.	+	.	transcript_id "MSTRG.14633.2.p1"; gene_id "MSTRG.14633";
scaf_00054	transdecoder	CDS	733024	733632	.	+	0	transcript_id "MSTRG.14633.2.p1"; gene_id "MSTRG.14633";
scaf_00054	transdecoder	CDS	734290	734501	.	+	0	transcript_id "MSTRG.14633.2.p1"; gene_id "MSTRG.14633";
scaf_00054	transdecoder	CDS	735673	735796	.	+	1	transcript_id "MSTRG.14633.2.p1"; gene_id "MSTRG.14633";
scaf_00054	transdecoder	CDS	736195	736239	.	+	0	transcript_id "MSTRG.14633.2.p1"; gene_id "MSTRG.14633";
scaf_00054	transdecoder	CDS	736799	736978	.	+	0	transcript_id "MSTRG.14633.2.p1"; gene_id "MSTRG.14633";
scaf_00054	transdecoder	CDS	737408	737533	.	+	0	transcript_id "MSTRG.14633.2.p1"; gene_id "MSTRG.14633";
scaf_00054	transdecoder	CDS	738773	738886	.	+	0	transcript_id "MSTRG.14633.2.p1"; gene_id "MSTRG.14633";
scaf_00054	transdecoder	CDS	739395	739501	.	+	0	transcript_id "MSTRG.14633.2.p1"; gene_id "MSTRG.14633";
scaf_00054	transdecoder	CDS	740285	740648	.	+	1	transcript_id "MSTRG.14633.2.p1"; gene_id "MSTRG.14633";
scaf_00054	transdecoder	exon	746353	746854	.	+	.	transcript_id "MSTRG.14654.1.p2"; gene_id "MSTRG.14654";
scaf_00054	transdecoder	exon	749222	749366	.	+	.	transcript_id "MSTRG.14654.1.p2"; gene_id "MSTRG.14654";
scaf_00054	transdecoder	exon	756378	756599	.	+	.	transcript_id "MSTRG.14654.1.p2"; gene_id "MSTRG.14654";
scaf_00054	transdecoder	exon	756986	757178	.	+	.	transcript_id "MSTRG.14654.1.p2"; gene_id "MSTRG.14654";
scaf_00054	transdecoder	exon	757884	758080	.	+	.	transcript_id "MSTRG.14654.1.p2"; gene_id "MSTRG.14654";
scaf_00054	transdecoder	exon	758559	758769	.	+	.	transcript_id "MSTRG.14654.1.p2"; gene_id "MSTRG.14654";
scaf_00054	transdecoder	exon	760465	760581	.	+	.	transcript_id "MSTRG.14654.1.p2"; gene_id "MSTRG.14654";
scaf_00054	transdecoder	exon	761236	761414	.	+	.	transcript_id "MSTRG.14654.1.p2"; gene_id "MSTRG.14654";
scaf_00054	transdecoder	exon	762180	762278	.	+	.	transcript_id "MSTRG.14654.1.p2"; gene_id "MSTRG.14654";
scaf_00054	transdecoder	exon	763448	763539	.	+	.	transcript_id "MSTRG.14654.1.p2"; gene_id "MSTRG.14654";
scaf_00054	transdecoder	exon	763695	763858	.	+	.	transcript_id "MSTRG.14654.1.p2"; gene_id "MSTRG.14654";
scaf_00054	transdecoder	exon	767469	767577	.	+	.	transcript_id "MSTRG.14654.1.p2"; gene_id "MSTRG.14654";
scaf_00054	transdecoder	exon	768258	768455	.	+	.	transcript_id "MSTRG.14654.1.p2"; gene_id "MSTRG.14654";
scaf_00054	transdecoder	exon	769414	769508	.	+	.	transcript_id "MSTRG.14654.1.p2"; gene_id "MSTRG.14654";
scaf_00054	transdecoder	exon	770333	770481	.	+	.	transcript_id "MSTRG.14654.1.p2"; gene_id "MSTRG.14654";
scaf_00054	transdecoder	exon	770631	770803	.	+	.	transcript_id "MSTRG.14654.1.p2"; gene_id "MSTRG.14654";
scaf_00054	transdecoder	exon	771781	771857	.	+	.	transcript_id "MSTRG.14654.1.p2"; gene_id "MSTRG.14654";
scaf_00054	transdecoder	exon	773139	773250	.	+	.	transcript_id "MSTRG.14654.1.p2"; gene_id "MSTRG.14654";
scaf_00054	transdecoder	exon	774358	774505	.	+	.	transcript_id "MSTRG.14654.1.p2"; gene_id "MSTRG.14654";
scaf_00054	transdecoder	exon	775558	775685	.	+	.	transcript_id "MSTRG.14654.1.p2"; gene_id "MSTRG.14654";
scaf_00054	transdecoder	exon	776452	776571	.	+	.	transcript_id "MSTRG.14654.1.p2"; gene_id "MSTRG.14654";
scaf_00054	transdecoder	exon	776766	776914	.	+	.	transcript_id "MSTRG.14654.1.p2"; gene_id "MSTRG.14654";
scaf_00054	transdecoder	exon	777858	777939	.	+	.	transcript_id "MSTRG.14654.1.p2"; gene_id "MSTRG.14654";
scaf_00054	transdecoder	exon	780539	780737	.	+	.	transcript_id "MSTRG.14654.1.p2"; gene_id "MSTRG.14654";
scaf_00054	transdecoder	exon	781006	781106	.	+	.	transcript_id "MSTRG.14654.1.p2"; gene_id "MSTRG.14654";
scaf_00054	transdecoder	exon	781907	782129	.	+	.	transcript_id "MSTRG.14654.1.p2"; gene_id "MSTRG.14654";
scaf_00054	transdecoder	exon	783200	783282	.	+	.	transcript_id "MSTRG.14654.1.p2"; gene_id "MSTRG.14654";
scaf_00054	transdecoder	exon	783979	784212	.	+	.	transcript_id "MSTRG.14654.1.p2"; gene_id "MSTRG.14654";
scaf_00054	transdecoder	exon	784393	784527	.	+	.	transcript_id "MSTRG.14654.1.p2"; gene_id "MSTRG.14654";
scaf_00054	transdecoder	exon	785168	785267	.	+	.	transcript_id "MSTRG.14654.1.p2"; gene_id "MSTRG.14654";
scaf_00054	transdecoder	exon	785603	785767	.	+	.	transcript_id "MSTRG.14654.1.p2"; gene_id "MSTRG.14654";
scaf_00054	transdecoder	exon	786190	786312	.	+	.	transcript_id "MSTRG.14654.1.p2"; gene_id "MSTRG.14654";
scaf_00054	transdecoder	exon	786427	786576	.	+	.	transcript_id "MSTRG.14654.1.p2"; gene_id "MSTRG.14654";
scaf_00054	transdecoder	exon	786738	786867	.	+	.	transcript_id "MSTRG.14654.1.p2"; gene_id "MSTRG.14654";
scaf_00054	transdecoder	exon	787148	787280	.	+	.	transcript_id "MSTRG.14654.1.p2"; gene_id "MSTRG.14654";
scaf_00054	transdecoder	exon	788130	788295	.	+	.	transcript_id "MSTRG.14654.1.p2"; gene_id "MSTRG.14654";
scaf_00054	transdecoder	exon	788579	788885	.	+	.	transcript_id "MSTRG.14654.1.p2"; gene_id "MSTRG.14654";
scaf_00054	transdecoder	exon	789496	789764	.	+	.	transcript_id "MSTRG.14654.1.p2"; gene_id "MSTRG.14654";
scaf_00054	transdecoder	exon	791365	791539	.	+	.	transcript_id "MSTRG.14654.1.p2"; gene_id "MSTRG.14654";
scaf_00054	transdecoder	exon	791901	792039	.	+	.	transcript_id "MSTRG.14654.1.p2"; gene_id "MSTRG.14654";
scaf_00054	transdecoder	exon	793044	793300	.	+	.	transcript_id "MSTRG.14654.1.p2"; gene_id "MSTRG.14654";
scaf_00054	transdecoder	exon	794109	794240	.	+	.	transcript_id "MSTRG.14654.1.p2"; gene_id "MSTRG.14654";
scaf_00054	transdecoder	exon	796420	796684	.	+	.	transcript_id "MSTRG.14654.1.p2"; gene_id "MSTRG.14654";
scaf_00054	transdecoder	exon	796963	797063	.	+	.	transcript_id "MSTRG.14654.1.p2"; gene_id "MSTRG.14654";
scaf_00054	transdecoder	exon	797424	797553	.	+	.	transcript_id "MSTRG.14654.1.p2"; gene_id "MSTRG.14654";
scaf_00054	transdecoder	exon	798191	798330	.	+	.	transcript_id "MSTRG.14654.1.p2"; gene_id "MSTRG.14654";
scaf_00054	transdecoder	exon	799152	799389	.	+	.	transcript_id "MSTRG.14654.1.p2"; gene_id "MSTRG.14654";
scaf_00054	transdecoder	exon	800167	800310	.	+	.	transcript_id "MSTRG.14654.1.p2"; gene_id "MSTRG.14654";
scaf_00054	transdecoder	exon	801043	801211	.	+	.	transcript_id "MSTRG.14654.1.p2"; gene_id "MSTRG.14654";
scaf_00054	transdecoder	exon	802014	802109	.	+	.	transcript_id "MSTRG.14654.1.p2"; gene_id "MSTRG.14654";
scaf_00054	transdecoder	exon	802762	802921	.	+	.	transcript_id "MSTRG.14654.1.p2"; gene_id "MSTRG.14654";
scaf_00054	transdecoder	exon	803481	803670	.	+	.	transcript_id "MSTRG.14654.1.p2"; gene_id "MSTRG.14654";
scaf_00054	transdecoder	exon	804229	809093	.	+	.	transcript_id "MSTRG.14654.1.p2"; gene_id "MSTRG.14654";
scaf_00054	transdecoder	CDS	784200	784212	.	+	0	transcript_id "MSTRG.14654.1.p2"; gene_id "MSTRG.14654";
scaf_00054	transdecoder	CDS	784393	784527	.	+	2	transcript_id "MSTRG.14654.1.p2"; gene_id "MSTRG.14654";
scaf_00054	transdecoder	CDS	785168	785267	.	+	2	transcript_id "MSTRG.14654.1.p2"; gene_id "MSTRG.14654";
scaf_00054	transdecoder	CDS	785603	785767	.	+	1	transcript_id "MSTRG.14654.1.p2"; gene_id "MSTRG.14654";
scaf_00054	transdecoder	CDS	786190	786312	.	+	1	transcript_id "MSTRG.14654.1.p2"; gene_id "MSTRG.14654";
scaf_00054	transdecoder	CDS	786427	786576	.	+	1	transcript_id "MSTRG.14654.1.p2"; gene_id "MSTRG.14654";
scaf_00054	transdecoder	CDS	786738	786867	.	+	1	transcript_id "MSTRG.14654.1.p2"; gene_id "MSTRG.14654";
scaf_00054	transdecoder	CDS	787148	787280	.	+	0	transcript_id "MSTRG.14654.1.p2"; gene_id "MSTRG.14654";
scaf_00054	transdecoder	CDS	788130	788295	.	+	2	transcript_id "MSTRG.14654.1.p2"; gene_id "MSTRG.14654";
scaf_00054	transdecoder	CDS	788579	788885	.	+	1	transcript_id "MSTRG.14654.1.p2"; gene_id "MSTRG.14654";
scaf_00054	transdecoder	CDS	789496	789764	.	+	0	transcript_id "MSTRG.14654.1.p2"; gene_id "MSTRG.14654";
scaf_00054	transdecoder	CDS	791365	791539	.	+	1	transcript_id "MSTRG.14654.1.p2"; gene_id "MSTRG.14654";
scaf_00054	transdecoder	CDS	791901	792039	.	+	0	transcript_id "MSTRG.14654.1.p2"; gene_id "MSTRG.14654";
scaf_00054	transdecoder	CDS	793044	793300	.	+	2	transcript_id "MSTRG.14654.1.p2"; gene_id "MSTRG.14654";
scaf_00054	transdecoder	CDS	794109	794240	.	+	0	transcript_id "MSTRG.14654.1.p2"; gene_id "MSTRG.14654";
scaf_00054	transdecoder	CDS	796420	796641	.	+	0	transcript_id "MSTRG.14654.1.p2"; gene_id "MSTRG.14654";
scaf_00054	transdecoder	exon	746371	746854	.	+	.	transcript_id "MSTRG.14654.2.p2"; gene_id "MSTRG.14654";
scaf_00054	transdecoder	exon	749222	749366	.	+	.	transcript_id "MSTRG.14654.2.p2"; gene_id "MSTRG.14654";
scaf_00054	transdecoder	exon	750270	750491	.	+	.	transcript_id "MSTRG.14654.2.p2"; gene_id "MSTRG.14654";
scaf_00054	transdecoder	exon	750877	751092	.	+	.	transcript_id "MSTRG.14654.2.p2"; gene_id "MSTRG.14654";
scaf_00054	transdecoder	CDS	746717	746854	.	+	0	transcript_id "MSTRG.14654.2.p2"; gene_id "MSTRG.14654";
scaf_00054	transdecoder	CDS	749222	749366	.	+	0	transcript_id "MSTRG.14654.2.p2"; gene_id "MSTRG.14654";
scaf_00054	transdecoder	CDS	750270	750491	.	+	2	transcript_id "MSTRG.14654.2.p2"; gene_id "MSTRG.14654";
scaf_00054	transdecoder	CDS	750877	751091	.	+	2	transcript_id "MSTRG.14654.2.p2"; gene_id "MSTRG.14654";
scaf_00054	transdecoder	exon	752522	753034	.	+	.	transcript_id "PMZ_0014496-RA.p1"; gene_id "MSTRG.14654";
scaf_00054	transdecoder	exon	755331	755475	.	+	.	transcript_id "PMZ_0014496-RA.p1"; gene_id "MSTRG.14654";
scaf_00054	transdecoder	exon	756378	756599	.	+	.	transcript_id "PMZ_0014496-RA.p1"; gene_id "MSTRG.14654";
scaf_00054	transdecoder	exon	756986	757198	.	+	.	transcript_id "PMZ_0014496-RA.p1"; gene_id "MSTRG.14654";
scaf_00054	transdecoder	exon	757940	758080	.	+	.	transcript_id "PMZ_0014496-RA.p1"; gene_id "MSTRG.14654";
scaf_00054	transdecoder	exon	758556	758734	.	+	.	transcript_id "PMZ_0014496-RA.p1"; gene_id "MSTRG.14654";
scaf_00054	transdecoder	exon	763695	763858	.	+	.	transcript_id "PMZ_0014496-RA.p1"; gene_id "MSTRG.14654";
scaf_00054	transdecoder	exon	767469	767514	.	+	.	transcript_id "PMZ_0014496-RA.p1"; gene_id "MSTRG.14654";
scaf_00054	transdecoder	exon	769414	769508	.	+	.	transcript_id "PMZ_0014496-RA.p1"; gene_id "MSTRG.14654";
scaf_00054	transdecoder	exon	770683	770803	.	+	.	transcript_id "PMZ_0014496-RA.p1"; gene_id "MSTRG.14654";
scaf_00054	transdecoder	exon	771781	771857	.	+	.	transcript_id "PMZ_0014496-RA.p1"; gene_id "MSTRG.14654";
scaf_00054	transdecoder	exon	773139	773250	.	+	.	transcript_id "PMZ_0014496-RA.p1"; gene_id "MSTRG.14654";
scaf_00054	transdecoder	exon	774361	774480	.	+	.	transcript_id "PMZ_0014496-RA.p1"; gene_id "MSTRG.14654";
scaf_00054	transdecoder	exon	776452	776516	.	+	.	transcript_id "PMZ_0014496-RA.p1"; gene_id "MSTRG.14654";
scaf_00054	transdecoder	exon	777858	777939	.	+	.	transcript_id "PMZ_0014496-RA.p1"; gene_id "MSTRG.14654";
scaf_00054	transdecoder	exon	780539	780737	.	+	.	transcript_id "PMZ_0014496-RA.p1"; gene_id "MSTRG.14654";
scaf_00054	transdecoder	exon	781009	781106	.	+	.	transcript_id "PMZ_0014496-RA.p1"; gene_id "MSTRG.14654";
scaf_00054	transdecoder	exon	781907	782056	.	+	.	transcript_id "PMZ_0014496-RA.p1"; gene_id "MSTRG.14654";
scaf_00054	transdecoder	exon	783200	783286	.	+	.	transcript_id "PMZ_0014496-RA.p1"; gene_id "MSTRG.14654";
scaf_00054	transdecoder	CDS	752897	753034	.	+	0	transcript_id "PMZ_0014496-RA.p1"; gene_id "MSTRG.14654";
scaf_00054	transdecoder	CDS	755331	755475	.	+	0	transcript_id "PMZ_0014496-RA.p1"; gene_id "MSTRG.14654";
scaf_00054	transdecoder	CDS	756378	756599	.	+	2	transcript_id "PMZ_0014496-RA.p1"; gene_id "MSTRG.14654";
scaf_00054	transdecoder	CDS	756986	757198	.	+	2	transcript_id "PMZ_0014496-RA.p1"; gene_id "MSTRG.14654";
scaf_00054	transdecoder	CDS	757940	758080	.	+	2	transcript_id "PMZ_0014496-RA.p1"; gene_id "MSTRG.14654";
scaf_00054	transdecoder	CDS	758556	758734	.	+	2	transcript_id "PMZ_0014496-RA.p1"; gene_id "MSTRG.14654";
scaf_00054	transdecoder	CDS	763695	763858	.	+	0	transcript_id "PMZ_0014496-RA.p1"; gene_id "MSTRG.14654";
scaf_00054	transdecoder	CDS	767469	767514	.	+	1	transcript_id "PMZ_0014496-RA.p1"; gene_id "MSTRG.14654";
scaf_00054	transdecoder	CDS	769414	769508	.	+	0	transcript_id "PMZ_0014496-RA.p1"; gene_id "MSTRG.14654";
scaf_00054	transdecoder	CDS	770683	770803	.	+	1	transcript_id "PMZ_0014496-RA.p1"; gene_id "MSTRG.14654";
scaf_00054	transdecoder	CDS	771781	771857	.	+	0	transcript_id "PMZ_0014496-RA.p1"; gene_id "MSTRG.14654";
scaf_00054	transdecoder	CDS	773139	773250	.	+	1	transcript_id "PMZ_0014496-RA.p1"; gene_id "MSTRG.14654";
scaf_00054	transdecoder	CDS	774361	774480	.	+	0	transcript_id "PMZ_0014496-RA.p1"; gene_id "MSTRG.14654";
scaf_00054	transdecoder	CDS	776452	776516	.	+	0	transcript_id "PMZ_0014496-RA.p1"; gene_id "MSTRG.14654";
scaf_00054	transdecoder	CDS	777858	777939	.	+	1	transcript_id "PMZ_0014496-RA.p1"; gene_id "MSTRG.14654";
scaf_00054	transdecoder	CDS	780539	780737	.	+	0	transcript_id "PMZ_0014496-RA.p1"; gene_id "MSTRG.14654";
scaf_00054	transdecoder	CDS	781009	781106	.	+	2	transcript_id "PMZ_0014496-RA.p1"; gene_id "MSTRG.14654";
scaf_00054	transdecoder	CDS	781907	782056	.	+	0	transcript_id "PMZ_0014496-RA.p1"; gene_id "MSTRG.14654";
scaf_00054	transdecoder	CDS	783200	783286	.	+	0	transcript_id "PMZ_0014496-RA.p1"; gene_id "MSTRG.14654";
scaf_00054	transdecoder	exon	752545	753034	.	+	.	transcript_id "MSTRG.14654.4.p2"; gene_id "MSTRG.14654";
scaf_00054	transdecoder	exon	755331	755475	.	+	.	transcript_id "MSTRG.14654.4.p2"; gene_id "MSTRG.14654";
scaf_00054	transdecoder	exon	756378	756599	.	+	.	transcript_id "MSTRG.14654.4.p2"; gene_id "MSTRG.14654";
scaf_00054	transdecoder	exon	756986	757178	.	+	.	transcript_id "MSTRG.14654.4.p2"; gene_id "MSTRG.14654";
scaf_00054	transdecoder	exon	757884	758080	.	+	.	transcript_id "MSTRG.14654.4.p2"; gene_id "MSTRG.14654";
scaf_00054	transdecoder	exon	758559	758769	.	+	.	transcript_id "MSTRG.14654.4.p2"; gene_id "MSTRG.14654";
scaf_00054	transdecoder	exon	760465	760581	.	+	.	transcript_id "MSTRG.14654.4.p2"; gene_id "MSTRG.14654";
scaf_00054	transdecoder	exon	761236	761414	.	+	.	transcript_id "MSTRG.14654.4.p2"; gene_id "MSTRG.14654";
scaf_00054	transdecoder	exon	762180	762278	.	+	.	transcript_id "MSTRG.14654.4.p2"; gene_id "MSTRG.14654";
scaf_00054	transdecoder	exon	763448	763539	.	+	.	transcript_id "MSTRG.14654.4.p2"; gene_id "MSTRG.14654";
scaf_00054	transdecoder	exon	763695	763858	.	+	.	transcript_id "MSTRG.14654.4.p2"; gene_id "MSTRG.14654";
scaf_00054	transdecoder	exon	767469	767577	.	+	.	transcript_id "MSTRG.14654.4.p2"; gene_id "MSTRG.14654";
scaf_00054	transdecoder	exon	768258	768455	.	+	.	transcript_id "MSTRG.14654.4.p2"; gene_id "MSTRG.14654";
scaf_00054	transdecoder	exon	769414	769508	.	+	.	transcript_id "MSTRG.14654.4.p2"; gene_id "MSTRG.14654";
scaf_00054	transdecoder	exon	770333	770481	.	+	.	transcript_id "MSTRG.14654.4.p2"; gene_id "MSTRG.14654";
scaf_00054	transdecoder	exon	770631	770803	.	+	.	transcript_id "MSTRG.14654.4.p2"; gene_id "MSTRG.14654";
scaf_00054	transdecoder	exon	771781	771857	.	+	.	transcript_id "MSTRG.14654.4.p2"; gene_id "MSTRG.14654";
scaf_00054	transdecoder	exon	773139	773250	.	+	.	transcript_id "MSTRG.14654.4.p2"; gene_id "MSTRG.14654";
scaf_00054	transdecoder	exon	774358	774505	.	+	.	transcript_id "MSTRG.14654.4.p2"; gene_id "MSTRG.14654";
scaf_00054	transdecoder	exon	775558	775685	.	+	.	transcript_id "MSTRG.14654.4.p2"; gene_id "MSTRG.14654";
scaf_00054	transdecoder	exon	776452	776571	.	+	.	transcript_id "MSTRG.14654.4.p2"; gene_id "MSTRG.14654";
scaf_00054	transdecoder	exon	776766	776914	.	+	.	transcript_id "MSTRG.14654.4.p2"; gene_id "MSTRG.14654";
scaf_00054	transdecoder	exon	777858	777939	.	+	.	transcript_id "MSTRG.14654.4.p2"; gene_id "MSTRG.14654";
scaf_00054	transdecoder	exon	780539	780737	.	+	.	transcript_id "MSTRG.14654.4.p2"; gene_id "MSTRG.14654";
scaf_00054	transdecoder	exon	781009	781106	.	+	.	transcript_id "MSTRG.14654.4.p2"; gene_id "MSTRG.14654";
scaf_00054	transdecoder	exon	781907	782129	.	+	.	transcript_id "MSTRG.14654.4.p2"; gene_id "MSTRG.14654";
scaf_00054	transdecoder	exon	783200	783282	.	+	.	transcript_id "MSTRG.14654.4.p2"; gene_id "MSTRG.14654";
scaf_00054	transdecoder	exon	783979	784109	.	+	.	transcript_id "MSTRG.14654.4.p2"; gene_id "MSTRG.14654";
scaf_00054	transdecoder	exon	784185	784212	.	+	.	transcript_id "MSTRG.14654.4.p2"; gene_id "MSTRG.14654";
scaf_00054	transdecoder	exon	784393	784527	.	+	.	transcript_id "MSTRG.14654.4.p2"; gene_id "MSTRG.14654";
scaf_00054	transdecoder	exon	785168	785267	.	+	.	transcript_id "MSTRG.14654.4.p2"; gene_id "MSTRG.14654";
scaf_00054	transdecoder	exon	785678	785791	.	+	.	transcript_id "MSTRG.14654.4.p2"; gene_id "MSTRG.14654";
scaf_00054	transdecoder	exon	786190	786312	.	+	.	transcript_id "MSTRG.14654.4.p2"; gene_id "MSTRG.14654";
scaf_00054	transdecoder	exon	786427	786576	.	+	.	transcript_id "MSTRG.14654.4.p2"; gene_id "MSTRG.14654";
scaf_00054	transdecoder	exon	786738	786867	.	+	.	transcript_id "MSTRG.14654.4.p2"; gene_id "MSTRG.14654";
scaf_00054	transdecoder	exon	787244	787280	.	+	.	transcript_id "MSTRG.14654.4.p2"; gene_id "MSTRG.14654";
scaf_00054	transdecoder	exon	788130	788295	.	+	.	transcript_id "MSTRG.14654.4.p2"; gene_id "MSTRG.14654";
scaf_00054	transdecoder	exon	788579	788885	.	+	.	transcript_id "MSTRG.14654.4.p2"; gene_id "MSTRG.14654";
scaf_00054	transdecoder	exon	789496	789764	.	+	.	transcript_id "MSTRG.14654.4.p2"; gene_id "MSTRG.14654";
scaf_00054	transdecoder	exon	791365	791539	.	+	.	transcript_id "MSTRG.14654.4.p2"; gene_id "MSTRG.14654";
scaf_00054	transdecoder	exon	791901	792039	.	+	.	transcript_id "MSTRG.14654.4.p2"; gene_id "MSTRG.14654";
scaf_00054	transdecoder	exon	793044	793258	.	+	.	transcript_id "MSTRG.14654.4.p2"; gene_id "MSTRG.14654";
scaf_00054	transdecoder	exon	794178	794240	.	+	.	transcript_id "MSTRG.14654.4.p2"; gene_id "MSTRG.14654";
scaf_00054	transdecoder	exon	796963	797063	.	+	.	transcript_id "MSTRG.14654.4.p2"; gene_id "MSTRG.14654";
scaf_00054	transdecoder	exon	797503	797553	.	+	.	transcript_id "MSTRG.14654.4.p2"; gene_id "MSTRG.14654";
scaf_00054	transdecoder	exon	798229	798330	.	+	.	transcript_id "MSTRG.14654.4.p2"; gene_id "MSTRG.14654";
scaf_00054	transdecoder	exon	799152	799389	.	+	.	transcript_id "MSTRG.14654.4.p2"; gene_id "MSTRG.14654";
scaf_00054	transdecoder	exon	800167	800310	.	+	.	transcript_id "MSTRG.14654.4.p2"; gene_id "MSTRG.14654";
scaf_00054	transdecoder	exon	801043	801211	.	+	.	transcript_id "MSTRG.14654.4.p2"; gene_id "MSTRG.14654";
scaf_00054	transdecoder	exon	802041	802109	.	+	.	transcript_id "MSTRG.14654.4.p2"; gene_id "MSTRG.14654";
scaf_00054	transdecoder	exon	802762	802921	.	+	.	transcript_id "MSTRG.14654.4.p2"; gene_id "MSTRG.14654";
scaf_00054	transdecoder	exon	803481	803589	.	+	.	transcript_id "MSTRG.14654.4.p2"; gene_id "MSTRG.14654";
scaf_00054	transdecoder	exon	804229	804398	.	+	.	transcript_id "MSTRG.14654.4.p2"; gene_id "MSTRG.14654";
scaf_00054	transdecoder	CDS	784200	784212	.	+	0	transcript_id "MSTRG.14654.4.p2"; gene_id "MSTRG.14654";
scaf_00054	transdecoder	CDS	784393	784527	.	+	2	transcript_id "MSTRG.14654.4.p2"; gene_id "MSTRG.14654";
scaf_00054	transdecoder	CDS	785168	785267	.	+	2	transcript_id "MSTRG.14654.4.p2"; gene_id "MSTRG.14654";
scaf_00054	transdecoder	CDS	785678	785791	.	+	1	transcript_id "MSTRG.14654.4.p2"; gene_id "MSTRG.14654";
scaf_00054	transdecoder	CDS	786190	786312	.	+	1	transcript_id "MSTRG.14654.4.p2"; gene_id "MSTRG.14654";
scaf_00054	transdecoder	CDS	786427	786576	.	+	1	transcript_id "MSTRG.14654.4.p2"; gene_id "MSTRG.14654";
scaf_00054	transdecoder	CDS	786738	786867	.	+	1	transcript_id "MSTRG.14654.4.p2"; gene_id "MSTRG.14654";
scaf_00054	transdecoder	CDS	787244	787280	.	+	0	transcript_id "MSTRG.14654.4.p2"; gene_id "MSTRG.14654";
scaf_00054	transdecoder	CDS	788130	788295	.	+	2	transcript_id "MSTRG.14654.4.p2"; gene_id "MSTRG.14654";
scaf_00054	transdecoder	CDS	788579	788885	.	+	1	transcript_id "MSTRG.14654.4.p2"; gene_id "MSTRG.14654";
scaf_00054	transdecoder	CDS	789496	789764	.	+	0	transcript_id "MSTRG.14654.4.p2"; gene_id "MSTRG.14654";
scaf_00054	transdecoder	CDS	791365	791539	.	+	1	transcript_id "MSTRG.14654.4.p2"; gene_id "MSTRG.14654";
scaf_00054	transdecoder	CDS	791901	792039	.	+	0	transcript_id "MSTRG.14654.4.p2"; gene_id "MSTRG.14654";
scaf_00054	transdecoder	CDS	793044	793258	.	+	2	transcript_id "MSTRG.14654.4.p2"; gene_id "MSTRG.14654";
scaf_00054	transdecoder	CDS	794178	794240	.	+	0	transcript_id "MSTRG.14654.4.p2"; gene_id "MSTRG.14654";
scaf_00054	transdecoder	CDS	796963	797063	.	+	0	transcript_id "MSTRG.14654.4.p2"; gene_id "MSTRG.14654";
scaf_00054	transdecoder	CDS	797503	797553	.	+	1	transcript_id "MSTRG.14654.4.p2"; gene_id "MSTRG.14654";
scaf_00054	transdecoder	CDS	798229	798330	.	+	1	transcript_id "MSTRG.14654.4.p2"; gene_id "MSTRG.14654";
scaf_00054	transdecoder	CDS	799152	799389	.	+	1	transcript_id "MSTRG.14654.4.p2"; gene_id "MSTRG.14654";
scaf_00054	transdecoder	CDS	800167	800310	.	+	0	transcript_id "MSTRG.14654.4.p2"; gene_id "MSTRG.14654";
scaf_00054	transdecoder	CDS	801043	801211	.	+	0	transcript_id "MSTRG.14654.4.p2"; gene_id "MSTRG.14654";
scaf_00054	transdecoder	CDS	802041	802109	.	+	2	transcript_id "MSTRG.14654.4.p2"; gene_id "MSTRG.14654";
scaf_00054	transdecoder	CDS	802762	802921	.	+	2	transcript_id "MSTRG.14654.4.p2"; gene_id "MSTRG.14654";
scaf_00054	transdecoder	CDS	803481	803589	.	+	1	transcript_id "MSTRG.14654.4.p2"; gene_id "MSTRG.14654";
scaf_00054	transdecoder	CDS	804229	804336	.	+	0	transcript_id "MSTRG.14654.4.p2"; gene_id "MSTRG.14654";
scaf_00054	transdecoder	exon	752559	753034	.	+	.	transcript_id "MSTRG.14654.5.p2"; gene_id "MSTRG.14654";
scaf_00054	transdecoder	exon	755331	755475	.	+	.	transcript_id "MSTRG.14654.5.p2"; gene_id "MSTRG.14654";
scaf_00054	transdecoder	exon	756378	756599	.	+	.	transcript_id "MSTRG.14654.5.p2"; gene_id "MSTRG.14654";
scaf_00054	transdecoder	exon	756986	757178	.	+	.	transcript_id "MSTRG.14654.5.p2"; gene_id "MSTRG.14654";
scaf_00054	transdecoder	exon	757884	758080	.	+	.	transcript_id "MSTRG.14654.5.p2"; gene_id "MSTRG.14654";
scaf_00054	transdecoder	exon	758559	758769	.	+	.	transcript_id "MSTRG.14654.5.p2"; gene_id "MSTRG.14654";
scaf_00054	transdecoder	exon	760465	760581	.	+	.	transcript_id "MSTRG.14654.5.p2"; gene_id "MSTRG.14654";
scaf_00054	transdecoder	exon	761236	761414	.	+	.	transcript_id "MSTRG.14654.5.p2"; gene_id "MSTRG.14654";
scaf_00054	transdecoder	exon	762180	762278	.	+	.	transcript_id "MSTRG.14654.5.p2"; gene_id "MSTRG.14654";
scaf_00054	transdecoder	exon	763448	763539	.	+	.	transcript_id "MSTRG.14654.5.p2"; gene_id "MSTRG.14654";
scaf_00054	transdecoder	exon	763695	763858	.	+	.	transcript_id "MSTRG.14654.5.p2"; gene_id "MSTRG.14654";
scaf_00054	transdecoder	exon	767469	767577	.	+	.	transcript_id "MSTRG.14654.5.p2"; gene_id "MSTRG.14654";
scaf_00054	transdecoder	exon	768258	768455	.	+	.	transcript_id "MSTRG.14654.5.p2"; gene_id "MSTRG.14654";
scaf_00054	transdecoder	exon	769414	769508	.	+	.	transcript_id "MSTRG.14654.5.p2"; gene_id "MSTRG.14654";
scaf_00054	transdecoder	exon	770333	770481	.	+	.	transcript_id "MSTRG.14654.5.p2"; gene_id "MSTRG.14654";
scaf_00054	transdecoder	exon	770631	770803	.	+	.	transcript_id "MSTRG.14654.5.p2"; gene_id "MSTRG.14654";
scaf_00054	transdecoder	exon	771781	771857	.	+	.	transcript_id "MSTRG.14654.5.p2"; gene_id "MSTRG.14654";
scaf_00054	transdecoder	exon	773139	773250	.	+	.	transcript_id "MSTRG.14654.5.p2"; gene_id "MSTRG.14654";
scaf_00054	transdecoder	exon	774358	774505	.	+	.	transcript_id "MSTRG.14654.5.p2"; gene_id "MSTRG.14654";
scaf_00054	transdecoder	exon	775558	775685	.	+	.	transcript_id "MSTRG.14654.5.p2"; gene_id "MSTRG.14654";
scaf_00054	transdecoder	exon	776452	776571	.	+	.	transcript_id "MSTRG.14654.5.p2"; gene_id "MSTRG.14654";
scaf_00054	transdecoder	exon	776766	776914	.	+	.	transcript_id "MSTRG.14654.5.p2"; gene_id "MSTRG.14654";
scaf_00054	transdecoder	exon	777858	777939	.	+	.	transcript_id "MSTRG.14654.5.p2"; gene_id "MSTRG.14654";
scaf_00054	transdecoder	exon	780539	780737	.	+	.	transcript_id "MSTRG.14654.5.p2"; gene_id "MSTRG.14654";
scaf_00054	transdecoder	exon	781009	781106	.	+	.	transcript_id "MSTRG.14654.5.p2"; gene_id "MSTRG.14654";
scaf_00054	transdecoder	exon	781907	782129	.	+	.	transcript_id "MSTRG.14654.5.p2"; gene_id "MSTRG.14654";
scaf_00054	transdecoder	exon	783200	783282	.	+	.	transcript_id "MSTRG.14654.5.p2"; gene_id "MSTRG.14654";
scaf_00054	transdecoder	exon	783979	784212	.	+	.	transcript_id "MSTRG.14654.5.p2"; gene_id "MSTRG.14654";
scaf_00054	transdecoder	exon	784393	784527	.	+	.	transcript_id "MSTRG.14654.5.p2"; gene_id "MSTRG.14654";
scaf_00054	transdecoder	exon	785168	785267	.	+	.	transcript_id "MSTRG.14654.5.p2"; gene_id "MSTRG.14654";
scaf_00054	transdecoder	exon	785603	785767	.	+	.	transcript_id "MSTRG.14654.5.p2"; gene_id "MSTRG.14654";
scaf_00054	transdecoder	exon	786190	786312	.	+	.	transcript_id "MSTRG.14654.5.p2"; gene_id "MSTRG.14654";
scaf_00054	transdecoder	exon	786427	786576	.	+	.	transcript_id "MSTRG.14654.5.p2"; gene_id "MSTRG.14654";
scaf_00054	transdecoder	exon	786738	786867	.	+	.	transcript_id "MSTRG.14654.5.p2"; gene_id "MSTRG.14654";
scaf_00054	transdecoder	exon	787148	787280	.	+	.	transcript_id "MSTRG.14654.5.p2"; gene_id "MSTRG.14654";
scaf_00054	transdecoder	exon	788130	788295	.	+	.	transcript_id "MSTRG.14654.5.p2"; gene_id "MSTRG.14654";
scaf_00054	transdecoder	exon	788579	788885	.	+	.	transcript_id "MSTRG.14654.5.p2"; gene_id "MSTRG.14654";
scaf_00054	transdecoder	exon	789496	789764	.	+	.	transcript_id "MSTRG.14654.5.p2"; gene_id "MSTRG.14654";
scaf_00054	transdecoder	exon	791365	791539	.	+	.	transcript_id "MSTRG.14654.5.p2"; gene_id "MSTRG.14654";
scaf_00054	transdecoder	exon	791901	792039	.	+	.	transcript_id "MSTRG.14654.5.p2"; gene_id "MSTRG.14654";
scaf_00054	transdecoder	exon	793044	793300	.	+	.	transcript_id "MSTRG.14654.5.p2"; gene_id "MSTRG.14654";
scaf_00054	transdecoder	exon	794109	794240	.	+	.	transcript_id "MSTRG.14654.5.p2"; gene_id "MSTRG.14654";
scaf_00054	transdecoder	exon	796420	796684	.	+	.	transcript_id "MSTRG.14654.5.p2"; gene_id "MSTRG.14654";
scaf_00054	transdecoder	exon	796963	797063	.	+	.	transcript_id "MSTRG.14654.5.p2"; gene_id "MSTRG.14654";
scaf_00054	transdecoder	exon	797424	797553	.	+	.	transcript_id "MSTRG.14654.5.p2"; gene_id "MSTRG.14654";
scaf_00054	transdecoder	exon	798191	798330	.	+	.	transcript_id "MSTRG.14654.5.p2"; gene_id "MSTRG.14654";
scaf_00054	transdecoder	exon	799152	799389	.	+	.	transcript_id "MSTRG.14654.5.p2"; gene_id "MSTRG.14654";
scaf_00054	transdecoder	exon	800167	800310	.	+	.	transcript_id "MSTRG.14654.5.p2"; gene_id "MSTRG.14654";
scaf_00054	transdecoder	exon	801043	801211	.	+	.	transcript_id "MSTRG.14654.5.p2"; gene_id "MSTRG.14654";
scaf_00054	transdecoder	exon	802014	802109	.	+	.	transcript_id "MSTRG.14654.5.p2"; gene_id "MSTRG.14654";
scaf_00054	transdecoder	exon	802762	802921	.	+	.	transcript_id "MSTRG.14654.5.p2"; gene_id "MSTRG.14654";
scaf_00054	transdecoder	exon	803481	803670	.	+	.	transcript_id "MSTRG.14654.5.p2"; gene_id "MSTRG.14654";
scaf_00054	transdecoder	exon	804229	809093	.	+	.	transcript_id "MSTRG.14654.5.p2"; gene_id "MSTRG.14654";
scaf_00054	transdecoder	CDS	784200	784212	.	+	0	transcript_id "MSTRG.14654.5.p2"; gene_id "MSTRG.14654";
scaf_00054	transdecoder	CDS	784393	784527	.	+	2	transcript_id "MSTRG.14654.5.p2"; gene_id "MSTRG.14654";
scaf_00054	transdecoder	CDS	785168	785267	.	+	2	transcript_id "MSTRG.14654.5.p2"; gene_id "MSTRG.14654";
scaf_00054	transdecoder	CDS	785603	785767	.	+	1	transcript_id "MSTRG.14654.5.p2"; gene_id "MSTRG.14654";
scaf_00054	transdecoder	CDS	786190	786312	.	+	1	transcript_id "MSTRG.14654.5.p2"; gene_id "MSTRG.14654";
scaf_00054	transdecoder	CDS	786427	786576	.	+	1	transcript_id "MSTRG.14654.5.p2"; gene_id "MSTRG.14654";
scaf_00054	transdecoder	CDS	786738	786867	.	+	1	transcript_id "MSTRG.14654.5.p2"; gene_id "MSTRG.14654";
scaf_00054	transdecoder	CDS	787148	787280	.	+	0	transcript_id "MSTRG.14654.5.p2"; gene_id "MSTRG.14654";
scaf_00054	transdecoder	CDS	788130	788295	.	+	2	transcript_id "MSTRG.14654.5.p2"; gene_id "MSTRG.14654";
scaf_00054	transdecoder	CDS	788579	788885	.	+	1	transcript_id "MSTRG.14654.5.p2"; gene_id "MSTRG.14654";
scaf_00054	transdecoder	CDS	789496	789764	.	+	0	transcript_id "MSTRG.14654.5.p2"; gene_id "MSTRG.14654";
scaf_00054	transdecoder	CDS	791365	791539	.	+	1	transcript_id "MSTRG.14654.5.p2"; gene_id "MSTRG.14654";
scaf_00054	transdecoder	CDS	791901	792039	.	+	0	transcript_id "MSTRG.14654.5.p2"; gene_id "MSTRG.14654";
scaf_00054	transdecoder	CDS	793044	793300	.	+	2	transcript_id "MSTRG.14654.5.p2"; gene_id "MSTRG.14654";
scaf_00054	transdecoder	CDS	794109	794240	.	+	0	transcript_id "MSTRG.14654.5.p2"; gene_id "MSTRG.14654";
scaf_00054	transdecoder	CDS	796420	796641	.	+	0	transcript_id "MSTRG.14654.5.p2"; gene_id "MSTRG.14654";
scaf_00054	transdecoder	exon	763447	763539	.	+	.	transcript_id "MSTRG.14654.6.p1"; gene_id "MSTRG.14654";
scaf_00054	transdecoder	exon	763695	763858	.	+	.	transcript_id "MSTRG.14654.6.p1"; gene_id "MSTRG.14654";
scaf_00054	transdecoder	exon	767469	767577	.	+	.	transcript_id "MSTRG.14654.6.p1"; gene_id "MSTRG.14654";
scaf_00054	transdecoder	exon	768258	768455	.	+	.	transcript_id "MSTRG.14654.6.p1"; gene_id "MSTRG.14654";
scaf_00054	transdecoder	exon	769414	769508	.	+	.	transcript_id "MSTRG.14654.6.p1"; gene_id "MSTRG.14654";
scaf_00054	transdecoder	exon	770333	770481	.	+	.	transcript_id "MSTRG.14654.6.p1"; gene_id "MSTRG.14654";
scaf_00054	transdecoder	exon	770631	770803	.	+	.	transcript_id "MSTRG.14654.6.p1"; gene_id "MSTRG.14654";
scaf_00054	transdecoder	exon	771781	771857	.	+	.	transcript_id "MSTRG.14654.6.p1"; gene_id "MSTRG.14654";
scaf_00054	transdecoder	exon	773139	773250	.	+	.	transcript_id "MSTRG.14654.6.p1"; gene_id "MSTRG.14654";
scaf_00054	transdecoder	exon	774361	774505	.	+	.	transcript_id "MSTRG.14654.6.p1"; gene_id "MSTRG.14654";
scaf_00054	transdecoder	exon	775558	775794	.	+	.	transcript_id "MSTRG.14654.6.p1"; gene_id "MSTRG.14654";
scaf_00054	transdecoder	CDS	763471	763539	.	+	0	transcript_id "MSTRG.14654.6.p1"; gene_id "MSTRG.14654";
scaf_00054	transdecoder	CDS	763695	763858	.	+	0	transcript_id "MSTRG.14654.6.p1"; gene_id "MSTRG.14654";
scaf_00054	transdecoder	CDS	767469	767577	.	+	1	transcript_id "MSTRG.14654.6.p1"; gene_id "MSTRG.14654";
scaf_00054	transdecoder	CDS	768258	768455	.	+	0	transcript_id "MSTRG.14654.6.p1"; gene_id "MSTRG.14654";
scaf_00054	transdecoder	CDS	769414	769508	.	+	0	transcript_id "MSTRG.14654.6.p1"; gene_id "MSTRG.14654";
scaf_00054	transdecoder	CDS	770333	770481	.	+	1	transcript_id "MSTRG.14654.6.p1"; gene_id "MSTRG.14654";
scaf_00054	transdecoder	CDS	770631	770803	.	+	2	transcript_id "MSTRG.14654.6.p1"; gene_id "MSTRG.14654";
scaf_00054	transdecoder	CDS	771781	771857	.	+	0	transcript_id "MSTRG.14654.6.p1"; gene_id "MSTRG.14654";
scaf_00054	transdecoder	CDS	773139	773250	.	+	1	transcript_id "MSTRG.14654.6.p1"; gene_id "MSTRG.14654";
scaf_00054	transdecoder	CDS	774361	774505	.	+	0	transcript_id "MSTRG.14654.6.p1"; gene_id "MSTRG.14654";
scaf_00054	transdecoder	CDS	775558	775793	.	+	2	transcript_id "MSTRG.14654.6.p1"; gene_id "MSTRG.14654";
scaf_00054	transdecoder	exon	784018	784109	.	+	.	transcript_id "PMZ_0022819-RA.p1"; gene_id "MSTRG.14654";
scaf_00054	transdecoder	exon	784185	784212	.	+	.	transcript_id "PMZ_0022819-RA.p1"; gene_id "MSTRG.14654";
scaf_00054	transdecoder	exon	784393	784527	.	+	.	transcript_id "PMZ_0022819-RA.p1"; gene_id "MSTRG.14654";
scaf_00054	transdecoder	exon	785168	785267	.	+	.	transcript_id "PMZ_0022819-RA.p1"; gene_id "MSTRG.14654";
scaf_00054	transdecoder	exon	785678	785791	.	+	.	transcript_id "PMZ_0022819-RA.p1"; gene_id "MSTRG.14654";
scaf_00054	transdecoder	exon	786190	786312	.	+	.	transcript_id "PMZ_0022819-RA.p1"; gene_id "MSTRG.14654";
scaf_00054	transdecoder	exon	786427	786576	.	+	.	transcript_id "PMZ_0022819-RA.p1"; gene_id "MSTRG.14654";
scaf_00054	transdecoder	exon	786738	786867	.	+	.	transcript_id "PMZ_0022819-RA.p1"; gene_id "MSTRG.14654";
scaf_00054	transdecoder	exon	787244	787280	.	+	.	transcript_id "PMZ_0022819-RA.p1"; gene_id "MSTRG.14654";
scaf_00054	transdecoder	exon	788130	788295	.	+	.	transcript_id "PMZ_0022819-RA.p1"; gene_id "MSTRG.14654";
scaf_00054	transdecoder	exon	788579	788885	.	+	.	transcript_id "PMZ_0022819-RA.p1"; gene_id "MSTRG.14654";
scaf_00054	transdecoder	exon	789496	789764	.	+	.	transcript_id "PMZ_0022819-RA.p1"; gene_id "MSTRG.14654";
scaf_00054	transdecoder	exon	791365	791539	.	+	.	transcript_id "PMZ_0022819-RA.p1"; gene_id "MSTRG.14654";
scaf_00054	transdecoder	exon	791901	792039	.	+	.	transcript_id "PMZ_0022819-RA.p1"; gene_id "MSTRG.14654";
scaf_00054	transdecoder	exon	793044	793258	.	+	.	transcript_id "PMZ_0022819-RA.p1"; gene_id "MSTRG.14654";
scaf_00054	transdecoder	exon	794178	794240	.	+	.	transcript_id "PMZ_0022819-RA.p1"; gene_id "MSTRG.14654";
scaf_00054	transdecoder	exon	796963	797063	.	+	.	transcript_id "PMZ_0022819-RA.p1"; gene_id "MSTRG.14654";
scaf_00054	transdecoder	exon	797503	797553	.	+	.	transcript_id "PMZ_0022819-RA.p1"; gene_id "MSTRG.14654";
scaf_00054	transdecoder	exon	798229	798330	.	+	.	transcript_id "PMZ_0022819-RA.p1"; gene_id "MSTRG.14654";
scaf_00054	transdecoder	exon	799152	799389	.	+	.	transcript_id "PMZ_0022819-RA.p1"; gene_id "MSTRG.14654";
scaf_00054	transdecoder	exon	800167	800310	.	+	.	transcript_id "PMZ_0022819-RA.p1"; gene_id "MSTRG.14654";
scaf_00054	transdecoder	exon	801043	801211	.	+	.	transcript_id "PMZ_0022819-RA.p1"; gene_id "MSTRG.14654";
scaf_00054	transdecoder	exon	802041	802109	.	+	.	transcript_id "PMZ_0022819-RA.p1"; gene_id "MSTRG.14654";
scaf_00054	transdecoder	exon	802762	802921	.	+	.	transcript_id "PMZ_0022819-RA.p1"; gene_id "MSTRG.14654";
scaf_00054	transdecoder	exon	803481	803589	.	+	.	transcript_id "PMZ_0022819-RA.p1"; gene_id "MSTRG.14654";
scaf_00054	transdecoder	exon	804229	804398	.	+	.	transcript_id "PMZ_0022819-RA.p1"; gene_id "MSTRG.14654";
scaf_00054	transdecoder	CDS	786239	786312	.	+	0	transcript_id "PMZ_0022819-RA.p1"; gene_id "MSTRG.14654";
scaf_00054	transdecoder	CDS	786427	786576	.	+	1	transcript_id "PMZ_0022819-RA.p1"; gene_id "MSTRG.14654";
scaf_00054	transdecoder	CDS	786738	786867	.	+	1	transcript_id "PMZ_0022819-RA.p1"; gene_id "MSTRG.14654";
scaf_00054	transdecoder	CDS	787244	787280	.	+	0	transcript_id "PMZ_0022819-RA.p1"; gene_id "MSTRG.14654";
scaf_00054	transdecoder	CDS	788130	788295	.	+	2	transcript_id "PMZ_0022819-RA.p1"; gene_id "MSTRG.14654";
scaf_00054	transdecoder	CDS	788579	788885	.	+	1	transcript_id "PMZ_0022819-RA.p1"; gene_id "MSTRG.14654";
scaf_00054	transdecoder	CDS	789496	789764	.	+	0	transcript_id "PMZ_0022819-RA.p1"; gene_id "MSTRG.14654";
scaf_00054	transdecoder	CDS	791365	791539	.	+	1	transcript_id "PMZ_0022819-RA.p1"; gene_id "MSTRG.14654";
scaf_00054	transdecoder	CDS	791901	792039	.	+	0	transcript_id "PMZ_0022819-RA.p1"; gene_id "MSTRG.14654";
scaf_00054	transdecoder	CDS	793044	793258	.	+	2	transcript_id "PMZ_0022819-RA.p1"; gene_id "MSTRG.14654";
scaf_00054	transdecoder	CDS	794178	794240	.	+	0	transcript_id "PMZ_0022819-RA.p1"; gene_id "MSTRG.14654";
scaf_00054	transdecoder	CDS	796963	797063	.	+	0	transcript_id "PMZ_0022819-RA.p1"; gene_id "MSTRG.14654";
scaf_00054	transdecoder	CDS	797503	797553	.	+	1	transcript_id "PMZ_0022819-RA.p1"; gene_id "MSTRG.14654";
scaf_00054	transdecoder	CDS	798229	798330	.	+	1	transcript_id "PMZ_0022819-RA.p1"; gene_id "MSTRG.14654";
scaf_00054	transdecoder	CDS	799152	799389	.	+	1	transcript_id "PMZ_0022819-RA.p1"; gene_id "MSTRG.14654";
scaf_00054	transdecoder	CDS	800167	800310	.	+	0	transcript_id "PMZ_0022819-RA.p1"; gene_id "MSTRG.14654";
scaf_00054	transdecoder	CDS	801043	801211	.	+	0	transcript_id "PMZ_0022819-RA.p1"; gene_id "MSTRG.14654";
scaf_00054	transdecoder	CDS	802041	802109	.	+	2	transcript_id "PMZ_0022819-RA.p1"; gene_id "MSTRG.14654";
scaf_00054	transdecoder	CDS	802762	802921	.	+	2	transcript_id "PMZ_0022819-RA.p1"; gene_id "MSTRG.14654";
scaf_00054	transdecoder	CDS	803481	803589	.	+	1	transcript_id "PMZ_0022819-RA.p1"; gene_id "MSTRG.14654";
scaf_00054	transdecoder	CDS	804229	804336	.	+	0	transcript_id "PMZ_0022819-RA.p1"; gene_id "MSTRG.14654";
scaf_00054	transdecoder	exon	830944	831168	.	+	.	transcript_id "PMZ_0045369-RA.p1"; gene_id "PMZ_0045369";
scaf_00054	transdecoder	exon	831987	832195	.	+	.	transcript_id "PMZ_0045369-RA.p1"; gene_id "PMZ_0045369";
scaf_00054	transdecoder	exon	833681	833767	.	+	.	transcript_id "PMZ_0045369-RA.p1"; gene_id "PMZ_0045369";
scaf_00054	transdecoder	exon	839011	839101	.	+	.	transcript_id "PMZ_0045369-RA.p1"; gene_id "PMZ_0045369";
scaf_00054	transdecoder	CDS	830944	831168	.	+	0	transcript_id "PMZ_0045369-RA.p1"; gene_id "PMZ_0045369";
scaf_00054	transdecoder	CDS	831987	832195	.	+	0	transcript_id "PMZ_0045369-RA.p1"; gene_id "PMZ_0045369";
scaf_00054	transdecoder	CDS	833681	833767	.	+	1	transcript_id "PMZ_0045369-RA.p1"; gene_id "PMZ_0045369";
scaf_00054	transdecoder	CDS	839011	839101	.	+	1	transcript_id "PMZ_0045369-RA.p1"; gene_id "PMZ_0045369";
scaf_00054	transdecoder	exon	875456	877997	.	-	.	transcript_id "MSTRG.14652.1.p1"; gene_id "MSTRG.14652";
scaf_00054	transdecoder	exon	878895	879061	.	-	.	transcript_id "MSTRG.14652.1.p1"; gene_id "MSTRG.14652";
scaf_00054	transdecoder	exon	887229	887842	.	-	.	transcript_id "MSTRG.14652.1.p1"; gene_id "MSTRG.14652";
scaf_00054	transdecoder	CDS	877002	877997	.	-	0	transcript_id "MSTRG.14652.1.p1"; gene_id "MSTRG.14652";
scaf_00054	transdecoder	CDS	878895	879061	.	-	2	transcript_id "MSTRG.14652.1.p1"; gene_id "MSTRG.14652";
scaf_00054	transdecoder	CDS	887229	887841	.	-	0	transcript_id "MSTRG.14652.1.p1"; gene_id "MSTRG.14652";
scaf_00054	transdecoder	exon	876763	877210	.	-	.	transcript_id "PMZ_0045370-RA.p1"; gene_id "MSTRG.14652";
scaf_00054	transdecoder	exon	877297	877997	.	-	.	transcript_id "PMZ_0045370-RA.p1"; gene_id "MSTRG.14652";
scaf_00054	transdecoder	exon	878975	879061	.	-	.	transcript_id "PMZ_0045370-RA.p1"; gene_id "MSTRG.14652";
scaf_00054	transdecoder	CDS	876763	877210	.	-	1	transcript_id "PMZ_0045370-RA.p1"; gene_id "MSTRG.14652";
scaf_00054	transdecoder	CDS	877297	877997	.	-	0	transcript_id "PMZ_0045370-RA.p1"; gene_id "MSTRG.14652";
scaf_00054	transdecoder	CDS	878975	879061	.	-	0	transcript_id "PMZ_0045370-RA.p1"; gene_id "MSTRG.14652";
scaf_00054	transdecoder	exon	895094	903357	.	-	.	transcript_id "MSTRG.14653.1.p1"; gene_id "MSTRG.14653";
scaf_00054	transdecoder	exon	904437	904564	.	-	.	transcript_id "MSTRG.14653.1.p1"; gene_id "MSTRG.14653";
scaf_00054	transdecoder	exon	904966	905137	.	-	.	transcript_id "MSTRG.14653.1.p1"; gene_id "MSTRG.14653";
scaf_00054	transdecoder	exon	906085	906165	.	-	.	transcript_id "MSTRG.14653.1.p1"; gene_id "MSTRG.14653";
scaf_00054	transdecoder	exon	906843	907030	.	-	.	transcript_id "MSTRG.14653.1.p1"; gene_id "MSTRG.14653";
scaf_00054	transdecoder	exon	918024	918124	.	-	.	transcript_id "MSTRG.14653.1.p1"; gene_id "MSTRG.14653";
scaf_00054	transdecoder	exon	927193	927527	.	-	.	transcript_id "MSTRG.14653.1.p1"; gene_id "MSTRG.14653";
scaf_00054	transdecoder	CDS	902920	903357	.	-	0	transcript_id "MSTRG.14653.1.p1"; gene_id "MSTRG.14653";
scaf_00054	transdecoder	CDS	904437	904564	.	-	2	transcript_id "MSTRG.14653.1.p1"; gene_id "MSTRG.14653";
scaf_00054	transdecoder	CDS	904966	905137	.	-	0	transcript_id "MSTRG.14653.1.p1"; gene_id "MSTRG.14653";
scaf_00054	transdecoder	CDS	906085	906165	.	-	0	transcript_id "MSTRG.14653.1.p1"; gene_id "MSTRG.14653";
scaf_00054	transdecoder	CDS	906843	907030	.	-	2	transcript_id "MSTRG.14653.1.p1"; gene_id "MSTRG.14653";
scaf_00054	transdecoder	CDS	918024	918090	.	-	0	transcript_id "MSTRG.14653.1.p1"; gene_id "MSTRG.14653";
scaf_00054	transdecoder	exon	902450	903357	.	-	.	transcript_id "PMZ_0045371-RA.p1"; gene_id "MSTRG.14653";
scaf_00054	transdecoder	exon	904437	904564	.	-	.	transcript_id "PMZ_0045371-RA.p1"; gene_id "MSTRG.14653";
scaf_00054	transdecoder	exon	904966	905137	.	-	.	transcript_id "PMZ_0045371-RA.p1"; gene_id "MSTRG.14653";
scaf_00054	transdecoder	exon	906085	906133	.	-	.	transcript_id "PMZ_0045371-RA.p1"; gene_id "MSTRG.14653";
scaf_00054	transdecoder	exon	906814	907004	.	-	.	transcript_id "PMZ_0045371-RA.p1"; gene_id "MSTRG.14653";
scaf_00054	transdecoder	CDS	902920	903357	.	-	0	transcript_id "PMZ_0045371-RA.p1"; gene_id "MSTRG.14653";
scaf_00054	transdecoder	CDS	904437	904564	.	-	2	transcript_id "PMZ_0045371-RA.p1"; gene_id "MSTRG.14653";
scaf_00054	transdecoder	CDS	904966	905137	.	-	0	transcript_id "PMZ_0045371-RA.p1"; gene_id "MSTRG.14653";
scaf_00054	transdecoder	CDS	906085	906133	.	-	1	transcript_id "PMZ_0045371-RA.p1"; gene_id "MSTRG.14653";
scaf_00054	transdecoder	CDS	906814	907004	.	-	0	transcript_id "PMZ_0045371-RA.p1"; gene_id "MSTRG.14653";
scaf_00054	transdecoder	exon	935551	935819	.	+	.	transcript_id "MSTRG.14656.1.p1"; gene_id "MSTRG.14656";
scaf_00054	transdecoder	exon	938474	938542	.	+	.	transcript_id "MSTRG.14656.1.p1"; gene_id "MSTRG.14656";
scaf_00054	transdecoder	exon	938976	939106	.	+	.	transcript_id "MSTRG.14656.1.p1"; gene_id "MSTRG.14656";
scaf_00054	transdecoder	exon	939398	939541	.	+	.	transcript_id "MSTRG.14656.1.p1"; gene_id "MSTRG.14656";
scaf_00054	transdecoder	exon	940327	940462	.	+	.	transcript_id "MSTRG.14656.1.p1"; gene_id "MSTRG.14656";
scaf_00054	transdecoder	exon	941693	941755	.	+	.	transcript_id "MSTRG.14656.1.p1"; gene_id "MSTRG.14656";
scaf_00054	transdecoder	exon	942349	945699	.	+	.	transcript_id "MSTRG.14656.1.p1"; gene_id "MSTRG.14656";
scaf_00054	transdecoder	CDS	935552	935819	.	+	0	transcript_id "MSTRG.14656.1.p1"; gene_id "MSTRG.14656";
scaf_00054	transdecoder	CDS	938474	938542	.	+	2	transcript_id "MSTRG.14656.1.p1"; gene_id "MSTRG.14656";
scaf_00054	transdecoder	CDS	938976	939106	.	+	2	transcript_id "MSTRG.14656.1.p1"; gene_id "MSTRG.14656";
scaf_00054	transdecoder	CDS	939398	939541	.	+	0	transcript_id "MSTRG.14656.1.p1"; gene_id "MSTRG.14656";
scaf_00054	transdecoder	CDS	940327	940462	.	+	0	transcript_id "MSTRG.14656.1.p1"; gene_id "MSTRG.14656";
scaf_00054	transdecoder	CDS	941693	941755	.	+	2	transcript_id "MSTRG.14656.1.p1"; gene_id "MSTRG.14656";
scaf_00054	transdecoder	CDS	942349	942473	.	+	2	transcript_id "MSTRG.14656.1.p1"; gene_id "MSTRG.14656";
scaf_00054	transdecoder	exon	935750	935840	.	+	.	transcript_id "PMZ_0045372-RA.p1"; gene_id "MSTRG.14656";
scaf_00054	transdecoder	exon	938474	938542	.	+	.	transcript_id "PMZ_0045372-RA.p1"; gene_id "MSTRG.14656";
scaf_00054	transdecoder	exon	938976	939106	.	+	.	transcript_id "PMZ_0045372-RA.p1"; gene_id "MSTRG.14656";
scaf_00054	transdecoder	exon	939398	939541	.	+	.	transcript_id "PMZ_0045372-RA.p1"; gene_id "MSTRG.14656";
scaf_00054	transdecoder	exon	941701	941755	.	+	.	transcript_id "PMZ_0045372-RA.p1"; gene_id "MSTRG.14656";
scaf_00054	transdecoder	exon	942349	943362	.	+	.	transcript_id "PMZ_0045372-RA.p1"; gene_id "MSTRG.14656";
scaf_00054	transdecoder	CDS	935750	935840	.	+	0	transcript_id "PMZ_0045372-RA.p1"; gene_id "MSTRG.14656";
scaf_00054	transdecoder	CDS	938474	938542	.	+	2	transcript_id "PMZ_0045372-RA.p1"; gene_id "MSTRG.14656";
scaf_00054	transdecoder	CDS	938976	939106	.	+	2	transcript_id "PMZ_0045372-RA.p1"; gene_id "MSTRG.14656";
scaf_00054	transdecoder	CDS	939398	939541	.	+	0	transcript_id "PMZ_0045372-RA.p1"; gene_id "MSTRG.14656";
scaf_00054	transdecoder	CDS	941701	941755	.	+	0	transcript_id "PMZ_0045372-RA.p1"; gene_id "MSTRG.14656";
scaf_00054	transdecoder	CDS	942349	942473	.	+	2	transcript_id "PMZ_0045372-RA.p1"; gene_id "MSTRG.14656";
scaf_00054	transdecoder	exon	941195	944278	.	-	.	transcript_id "MSTRG.14657.1.p2"; gene_id "MSTRG.14657";
scaf_00054	transdecoder	exon	945003	945256	.	-	.	transcript_id "MSTRG.14657.1.p2"; gene_id "MSTRG.14657";
scaf_00054	transdecoder	exon	946032	946198	.	-	.	transcript_id "MSTRG.14657.1.p2"; gene_id "MSTRG.14657";
scaf_00054	transdecoder	exon	946775	946943	.	-	.	transcript_id "MSTRG.14657.1.p2"; gene_id "MSTRG.14657";
scaf_00054	transdecoder	exon	947962	948159	.	-	.	transcript_id "MSTRG.14657.1.p2"; gene_id "MSTRG.14657";
scaf_00054	transdecoder	exon	950246	950419	.	-	.	transcript_id "MSTRG.14657.1.p2"; gene_id "MSTRG.14657";
scaf_00054	transdecoder	exon	952083	952195	.	-	.	transcript_id "MSTRG.14657.1.p2"; gene_id "MSTRG.14657";
scaf_00054	transdecoder	exon	952892	952993	.	-	.	transcript_id "MSTRG.14657.1.p2"; gene_id "MSTRG.14657";
scaf_00054	transdecoder	exon	954092	954224	.	-	.	transcript_id "MSTRG.14657.1.p2"; gene_id "MSTRG.14657";
scaf_00054	transdecoder	exon	955959	956154	.	-	.	transcript_id "MSTRG.14657.1.p2"; gene_id "MSTRG.14657";
scaf_00054	transdecoder	CDS	944231	944278	.	-	0	transcript_id "MSTRG.14657.1.p2"; gene_id "MSTRG.14657";
scaf_00054	transdecoder	CDS	945003	945256	.	-	2	transcript_id "MSTRG.14657.1.p2"; gene_id "MSTRG.14657";
scaf_00054	transdecoder	CDS	946032	946198	.	-	1	transcript_id "MSTRG.14657.1.p2"; gene_id "MSTRG.14657";
scaf_00054	transdecoder	CDS	946775	946943	.	-	2	transcript_id "MSTRG.14657.1.p2"; gene_id "MSTRG.14657";
scaf_00054	transdecoder	CDS	947962	948159	.	-	2	transcript_id "MSTRG.14657.1.p2"; gene_id "MSTRG.14657";
scaf_00054	transdecoder	CDS	950246	950351	.	-	0	transcript_id "MSTRG.14657.1.p2"; gene_id "MSTRG.14657";
scaf_00054	transdecoder	exon	942422	944278	.	-	.	transcript_id "PMZ_0027814-RA.p1"; gene_id "MSTRG.14657";
scaf_00054	transdecoder	exon	945003	945100	.	-	.	transcript_id "PMZ_0027814-RA.p1"; gene_id "MSTRG.14657";
scaf_00054	transdecoder	exon	946032	946198	.	-	.	transcript_id "PMZ_0027814-RA.p1"; gene_id "MSTRG.14657";
scaf_00054	transdecoder	exon	946892	946943	.	-	.	transcript_id "PMZ_0027814-RA.p1"; gene_id "MSTRG.14657";
scaf_00054	transdecoder	exon	947962	948159	.	-	.	transcript_id "PMZ_0027814-RA.p1"; gene_id "MSTRG.14657";
scaf_00054	transdecoder	exon	950246	950419	.	-	.	transcript_id "PMZ_0027814-RA.p1"; gene_id "MSTRG.14657";
scaf_00054	transdecoder	exon	952892	952993	.	-	.	transcript_id "PMZ_0027814-RA.p1"; gene_id "MSTRG.14657";
scaf_00054	transdecoder	exon	955949	956537	.	-	.	transcript_id "PMZ_0027814-RA.p1"; gene_id "MSTRG.14657";
scaf_00054	transdecoder	CDS	944231	944278	.	-	0	transcript_id "PMZ_0027814-RA.p1"; gene_id "MSTRG.14657";
scaf_00054	transdecoder	CDS	945003	945100	.	-	2	transcript_id "PMZ_0027814-RA.p1"; gene_id "MSTRG.14657";
scaf_00054	transdecoder	CDS	946032	946198	.	-	1	transcript_id "PMZ_0027814-RA.p1"; gene_id "MSTRG.14657";
scaf_00054	transdecoder	CDS	946892	946943	.	-	2	transcript_id "PMZ_0027814-RA.p1"; gene_id "MSTRG.14657";
scaf_00054	transdecoder	CDS	947962	948159	.	-	2	transcript_id "PMZ_0027814-RA.p1"; gene_id "MSTRG.14657";
scaf_00054	transdecoder	CDS	950246	950419	.	-	2	transcript_id "PMZ_0027814-RA.p1"; gene_id "MSTRG.14657";
scaf_00054	transdecoder	CDS	952892	952993	.	-	2	transcript_id "PMZ_0027814-RA.p1"; gene_id "MSTRG.14657";
scaf_00054	transdecoder	CDS	955949	956537	.	-	0	transcript_id "PMZ_0027814-RA.p1"; gene_id "MSTRG.14657";
scaf_00054	transdecoder	exon	950245	950419	.	-	.	transcript_id "MSTRG.14657.3.p1"; gene_id "MSTRG.14657";
scaf_00054	transdecoder	exon	952083	952195	.	-	.	transcript_id "MSTRG.14657.3.p1"; gene_id "MSTRG.14657";
scaf_00054	transdecoder	exon	954092	954224	.	-	.	transcript_id "MSTRG.14657.3.p1"; gene_id "MSTRG.14657";
scaf_00054	transdecoder	exon	955959	956154	.	-	.	transcript_id "MSTRG.14657.3.p1"; gene_id "MSTRG.14657";
scaf_00054	transdecoder	CDS	950246	950419	.	-	0	transcript_id "MSTRG.14657.3.p1"; gene_id "MSTRG.14657";
scaf_00054	transdecoder	CDS	952083	952195	.	-	2	transcript_id "MSTRG.14657.3.p1"; gene_id "MSTRG.14657";
scaf_00054	transdecoder	CDS	954092	954224	.	-	0	transcript_id "MSTRG.14657.3.p1"; gene_id "MSTRG.14657";
scaf_00054	transdecoder	CDS	955959	956153	.	-	0	transcript_id "MSTRG.14657.3.p1"; gene_id "MSTRG.14657";
scaf_00054	transdecoder	exon	964248	968648	.	-	.	transcript_id "MSTRG.14658.1.p1"; gene_id "MSTRG.14658";
scaf_00054	transdecoder	exon	970054	970202	.	-	.	transcript_id "MSTRG.14658.1.p1"; gene_id "MSTRG.14658";
scaf_00054	transdecoder	exon	972278	972340	.	-	.	transcript_id "MSTRG.14658.1.p1"; gene_id "MSTRG.14658";
scaf_00054	transdecoder	exon	976233	976375	.	-	.	transcript_id "MSTRG.14658.1.p1"; gene_id "MSTRG.14658";
scaf_00054	transdecoder	exon	979627	979741	.	-	.	transcript_id "MSTRG.14658.1.p1"; gene_id "MSTRG.14658";
scaf_00054	transdecoder	exon	980540	980739	.	-	.	transcript_id "MSTRG.14658.1.p1"; gene_id "MSTRG.14658";
scaf_00054	transdecoder	exon	995465	996241	.	-	.	transcript_id "MSTRG.14658.1.p1"; gene_id "MSTRG.14658";
scaf_00054	transdecoder	CDS	968503	968648	.	-	2	transcript_id "MSTRG.14658.1.p1"; gene_id "MSTRG.14658";
scaf_00054	transdecoder	CDS	970054	970202	.	-	1	transcript_id "MSTRG.14658.1.p1"; gene_id "MSTRG.14658";
scaf_00054	transdecoder	CDS	972278	972340	.	-	1	transcript_id "MSTRG.14658.1.p1"; gene_id "MSTRG.14658";
scaf_00054	transdecoder	CDS	976233	976375	.	-	0	transcript_id "MSTRG.14658.1.p1"; gene_id "MSTRG.14658";
scaf_00054	transdecoder	CDS	979627	979741	.	-	1	transcript_id "MSTRG.14658.1.p1"; gene_id "MSTRG.14658";
scaf_00054	transdecoder	CDS	980540	980739	.	-	0	transcript_id "MSTRG.14658.1.p1"; gene_id "MSTRG.14658";
scaf_00054	transdecoder	CDS	995465	995893	.	-	0	transcript_id "MSTRG.14658.1.p1"; gene_id "MSTRG.14658";
scaf_00054	transdecoder	exon	964256	968648	.	-	.	transcript_id "MSTRG.14658.2.p1"; gene_id "MSTRG.14658";
scaf_00054	transdecoder	exon	970054	970202	.	-	.	transcript_id "MSTRG.14658.2.p1"; gene_id "MSTRG.14658";
scaf_00054	transdecoder	exon	976233	976375	.	-	.	transcript_id "MSTRG.14658.2.p1"; gene_id "MSTRG.14658";
scaf_00054	transdecoder	exon	979627	979741	.	-	.	transcript_id "MSTRG.14658.2.p1"; gene_id "MSTRG.14658";
scaf_00054	transdecoder	exon	980540	980739	.	-	.	transcript_id "MSTRG.14658.2.p1"; gene_id "MSTRG.14658";
scaf_00054	transdecoder	exon	995465	996309	.	-	.	transcript_id "MSTRG.14658.2.p1"; gene_id "MSTRG.14658";
scaf_00054	transdecoder	CDS	968503	968648	.	-	2	transcript_id "MSTRG.14658.2.p1"; gene_id "MSTRG.14658";
scaf_00054	transdecoder	CDS	970054	970202	.	-	1	transcript_id "MSTRG.14658.2.p1"; gene_id "MSTRG.14658";
scaf_00054	transdecoder	CDS	976233	976375	.	-	0	transcript_id "MSTRG.14658.2.p1"; gene_id "MSTRG.14658";
scaf_00054	transdecoder	CDS	979627	979741	.	-	1	transcript_id "MSTRG.14658.2.p1"; gene_id "MSTRG.14658";
scaf_00054	transdecoder	CDS	980540	980739	.	-	0	transcript_id "MSTRG.14658.2.p1"; gene_id "MSTRG.14658";
scaf_00054	transdecoder	CDS	995465	995893	.	-	0	transcript_id "MSTRG.14658.2.p1"; gene_id "MSTRG.14658";
scaf_00054	transdecoder	exon	968196	968648	.	-	.	transcript_id "PMZ_0045373-RA.p1"; gene_id "MSTRG.14658";
scaf_00054	transdecoder	exon	970054	970202	.	-	.	transcript_id "PMZ_0045373-RA.p1"; gene_id "MSTRG.14658";
scaf_00054	transdecoder	exon	976233	976375	.	-	.	transcript_id "PMZ_0045373-RA.p1"; gene_id "MSTRG.14658";
scaf_00054	transdecoder	exon	979687	979741	.	-	.	transcript_id "PMZ_0045373-RA.p1"; gene_id "MSTRG.14658";
scaf_00054	transdecoder	exon	980540	980682	.	-	.	transcript_id "PMZ_0045373-RA.p1"; gene_id "MSTRG.14658";
scaf_00054	transdecoder	exon	995465	996185	.	-	.	transcript_id "PMZ_0045373-RA.p1"; gene_id "MSTRG.14658";
scaf_00054	transdecoder	CDS	968503	968648	.	-	2	transcript_id "PMZ_0045373-RA.p1"; gene_id "MSTRG.14658";
scaf_00054	transdecoder	CDS	970054	970202	.	-	1	transcript_id "PMZ_0045373-RA.p1"; gene_id "MSTRG.14658";
scaf_00054	transdecoder	CDS	976233	976375	.	-	0	transcript_id "PMZ_0045373-RA.p1"; gene_id "MSTRG.14658";
scaf_00054	transdecoder	CDS	979687	979741	.	-	1	transcript_id "PMZ_0045373-RA.p1"; gene_id "MSTRG.14658";
scaf_00054	transdecoder	CDS	980540	980682	.	-	0	transcript_id "PMZ_0045373-RA.p1"; gene_id "MSTRG.14658";
scaf_00054	transdecoder	CDS	995465	995893	.	-	0	transcript_id "PMZ_0045373-RA.p1"; gene_id "MSTRG.14658";
scaf_00054	transdecoder	exon	1023196	1023561	.	-	.	transcript_id "PMZ_0037241-RA.p1"; gene_id "MSTRG.14660";
scaf_00054	transdecoder	exon	1037751	1037834	.	-	.	transcript_id "PMZ_0037241-RA.p1"; gene_id "MSTRG.14660";
scaf_00054	transdecoder	exon	1038577	1038702	.	-	.	transcript_id "PMZ_0037241-RA.p1"; gene_id "MSTRG.14660";
scaf_00054	transdecoder	exon	1041840	1042040	.	-	.	transcript_id "PMZ_0037241-RA.p1"; gene_id "MSTRG.14660";
scaf_00054	transdecoder	CDS	1023196	1023561	.	-	0	transcript_id "PMZ_0037241-RA.p1"; gene_id "MSTRG.14660";
scaf_00054	transdecoder	CDS	1037751	1037834	.	-	0	transcript_id "PMZ_0037241-RA.p1"; gene_id "MSTRG.14660";
scaf_00054	transdecoder	CDS	1038577	1038702	.	-	0	transcript_id "PMZ_0037241-RA.p1"; gene_id "MSTRG.14660";
scaf_00054	transdecoder	CDS	1041840	1041905	.	-	0	transcript_id "PMZ_0037241-RA.p1"; gene_id "MSTRG.14660";
scaf_00054	transdecoder	exon	1036533	1037834	.	-	.	transcript_id "MSTRG.14660.2.p4"; gene_id "MSTRG.14660";
scaf_00054	transdecoder	exon	1038577	1038678	.	-	.	transcript_id "MSTRG.14660.2.p4"; gene_id "MSTRG.14660";
scaf_00054	transdecoder	exon	1041840	1042188	.	-	.	transcript_id "MSTRG.14660.2.p4"; gene_id "MSTRG.14660";
scaf_00054	transdecoder	CDS	1037703	1037834	.	-	0	transcript_id "MSTRG.14660.2.p4"; gene_id "MSTRG.14660";
scaf_00054	transdecoder	CDS	1038577	1038678	.	-	0	transcript_id "MSTRG.14660.2.p4"; gene_id "MSTRG.14660";
scaf_00054	transdecoder	CDS	1041840	1041905	.	-	0	transcript_id "MSTRG.14660.2.p4"; gene_id "MSTRG.14660";
scaf_00054	transdecoder	exon	1047009	1047242	.	+	.	transcript_id "MSTRG.14661.1.p2"; gene_id "MSTRG.14661";
scaf_00054	transdecoder	exon	1050118	1050226	.	+	.	transcript_id "MSTRG.14661.1.p2"; gene_id "MSTRG.14661";
scaf_00054	transdecoder	exon	1063692	1063800	.	+	.	transcript_id "MSTRG.14661.1.p2"; gene_id "MSTRG.14661";
scaf_00054	transdecoder	exon	1067214	1068598	.	+	.	transcript_id "MSTRG.14661.1.p2"; gene_id "MSTRG.14661";
scaf_00054	transdecoder	CDS	1047011	1047242	.	+	0	transcript_id "MSTRG.14661.1.p2"; gene_id "MSTRG.14661";
scaf_00054	transdecoder	CDS	1050118	1050226	.	+	2	transcript_id "MSTRG.14661.1.p2"; gene_id "MSTRG.14661";
scaf_00054	transdecoder	CDS	1063692	1063800	.	+	1	transcript_id "MSTRG.14661.1.p2"; gene_id "MSTRG.14661";
scaf_00054	transdecoder	CDS	1067214	1067321	.	+	0	transcript_id "MSTRG.14661.1.p2"; gene_id "MSTRG.14661";
scaf_00054	transdecoder	exon	1047210	1047242	.	+	.	transcript_id "PMZ_0045374-RA.p2"; gene_id "MSTRG.14661";
scaf_00054	transdecoder	exon	1050132	1050226	.	+	.	transcript_id "PMZ_0045374-RA.p2"; gene_id "MSTRG.14661";
scaf_00054	transdecoder	exon	1063692	1063800	.	+	.	transcript_id "PMZ_0045374-RA.p2"; gene_id "MSTRG.14661";
scaf_00054	transdecoder	exon	1067214	1067405	.	+	.	transcript_id "PMZ_0045374-RA.p2"; gene_id "MSTRG.14661";
scaf_00054	transdecoder	CDS	1047210	1047242	.	+	0	transcript_id "PMZ_0045374-RA.p2"; gene_id "MSTRG.14661";
scaf_00054	transdecoder	CDS	1050132	1050226	.	+	0	transcript_id "PMZ_0045374-RA.p2"; gene_id "MSTRG.14661";
scaf_00054	transdecoder	CDS	1063692	1063800	.	+	1	transcript_id "PMZ_0045374-RA.p2"; gene_id "MSTRG.14661";
scaf_00054	transdecoder	CDS	1067214	1067321	.	+	0	transcript_id "PMZ_0045374-RA.p2"; gene_id "MSTRG.14661";
scaf_00054	transdecoder	exon	1070477	1081625	.	-	.	transcript_id "MSTRG.14663.1.p1"; gene_id "MSTRG.14663";
scaf_00054	transdecoder	exon	1083516	1083694	.	-	.	transcript_id "MSTRG.14663.1.p1"; gene_id "MSTRG.14663";
scaf_00054	transdecoder	exon	1085166	1085293	.	-	.	transcript_id "MSTRG.14663.1.p1"; gene_id "MSTRG.14663";
scaf_00054	transdecoder	exon	1085914	1086039	.	-	.	transcript_id "MSTRG.14663.1.p1"; gene_id "MSTRG.14663";
scaf_00054	transdecoder	exon	1087209	1087289	.	-	.	transcript_id "MSTRG.14663.1.p1"; gene_id "MSTRG.14663";
scaf_00054	transdecoder	exon	1090552	1090715	.	-	.	transcript_id "MSTRG.14663.1.p1"; gene_id "MSTRG.14663";
scaf_00054	transdecoder	exon	1091202	1091301	.	-	.	transcript_id "MSTRG.14663.1.p1"; gene_id "MSTRG.14663";
scaf_00054	transdecoder	exon	1092274	1092362	.	-	.	transcript_id "MSTRG.14663.1.p1"; gene_id "MSTRG.14663";
scaf_00054	transdecoder	exon	1094023	1094154	.	-	.	transcript_id "MSTRG.14663.1.p1"; gene_id "MSTRG.14663";
scaf_00054	transdecoder	exon	1095820	1095914	.	-	.	transcript_id "MSTRG.14663.1.p1"; gene_id "MSTRG.14663";
scaf_00054	transdecoder	exon	1096962	1097064	.	-	.	transcript_id "MSTRG.14663.1.p1"; gene_id "MSTRG.14663";
scaf_00054	transdecoder	exon	1174313	1174405	.	-	.	transcript_id "MSTRG.14663.1.p1"; gene_id "MSTRG.14663";
scaf_00054	transdecoder	exon	1174995	1175128	.	-	.	transcript_id "MSTRG.14663.1.p1"; gene_id "MSTRG.14663";
scaf_00054	transdecoder	exon	1185820	1185993	.	-	.	transcript_id "MSTRG.14663.1.p1"; gene_id "MSTRG.14663";
scaf_00054	transdecoder	CDS	1087232	1087289	.	-	1	transcript_id "MSTRG.14663.1.p1"; gene_id "MSTRG.14663";
scaf_00054	transdecoder	CDS	1090552	1090715	.	-	0	transcript_id "MSTRG.14663.1.p1"; gene_id "MSTRG.14663";
scaf_00054	transdecoder	CDS	1091202	1091301	.	-	1	transcript_id "MSTRG.14663.1.p1"; gene_id "MSTRG.14663";
scaf_00054	transdecoder	CDS	1092274	1092362	.	-	0	transcript_id "MSTRG.14663.1.p1"; gene_id "MSTRG.14663";
scaf_00054	transdecoder	CDS	1094023	1094154	.	-	0	transcript_id "MSTRG.14663.1.p1"; gene_id "MSTRG.14663";
scaf_00054	transdecoder	CDS	1095820	1095914	.	-	2	transcript_id "MSTRG.14663.1.p1"; gene_id "MSTRG.14663";
scaf_00054	transdecoder	CDS	1096962	1097064	.	-	0	transcript_id "MSTRG.14663.1.p1"; gene_id "MSTRG.14663";
scaf_00054	transdecoder	CDS	1174313	1174405	.	-	0	transcript_id "MSTRG.14663.1.p1"; gene_id "MSTRG.14663";
scaf_00054	transdecoder	CDS	1174995	1175128	.	-	2	transcript_id "MSTRG.14663.1.p1"; gene_id "MSTRG.14663";
scaf_00054	transdecoder	CDS	1185820	1185823	.	-	0	transcript_id "MSTRG.14663.1.p1"; gene_id "MSTRG.14663";
scaf_00054	transdecoder	exon	1081015	1081625	.	-	.	transcript_id "MSTRG.14663.2.p1"; gene_id "MSTRG.14663";
scaf_00054	transdecoder	exon	1083516	1083694	.	-	.	transcript_id "MSTRG.14663.2.p1"; gene_id "MSTRG.14663";
scaf_00054	transdecoder	exon	1085166	1085293	.	-	.	transcript_id "MSTRG.14663.2.p1"; gene_id "MSTRG.14663";
scaf_00054	transdecoder	exon	1085914	1086039	.	-	.	transcript_id "MSTRG.14663.2.p1"; gene_id "MSTRG.14663";
scaf_00054	transdecoder	exon	1087209	1087289	.	-	.	transcript_id "MSTRG.14663.2.p1"; gene_id "MSTRG.14663";
scaf_00054	transdecoder	exon	1090552	1090715	.	-	.	transcript_id "MSTRG.14663.2.p1"; gene_id "MSTRG.14663";
scaf_00054	transdecoder	exon	1091202	1091301	.	-	.	transcript_id "MSTRG.14663.2.p1"; gene_id "MSTRG.14663";
scaf_00054	transdecoder	exon	1092274	1092362	.	-	.	transcript_id "MSTRG.14663.2.p1"; gene_id "MSTRG.14663";
scaf_00054	transdecoder	exon	1094023	1094154	.	-	.	transcript_id "MSTRG.14663.2.p1"; gene_id "MSTRG.14663";
scaf_00054	transdecoder	exon	1095820	1095914	.	-	.	transcript_id "MSTRG.14663.2.p1"; gene_id "MSTRG.14663";
scaf_00054	transdecoder	exon	1096962	1097064	.	-	.	transcript_id "MSTRG.14663.2.p1"; gene_id "MSTRG.14663";
scaf_00054	transdecoder	exon	1174313	1174405	.	-	.	transcript_id "MSTRG.14663.2.p1"; gene_id "MSTRG.14663";
scaf_00054	transdecoder	exon	1174995	1175128	.	-	.	transcript_id "MSTRG.14663.2.p1"; gene_id "MSTRG.14663";
scaf_00054	transdecoder	exon	1185460	1186002	.	-	.	transcript_id "MSTRG.14663.2.p1"; gene_id "MSTRG.14663";
scaf_00054	transdecoder	CDS	1087232	1087289	.	-	1	transcript_id "MSTRG.14663.2.p1"; gene_id "MSTRG.14663";
scaf_00054	transdecoder	CDS	1090552	1090715	.	-	0	transcript_id "MSTRG.14663.2.p1"; gene_id "MSTRG.14663";
scaf_00054	transdecoder	CDS	1091202	1091301	.	-	1	transcript_id "MSTRG.14663.2.p1"; gene_id "MSTRG.14663";
scaf_00054	transdecoder	CDS	1092274	1092362	.	-	0	transcript_id "MSTRG.14663.2.p1"; gene_id "MSTRG.14663";
scaf_00054	transdecoder	CDS	1094023	1094154	.	-	0	transcript_id "MSTRG.14663.2.p1"; gene_id "MSTRG.14663";
scaf_00054	transdecoder	CDS	1095820	1095914	.	-	2	transcript_id "MSTRG.14663.2.p1"; gene_id "MSTRG.14663";
scaf_00054	transdecoder	CDS	1096962	1097064	.	-	0	transcript_id "MSTRG.14663.2.p1"; gene_id "MSTRG.14663";
scaf_00054	transdecoder	CDS	1174313	1174405	.	-	0	transcript_id "MSTRG.14663.2.p1"; gene_id "MSTRG.14663";
scaf_00054	transdecoder	CDS	1174995	1175123	.	-	0	transcript_id "MSTRG.14663.2.p1"; gene_id "MSTRG.14663";
scaf_00054	transdecoder	exon	1081369	1081625	.	-	.	transcript_id "PMZ_0039019-RA.p1"; gene_id "MSTRG.14663";
scaf_00054	transdecoder	exon	1082807	1082828	.	-	.	transcript_id "PMZ_0039019-RA.p1"; gene_id "MSTRG.14663";
scaf_00054	transdecoder	exon	1083622	1083694	.	-	.	transcript_id "PMZ_0039019-RA.p1"; gene_id "MSTRG.14663";
scaf_00054	transdecoder	exon	1085166	1085242	.	-	.	transcript_id "PMZ_0039019-RA.p1"; gene_id "MSTRG.14663";
scaf_00054	transdecoder	exon	1085914	1086039	.	-	.	transcript_id "PMZ_0039019-RA.p1"; gene_id "MSTRG.14663";
scaf_00054	transdecoder	exon	1087209	1087289	.	-	.	transcript_id "PMZ_0039019-RA.p1"; gene_id "MSTRG.14663";
scaf_00054	transdecoder	exon	1087580	1087625	.	-	.	transcript_id "PMZ_0039019-RA.p1"; gene_id "MSTRG.14663";
scaf_00054	transdecoder	exon	1090552	1090715	.	-	.	transcript_id "PMZ_0039019-RA.p1"; gene_id "MSTRG.14663";
scaf_00054	transdecoder	exon	1094023	1094154	.	-	.	transcript_id "PMZ_0039019-RA.p1"; gene_id "MSTRG.14663";
scaf_00054	transdecoder	exon	1094855	1094868	.	-	.	transcript_id "PMZ_0039019-RA.p1"; gene_id "MSTRG.14663";
scaf_00054	transdecoder	exon	1096962	1097064	.	-	.	transcript_id "PMZ_0039019-RA.p1"; gene_id "MSTRG.14663";
scaf_00054	transdecoder	exon	1098842	1099082	.	-	.	transcript_id "PMZ_0039019-RA.p1"; gene_id "MSTRG.14663";
scaf_00054	transdecoder	exon	1102143	1102395	.	-	.	transcript_id "PMZ_0039019-RA.p1"; gene_id "MSTRG.14663";
scaf_00054	transdecoder	exon	1108662	1108737	.	-	.	transcript_id "PMZ_0039019-RA.p1"; gene_id "MSTRG.14663";
scaf_00054	transdecoder	exon	1110342	1110461	.	-	.	transcript_id "PMZ_0039019-RA.p1"; gene_id "MSTRG.14663";
scaf_00054	transdecoder	exon	1111110	1111178	.	-	.	transcript_id "PMZ_0039019-RA.p1"; gene_id "MSTRG.14663";
scaf_00054	transdecoder	exon	1113198	1113260	.	-	.	transcript_id "PMZ_0039019-RA.p1"; gene_id "MSTRG.14663";
scaf_00054	transdecoder	CDS	1081435	1081625	.	-	2	transcript_id "PMZ_0039019-RA.p1"; gene_id "MSTRG.14663";
scaf_00054	transdecoder	CDS	1082807	1082828	.	-	0	transcript_id "PMZ_0039019-RA.p1"; gene_id "MSTRG.14663";
scaf_00054	transdecoder	CDS	1083622	1083694	.	-	1	transcript_id "PMZ_0039019-RA.p1"; gene_id "MSTRG.14663";
scaf_00054	transdecoder	CDS	1085166	1085242	.	-	0	transcript_id "PMZ_0039019-RA.p1"; gene_id "MSTRG.14663";
scaf_00054	transdecoder	CDS	1085914	1086039	.	-	0	transcript_id "PMZ_0039019-RA.p1"; gene_id "MSTRG.14663";
scaf_00054	transdecoder	CDS	1087209	1087289	.	-	0	transcript_id "PMZ_0039019-RA.p1"; gene_id "MSTRG.14663";
scaf_00054	transdecoder	CDS	1087580	1087625	.	-	1	transcript_id "PMZ_0039019-RA.p1"; gene_id "MSTRG.14663";
scaf_00054	transdecoder	CDS	1090552	1090715	.	-	0	transcript_id "PMZ_0039019-RA.p1"; gene_id "MSTRG.14663";
scaf_00054	transdecoder	CDS	1094023	1094154	.	-	0	transcript_id "PMZ_0039019-RA.p1"; gene_id "MSTRG.14663";
scaf_00054	transdecoder	CDS	1094855	1094868	.	-	2	transcript_id "PMZ_0039019-RA.p1"; gene_id "MSTRG.14663";
scaf_00054	transdecoder	CDS	1096962	1097064	.	-	0	transcript_id "PMZ_0039019-RA.p1"; gene_id "MSTRG.14663";
scaf_00054	transdecoder	CDS	1098842	1099082	.	-	1	transcript_id "PMZ_0039019-RA.p1"; gene_id "MSTRG.14663";
scaf_00054	transdecoder	CDS	1102143	1102395	.	-	2	transcript_id "PMZ_0039019-RA.p1"; gene_id "MSTRG.14663";
scaf_00054	transdecoder	CDS	1108662	1108737	.	-	0	transcript_id "PMZ_0039019-RA.p1"; gene_id "MSTRG.14663";
scaf_00054	transdecoder	CDS	1110342	1110461	.	-	0	transcript_id "PMZ_0039019-RA.p1"; gene_id "MSTRG.14663";
scaf_00054	transdecoder	CDS	1111110	1111178	.	-	0	transcript_id "PMZ_0039019-RA.p1"; gene_id "MSTRG.14663";
scaf_00054	transdecoder	CDS	1113198	1113260	.	-	0	transcript_id "PMZ_0039019-RA.p1"; gene_id "MSTRG.14663";
scaf_00054	transdecoder	exon	1134505	1135000	.	-	.	transcript_id "MSTRG.14664.1.p1"; gene_id "MSTRG.14664";
scaf_00054	transdecoder	exon	1137424	1137594	.	-	.	transcript_id "MSTRG.14664.1.p1"; gene_id "MSTRG.14664";
scaf_00054	transdecoder	exon	1138528	1138738	.	-	.	transcript_id "MSTRG.14664.1.p1"; gene_id "MSTRG.14664";
scaf_00054	transdecoder	exon	1141747	1141940	.	-	.	transcript_id "MSTRG.14664.1.p1"; gene_id "MSTRG.14664";
scaf_00054	transdecoder	exon	1142416	1142573	.	-	.	transcript_id "MSTRG.14664.1.p1"; gene_id "MSTRG.14664";
scaf_00054	transdecoder	exon	1159612	1159688	.	-	.	transcript_id "MSTRG.14664.1.p1"; gene_id "MSTRG.14664";
scaf_00054	transdecoder	exon	1161618	1162397	.	-	.	transcript_id "MSTRG.14664.1.p1"; gene_id "MSTRG.14664";
scaf_00054	transdecoder	CDS	1137483	1137594	.	-	1	transcript_id "MSTRG.14664.1.p1"; gene_id "MSTRG.14664";
scaf_00054	transdecoder	CDS	1138528	1138738	.	-	2	transcript_id "MSTRG.14664.1.p1"; gene_id "MSTRG.14664";
scaf_00054	transdecoder	CDS	1141747	1141940	.	-	1	transcript_id "MSTRG.14664.1.p1"; gene_id "MSTRG.14664";
scaf_00054	transdecoder	CDS	1142416	1142573	.	-	0	transcript_id "MSTRG.14664.1.p1"; gene_id "MSTRG.14664";
scaf_00054	transdecoder	CDS	1159612	1159688	.	-	2	transcript_id "MSTRG.14664.1.p1"; gene_id "MSTRG.14664";
scaf_00054	transdecoder	CDS	1161618	1161669	.	-	0	transcript_id "MSTRG.14664.1.p1"; gene_id "MSTRG.14664";
scaf_00054	transdecoder	exon	1134737	1134883	.	-	.	transcript_id "PMZ_0045375-RA.p1"; gene_id "MSTRG.14664";
scaf_00054	transdecoder	exon	1137424	1137594	.	-	.	transcript_id "PMZ_0045375-RA.p1"; gene_id "MSTRG.14664";
scaf_00054	transdecoder	exon	1138441	1138527	.	-	.	transcript_id "PMZ_0045375-RA.p1"; gene_id "MSTRG.14664";
scaf_00054	transdecoder	exon	1138611	1138738	.	-	.	transcript_id "PMZ_0045375-RA.p1"; gene_id "MSTRG.14664";
scaf_00054	transdecoder	exon	1141747	1141940	.	-	.	transcript_id "PMZ_0045375-RA.p1"; gene_id "MSTRG.14664";
scaf_00054	transdecoder	exon	1142476	1142573	.	-	.	transcript_id "PMZ_0045375-RA.p1"; gene_id "MSTRG.14664";
scaf_00054	transdecoder	exon	1143332	1143358	.	-	.	transcript_id "PMZ_0045375-RA.p1"; gene_id "MSTRG.14664";
scaf_00054	transdecoder	CDS	1134737	1134883	.	-	0	transcript_id "PMZ_0045375-RA.p1"; gene_id "MSTRG.14664";
scaf_00054	transdecoder	CDS	1137424	1137594	.	-	0	transcript_id "PMZ_0045375-RA.p1"; gene_id "MSTRG.14664";
scaf_00054	transdecoder	CDS	1138441	1138527	.	-	0	transcript_id "PMZ_0045375-RA.p1"; gene_id "MSTRG.14664";
scaf_00054	transdecoder	CDS	1138611	1138738	.	-	2	transcript_id "PMZ_0045375-RA.p1"; gene_id "MSTRG.14664";
scaf_00054	transdecoder	CDS	1141747	1141940	.	-	1	transcript_id "PMZ_0045375-RA.p1"; gene_id "MSTRG.14664";
scaf_00054	transdecoder	CDS	1142476	1142573	.	-	0	transcript_id "PMZ_0045375-RA.p1"; gene_id "MSTRG.14664";
scaf_00054	transdecoder	CDS	1143332	1143358	.	-	0	transcript_id "PMZ_0045375-RA.p1"; gene_id "MSTRG.14664";
scaf_00054	transdecoder	exon	1171158	1172375	.	-	.	transcript_id "MSTRG.14663.5.p1"; gene_id "MSTRG.14663";
scaf_00054	transdecoder	exon	1173425	1173527	.	-	.	transcript_id "MSTRG.14663.5.p1"; gene_id "MSTRG.14663";
scaf_00054	transdecoder	exon	1174313	1174405	.	-	.	transcript_id "MSTRG.14663.5.p1"; gene_id "MSTRG.14663";
scaf_00054	transdecoder	exon	1174995	1175128	.	-	.	transcript_id "MSTRG.14663.5.p1"; gene_id "MSTRG.14663";
scaf_00054	transdecoder	exon	1185460	1185897	.	-	.	transcript_id "MSTRG.14663.5.p1"; gene_id "MSTRG.14663";
scaf_00054	transdecoder	CDS	1172350	1172375	.	-	2	transcript_id "MSTRG.14663.5.p1"; gene_id "MSTRG.14663";
scaf_00054	transdecoder	CDS	1173425	1173527	.	-	0	transcript_id "MSTRG.14663.5.p1"; gene_id "MSTRG.14663";
scaf_00054	transdecoder	CDS	1174313	1174405	.	-	0	transcript_id "MSTRG.14663.5.p1"; gene_id "MSTRG.14663";
scaf_00054	transdecoder	CDS	1174995	1175123	.	-	0	transcript_id "MSTRG.14663.5.p1"; gene_id "MSTRG.14663";
scaf_00054	transdecoder	exon	1171158	1172375	.	-	.	transcript_id "MSTRG.14663.4.p1"; gene_id "MSTRG.14663";
scaf_00054	transdecoder	exon	1173425	1173527	.	-	.	transcript_id "MSTRG.14663.4.p1"; gene_id "MSTRG.14663";
scaf_00054	transdecoder	exon	1174313	1174405	.	-	.	transcript_id "MSTRG.14663.4.p1"; gene_id "MSTRG.14663";
scaf_00054	transdecoder	exon	1174995	1175128	.	-	.	transcript_id "MSTRG.14663.4.p1"; gene_id "MSTRG.14663";
scaf_00054	transdecoder	exon	1185820	1186007	.	-	.	transcript_id "MSTRG.14663.4.p1"; gene_id "MSTRG.14663";
scaf_00054	transdecoder	CDS	1172350	1172375	.	-	2	transcript_id "MSTRG.14663.4.p1"; gene_id "MSTRG.14663";
scaf_00054	transdecoder	CDS	1173425	1173527	.	-	0	transcript_id "MSTRG.14663.4.p1"; gene_id "MSTRG.14663";
scaf_00054	transdecoder	CDS	1174313	1174405	.	-	0	transcript_id "MSTRG.14663.4.p1"; gene_id "MSTRG.14663";
scaf_00054	transdecoder	CDS	1174995	1175128	.	-	2	transcript_id "MSTRG.14663.4.p1"; gene_id "MSTRG.14663";
scaf_00054	transdecoder	CDS	1185820	1185823	.	-	0	transcript_id "MSTRG.14663.4.p1"; gene_id "MSTRG.14663";
scaf_00054	transdecoder	exon	1192768	1196349	.	-	.	transcript_id "MSTRG.14662.1.p1"; gene_id "MSTRG.14662";
scaf_00054	transdecoder	exon	1197760	1198396	.	-	.	transcript_id "MSTRG.14662.1.p1"; gene_id "MSTRG.14662";
scaf_00054	transdecoder	CDS	1193924	1196314	.	-	0	transcript_id "MSTRG.14662.1.p1"; gene_id "MSTRG.14662";
scaf_00054	transdecoder	exon	1193924	1196027	.	-	.	transcript_id "PMZ_0045377-RA.p1"; gene_id "MSTRG.14662";
scaf_00054	transdecoder	exon	1197731	1197858	.	-	.	transcript_id "PMZ_0045377-RA.p1"; gene_id "MSTRG.14662";
scaf_00054	transdecoder	CDS	1193924	1196027	.	-	1	transcript_id "PMZ_0045377-RA.p1"; gene_id "MSTRG.14662";
scaf_00054	transdecoder	CDS	1197731	1197858	.	-	0	transcript_id "PMZ_0045377-RA.p1"; gene_id "MSTRG.14662";
scaf_00054	transdecoder	exon	1202339	1202579	.	-	.	transcript_id "MSTRG.14665.1.p1"; gene_id "MSTRG.14665";
scaf_00054	transdecoder	exon	1204391	1204479	.	-	.	transcript_id "MSTRG.14665.1.p1"; gene_id "MSTRG.14665";
scaf_00054	transdecoder	exon	1205359	1205460	.	-	.	transcript_id "MSTRG.14665.1.p1"; gene_id "MSTRG.14665";
scaf_00054	transdecoder	exon	1205767	1205945	.	-	.	transcript_id "MSTRG.14665.1.p1"; gene_id "MSTRG.14665";
scaf_00054	transdecoder	exon	1206611	1206698	.	-	.	transcript_id "MSTRG.14665.1.p1"; gene_id "MSTRG.14665";
scaf_00054	transdecoder	CDS	1202552	1202579	.	-	1	transcript_id "MSTRG.14665.1.p1"; gene_id "MSTRG.14665";
scaf_00054	transdecoder	CDS	1204391	1204479	.	-	0	transcript_id "MSTRG.14665.1.p1"; gene_id "MSTRG.14665";
scaf_00054	transdecoder	CDS	1205359	1205460	.	-	0	transcript_id "MSTRG.14665.1.p1"; gene_id "MSTRG.14665";
scaf_00054	transdecoder	CDS	1205767	1205945	.	-	2	transcript_id "MSTRG.14665.1.p1"; gene_id "MSTRG.14665";
scaf_00054	transdecoder	CDS	1206611	1206698	.	-	0	transcript_id "MSTRG.14665.1.p1"; gene_id "MSTRG.14665";
scaf_00054	transdecoder	exon	1202339	1202579	.	-	.	transcript_id "MSTRG.14665.2.p1"; gene_id "MSTRG.14665";
scaf_00054	transdecoder	exon	1204391	1204479	.	-	.	transcript_id "MSTRG.14665.2.p1"; gene_id "MSTRG.14665";
scaf_00054	transdecoder	exon	1205359	1205460	.	-	.	transcript_id "MSTRG.14665.2.p1"; gene_id "MSTRG.14665";
scaf_00054	transdecoder	exon	1228335	1228513	.	-	.	transcript_id "MSTRG.14665.2.p1"; gene_id "MSTRG.14665";
scaf_00054	transdecoder	exon	1229179	1229281	.	-	.	transcript_id "MSTRG.14665.2.p1"; gene_id "MSTRG.14665";
scaf_00054	transdecoder	exon	1232417	1232538	.	-	.	transcript_id "MSTRG.14665.2.p1"; gene_id "MSTRG.14665";
scaf_00054	transdecoder	exon	1233097	1233183	.	-	.	transcript_id "MSTRG.14665.2.p1"; gene_id "MSTRG.14665";
scaf_00054	transdecoder	CDS	1202552	1202579	.	-	1	transcript_id "MSTRG.14665.2.p1"; gene_id "MSTRG.14665";
scaf_00054	transdecoder	CDS	1204391	1204479	.	-	0	transcript_id "MSTRG.14665.2.p1"; gene_id "MSTRG.14665";
scaf_00054	transdecoder	CDS	1205359	1205460	.	-	0	transcript_id "MSTRG.14665.2.p1"; gene_id "MSTRG.14665";
scaf_00054	transdecoder	CDS	1228335	1228513	.	-	2	transcript_id "MSTRG.14665.2.p1"; gene_id "MSTRG.14665";
scaf_00054	transdecoder	CDS	1229179	1229281	.	-	0	transcript_id "MSTRG.14665.2.p1"; gene_id "MSTRG.14665";
scaf_00054	transdecoder	CDS	1232417	1232538	.	-	2	transcript_id "MSTRG.14665.2.p1"; gene_id "MSTRG.14665";
scaf_00054	transdecoder	CDS	1233097	1233181	.	-	0	transcript_id "MSTRG.14665.2.p1"; gene_id "MSTRG.14665";
scaf_00054	transdecoder	exon	1203958	1205460	.	-	.	transcript_id "PMZ_0034136-RA.p1"; gene_id "MSTRG.14665";
scaf_00054	transdecoder	exon	1205767	1205945	.	-	.	transcript_id "PMZ_0034136-RA.p1"; gene_id "MSTRG.14665";
scaf_00054	transdecoder	exon	1206611	1206698	.	-	.	transcript_id "PMZ_0034136-RA.p1"; gene_id "MSTRG.14665";
scaf_00054	transdecoder	CDS	1205320	1205460	.	-	0	transcript_id "PMZ_0034136-RA.p1"; gene_id "MSTRG.14665";
scaf_00054	transdecoder	CDS	1205767	1205945	.	-	2	transcript_id "PMZ_0034136-RA.p1"; gene_id "MSTRG.14665";
scaf_00054	transdecoder	CDS	1206611	1206698	.	-	0	transcript_id "PMZ_0034136-RA.p1"; gene_id "MSTRG.14665";
scaf_00054	transdecoder	exon	1213549	1213581	.	-	.	transcript_id "PMZ_0031606-RA.p1"; gene_id "MSTRG.14665";
scaf_00054	transdecoder	exon	1214399	1214484	.	-	.	transcript_id "PMZ_0031606-RA.p1"; gene_id "MSTRG.14665";
scaf_00054	transdecoder	exon	1216274	1216412	.	-	.	transcript_id "PMZ_0031606-RA.p1"; gene_id "MSTRG.14665";
scaf_00054	transdecoder	exon	1216996	1217201	.	-	.	transcript_id "PMZ_0031606-RA.p1"; gene_id "MSTRG.14665";
scaf_00054	transdecoder	exon	1218286	1218410	.	-	.	transcript_id "PMZ_0031606-RA.p1"; gene_id "MSTRG.14665";
scaf_00054	transdecoder	exon	1218484	1218633	.	-	.	transcript_id "PMZ_0031606-RA.p1"; gene_id "MSTRG.14665";
scaf_00054	transdecoder	exon	1219648	1219696	.	-	.	transcript_id "PMZ_0031606-RA.p1"; gene_id "MSTRG.14665";
scaf_00054	transdecoder	exon	1224189	1224421	.	-	.	transcript_id "PMZ_0031606-RA.p1"; gene_id "MSTRG.14665";
scaf_00054	transdecoder	exon	1225278	1225369	.	-	.	transcript_id "PMZ_0031606-RA.p1"; gene_id "MSTRG.14665";
scaf_00054	transdecoder	exon	1227924	1228027	.	-	.	transcript_id "PMZ_0031606-RA.p1"; gene_id "MSTRG.14665";
scaf_00054	transdecoder	exon	1228328	1228513	.	-	.	transcript_id "PMZ_0031606-RA.p1"; gene_id "MSTRG.14665";
scaf_00054	transdecoder	exon	1229179	1229260	.	-	.	transcript_id "PMZ_0031606-RA.p1"; gene_id "MSTRG.14665";
scaf_00054	transdecoder	exon	1232417	1232862	.	-	.	transcript_id "PMZ_0031606-RA.p1"; gene_id "MSTRG.14665";
scaf_00054	transdecoder	CDS	1213549	1213581	.	-	0	transcript_id "PMZ_0031606-RA.p1"; gene_id "MSTRG.14665";
scaf_00054	transdecoder	CDS	1214399	1214484	.	-	2	transcript_id "PMZ_0031606-RA.p1"; gene_id "MSTRG.14665";
scaf_00054	transdecoder	CDS	1216274	1216412	.	-	0	transcript_id "PMZ_0031606-RA.p1"; gene_id "MSTRG.14665";
scaf_00054	transdecoder	CDS	1216996	1217201	.	-	2	transcript_id "PMZ_0031606-RA.p1"; gene_id "MSTRG.14665";
scaf_00054	transdecoder	CDS	1218286	1218410	.	-	1	transcript_id "PMZ_0031606-RA.p1"; gene_id "MSTRG.14665";
scaf_00054	transdecoder	CDS	1218484	1218633	.	-	1	transcript_id "PMZ_0031606-RA.p1"; gene_id "MSTRG.14665";
scaf_00054	transdecoder	CDS	1219648	1219696	.	-	2	transcript_id "PMZ_0031606-RA.p1"; gene_id "MSTRG.14665";
scaf_00054	transdecoder	CDS	1224189	1224421	.	-	1	transcript_id "PMZ_0031606-RA.p1"; gene_id "MSTRG.14665";
scaf_00054	transdecoder	CDS	1225278	1225369	.	-	0	transcript_id "PMZ_0031606-RA.p1"; gene_id "MSTRG.14665";
scaf_00054	transdecoder	CDS	1227924	1228027	.	-	2	transcript_id "PMZ_0031606-RA.p1"; gene_id "MSTRG.14665";
scaf_00054	transdecoder	CDS	1228328	1228513	.	-	2	transcript_id "PMZ_0031606-RA.p1"; gene_id "MSTRG.14665";
scaf_00054	transdecoder	CDS	1229179	1229260	.	-	0	transcript_id "PMZ_0031606-RA.p1"; gene_id "MSTRG.14665";
scaf_00054	transdecoder	CDS	1232417	1232512	.	-	0	transcript_id "PMZ_0031606-RA.p1"; gene_id "MSTRG.14665";
scaf_00054	transdecoder	exon	1215386	1215472	.	-	.	transcript_id "MSTRG.14665.5.p1"; gene_id "MSTRG.14665";
scaf_00054	transdecoder	exon	1216274	1216424	.	-	.	transcript_id "MSTRG.14665.5.p1"; gene_id "MSTRG.14665";
scaf_00054	transdecoder	exon	1216996	1217095	.	-	.	transcript_id "MSTRG.14665.5.p1"; gene_id "MSTRG.14665";
scaf_00054	transdecoder	CDS	1215387	1215472	.	-	2	transcript_id "MSTRG.14665.5.p1"; gene_id "MSTRG.14665";
scaf_00054	transdecoder	CDS	1216274	1216424	.	-	0	transcript_id "MSTRG.14665.5.p1"; gene_id "MSTRG.14665";
scaf_00054	transdecoder	CDS	1216996	1217094	.	-	0	transcript_id "MSTRG.14665.5.p1"; gene_id "MSTRG.14665";
scaf_00054	transdecoder	exon	1223404	1223592	.	+	.	transcript_id "MSTRG.14666.1.p1"; gene_id "MSTRG.14666";
scaf_00054	transdecoder	exon	1223977	1224096	.	+	.	transcript_id "MSTRG.14666.1.p1"; gene_id "MSTRG.14666";
scaf_00054	transdecoder	CDS	1223405	1223592	.	+	0	transcript_id "MSTRG.14666.1.p1"; gene_id "MSTRG.14666";
scaf_00054	transdecoder	CDS	1223977	1224094	.	+	1	transcript_id "MSTRG.14666.1.p1"; gene_id "MSTRG.14666";
scaf_00054	transdecoder	exon	1244946	1246040	.	-	.	transcript_id "PMZ_0045378-RA.p1"; gene_id "PMZ_0045378";
scaf_00054	transdecoder	exon	1247063	1247120	.	-	.	transcript_id "PMZ_0045378-RA.p1"; gene_id "PMZ_0045378";
scaf_00054	transdecoder	exon	1251668	1251801	.	-	.	transcript_id "PMZ_0045378-RA.p1"; gene_id "PMZ_0045378";
scaf_00054	transdecoder	CDS	1244946	1246040	.	-	0	transcript_id "PMZ_0045378-RA.p1"; gene_id "PMZ_0045378";
scaf_00054	transdecoder	CDS	1247063	1247120	.	-	1	transcript_id "PMZ_0045378-RA.p1"; gene_id "PMZ_0045378";
scaf_00054	transdecoder	CDS	1251668	1251801	.	-	0	transcript_id "PMZ_0045378-RA.p1"; gene_id "PMZ_0045378";
scaf_00054	transdecoder	exon	1258348	1258535	.	-	.	transcript_id "PMZ_0045379-RA.p1"; gene_id "MSTRG.14668";
scaf_00054	transdecoder	exon	1260809	1260861	.	-	.	transcript_id "PMZ_0045379-RA.p1"; gene_id "MSTRG.14668";
scaf_00054	transdecoder	exon	1272608	1272731	.	-	.	transcript_id "PMZ_0045379-RA.p1"; gene_id "MSTRG.14668";
scaf_00054	transdecoder	exon	1273230	1273437	.	-	.	transcript_id "PMZ_0045379-RA.p1"; gene_id "MSTRG.14668";
scaf_00054	transdecoder	exon	1273758	1273848	.	-	.	transcript_id "PMZ_0045379-RA.p1"; gene_id "MSTRG.14668";
scaf_00054	transdecoder	exon	1274159	1274461	.	-	.	transcript_id "PMZ_0045379-RA.p1"; gene_id "MSTRG.14668";
scaf_00054	transdecoder	exon	1278855	1278994	.	-	.	transcript_id "PMZ_0045379-RA.p1"; gene_id "MSTRG.14668";
scaf_00054	transdecoder	exon	1279629	1279822	.	-	.	transcript_id "PMZ_0045379-RA.p1"; gene_id "MSTRG.14668";
scaf_00054	transdecoder	exon	1280327	1280555	.	-	.	transcript_id "PMZ_0045379-RA.p1"; gene_id "MSTRG.14668";
scaf_00054	transdecoder	exon	1281082	1281312	.	-	.	transcript_id "PMZ_0045379-RA.p1"; gene_id "MSTRG.14668";
scaf_00054	transdecoder	CDS	1258348	1258535	.	-	2	transcript_id "PMZ_0045379-RA.p1"; gene_id "MSTRG.14668";
scaf_00054	transdecoder	CDS	1260809	1260861	.	-	1	transcript_id "PMZ_0045379-RA.p1"; gene_id "MSTRG.14668";
scaf_00054	transdecoder	CDS	1272608	1272731	.	-	2	transcript_id "PMZ_0045379-RA.p1"; gene_id "MSTRG.14668";
scaf_00054	transdecoder	CDS	1273230	1273437	.	-	0	transcript_id "PMZ_0045379-RA.p1"; gene_id "MSTRG.14668";
scaf_00054	transdecoder	CDS	1273758	1273848	.	-	1	transcript_id "PMZ_0045379-RA.p1"; gene_id "MSTRG.14668";
scaf_00054	transdecoder	CDS	1274159	1274461	.	-	1	transcript_id "PMZ_0045379-RA.p1"; gene_id "MSTRG.14668";
scaf_00054	transdecoder	CDS	1278855	1278994	.	-	0	transcript_id "PMZ_0045379-RA.p1"; gene_id "MSTRG.14668";
scaf_00054	transdecoder	CDS	1279629	1279822	.	-	2	transcript_id "PMZ_0045379-RA.p1"; gene_id "MSTRG.14668";
scaf_00054	transdecoder	CDS	1280327	1280555	.	-	0	transcript_id "PMZ_0045379-RA.p1"; gene_id "MSTRG.14668";
scaf_00054	transdecoder	CDS	1281082	1281312	.	-	0	transcript_id "PMZ_0045379-RA.p1"; gene_id "MSTRG.14668";
scaf_00054	transdecoder	exon	1272495	1272731	.	-	.	transcript_id "MSTRG.14668.2.p1"; gene_id "MSTRG.14668";
scaf_00054	transdecoder	exon	1273230	1273437	.	-	.	transcript_id "MSTRG.14668.2.p1"; gene_id "MSTRG.14668";
scaf_00054	transdecoder	exon	1273758	1273848	.	-	.	transcript_id "MSTRG.14668.2.p1"; gene_id "MSTRG.14668";
scaf_00054	transdecoder	exon	1274159	1274461	.	-	.	transcript_id "MSTRG.14668.2.p1"; gene_id "MSTRG.14668";
scaf_00054	transdecoder	exon	1276221	1276321	.	-	.	transcript_id "MSTRG.14668.2.p1"; gene_id "MSTRG.14668";
scaf_00054	transdecoder	exon	1277318	1277502	.	-	.	transcript_id "MSTRG.14668.2.p1"; gene_id "MSTRG.14668";
scaf_00054	transdecoder	exon	1278855	1278994	.	-	.	transcript_id "MSTRG.14668.2.p1"; gene_id "MSTRG.14668";
scaf_00054	transdecoder	exon	1279629	1279822	.	-	.	transcript_id "MSTRG.14668.2.p1"; gene_id "MSTRG.14668";
scaf_00054	transdecoder	exon	1280327	1280616	.	-	.	transcript_id "MSTRG.14668.2.p1"; gene_id "MSTRG.14668";
scaf_00054	transdecoder	exon	1281086	1281348	.	-	.	transcript_id "MSTRG.14668.2.p1"; gene_id "MSTRG.14668";
scaf_00054	transdecoder	exon	1282339	1282568	.	-	.	transcript_id "MSTRG.14668.2.p1"; gene_id "MSTRG.14668";
scaf_00054	transdecoder	exon	1283136	1283274	.	-	.	transcript_id "MSTRG.14668.2.p1"; gene_id "MSTRG.14668";
scaf_00054	transdecoder	exon	1283769	1283977	.	-	.	transcript_id "MSTRG.14668.2.p1"; gene_id "MSTRG.14668";
scaf_00054	transdecoder	exon	1285567	1285847	.	-	.	transcript_id "MSTRG.14668.2.p1"; gene_id "MSTRG.14668";
scaf_00054	transdecoder	exon	1286467	1286765	.	-	.	transcript_id "MSTRG.14668.2.p1"; gene_id "MSTRG.14668";
scaf_00054	transdecoder	exon	1287404	1287550	.	-	.	transcript_id "MSTRG.14668.2.p1"; gene_id "MSTRG.14668";
scaf_00054	transdecoder	exon	1288378	1288469	.	-	.	transcript_id "MSTRG.14668.2.p1"; gene_id "MSTRG.14668";
scaf_00054	transdecoder	exon	1289265	1289415	.	-	.	transcript_id "MSTRG.14668.2.p1"; gene_id "MSTRG.14668";
scaf_00054	transdecoder	exon	1289991	1290196	.	-	.	transcript_id "MSTRG.14668.2.p1"; gene_id "MSTRG.14668";
scaf_00054	transdecoder	exon	1290724	1291017	.	-	.	transcript_id "MSTRG.14668.2.p1"; gene_id "MSTRG.14668";
scaf_00054	transdecoder	exon	1291403	1291577	.	-	.	transcript_id "MSTRG.14668.2.p1"; gene_id "MSTRG.14668";
scaf_00054	transdecoder	exon	1296843	1296960	.	-	.	transcript_id "MSTRG.14668.2.p1"; gene_id "MSTRG.14668";
scaf_00054	transdecoder	exon	1298082	1298320	.	-	.	transcript_id "MSTRG.14668.2.p1"; gene_id "MSTRG.14668";
scaf_00054	transdecoder	exon	1298958	1299235	.	-	.	transcript_id "MSTRG.14668.2.p1"; gene_id "MSTRG.14668";
scaf_00054	transdecoder	exon	1299885	1300018	.	-	.	transcript_id "MSTRG.14668.2.p1"; gene_id "MSTRG.14668";
scaf_00054	transdecoder	exon	1300622	1300701	.	-	.	transcript_id "MSTRG.14668.2.p1"; gene_id "MSTRG.14668";
scaf_00054	transdecoder	exon	1302673	1302836	.	-	.	transcript_id "MSTRG.14668.2.p1"; gene_id "MSTRG.14668";
scaf_00054	transdecoder	exon	1303455	1303597	.	-	.	transcript_id "MSTRG.14668.2.p1"; gene_id "MSTRG.14668";
scaf_00054	transdecoder	exon	1304307	1304472	.	-	.	transcript_id "MSTRG.14668.2.p1"; gene_id "MSTRG.14668";
scaf_00054	transdecoder	exon	1305401	1305536	.	-	.	transcript_id "MSTRG.14668.2.p1"; gene_id "MSTRG.14668";
scaf_00054	transdecoder	exon	1308515	1308673	.	-	.	transcript_id "MSTRG.14668.2.p1"; gene_id "MSTRG.14668";
scaf_00054	transdecoder	exon	1308940	1309139	.	-	.	transcript_id "MSTRG.14668.2.p1"; gene_id "MSTRG.14668";
scaf_00054	transdecoder	exon	1310430	1310725	.	-	.	transcript_id "MSTRG.14668.2.p1"; gene_id "MSTRG.14668";
scaf_00054	transdecoder	CDS	1277499	1277502	.	-	1	transcript_id "MSTRG.14668.2.p1"; gene_id "MSTRG.14668";
scaf_00054	transdecoder	CDS	1278855	1278994	.	-	0	transcript_id "MSTRG.14668.2.p1"; gene_id "MSTRG.14668";
scaf_00054	transdecoder	CDS	1279629	1279822	.	-	2	transcript_id "MSTRG.14668.2.p1"; gene_id "MSTRG.14668";
scaf_00054	transdecoder	CDS	1280327	1280616	.	-	1	transcript_id "MSTRG.14668.2.p1"; gene_id "MSTRG.14668";
scaf_00054	transdecoder	CDS	1281086	1281348	.	-	0	transcript_id "MSTRG.14668.2.p1"; gene_id "MSTRG.14668";
scaf_00054	transdecoder	CDS	1282339	1282568	.	-	2	transcript_id "MSTRG.14668.2.p1"; gene_id "MSTRG.14668";
scaf_00054	transdecoder	CDS	1283136	1283274	.	-	0	transcript_id "MSTRG.14668.2.p1"; gene_id "MSTRG.14668";
scaf_00054	transdecoder	CDS	1283769	1283977	.	-	2	transcript_id "MSTRG.14668.2.p1"; gene_id "MSTRG.14668";
scaf_00054	transdecoder	CDS	1285567	1285847	.	-	1	transcript_id "MSTRG.14668.2.p1"; gene_id "MSTRG.14668";
scaf_00054	transdecoder	CDS	1286467	1286765	.	-	0	transcript_id "MSTRG.14668.2.p1"; gene_id "MSTRG.14668";
scaf_00054	transdecoder	CDS	1287404	1287550	.	-	0	transcript_id "MSTRG.14668.2.p1"; gene_id "MSTRG.14668";
scaf_00054	transdecoder	CDS	1288378	1288469	.	-	2	transcript_id "MSTRG.14668.2.p1"; gene_id "MSTRG.14668";
scaf_00054	transdecoder	CDS	1289265	1289415	.	-	0	transcript_id "MSTRG.14668.2.p1"; gene_id "MSTRG.14668";
scaf_00054	transdecoder	CDS	1289991	1290196	.	-	2	transcript_id "MSTRG.14668.2.p1"; gene_id "MSTRG.14668";
scaf_00054	transdecoder	CDS	1290724	1290850	.	-	0	transcript_id "MSTRG.14668.2.p1"; gene_id "MSTRG.14668";
scaf_00054	transdecoder	exon	1272518	1272731	.	-	.	transcript_id "MSTRG.14668.3.p1"; gene_id "MSTRG.14668";
scaf_00054	transdecoder	exon	1273230	1273437	.	-	.	transcript_id "MSTRG.14668.3.p1"; gene_id "MSTRG.14668";
scaf_00054	transdecoder	exon	1273758	1273848	.	-	.	transcript_id "MSTRG.14668.3.p1"; gene_id "MSTRG.14668";
scaf_00054	transdecoder	exon	1274159	1274461	.	-	.	transcript_id "MSTRG.14668.3.p1"; gene_id "MSTRG.14668";
scaf_00054	transdecoder	exon	1276221	1276321	.	-	.	transcript_id "MSTRG.14668.3.p1"; gene_id "MSTRG.14668";
scaf_00054	transdecoder	exon	1277318	1277502	.	-	.	transcript_id "MSTRG.14668.3.p1"; gene_id "MSTRG.14668";
scaf_00054	transdecoder	exon	1278855	1278994	.	-	.	transcript_id "MSTRG.14668.3.p1"; gene_id "MSTRG.14668";
scaf_00054	transdecoder	exon	1279629	1279822	.	-	.	transcript_id "MSTRG.14668.3.p1"; gene_id "MSTRG.14668";
scaf_00054	transdecoder	exon	1280327	1280616	.	-	.	transcript_id "MSTRG.14668.3.p1"; gene_id "MSTRG.14668";
scaf_00054	transdecoder	exon	1281086	1281348	.	-	.	transcript_id "MSTRG.14668.3.p1"; gene_id "MSTRG.14668";
scaf_00054	transdecoder	exon	1282339	1282568	.	-	.	transcript_id "MSTRG.14668.3.p1"; gene_id "MSTRG.14668";
scaf_00054	transdecoder	exon	1283136	1283274	.	-	.	transcript_id "MSTRG.14668.3.p1"; gene_id "MSTRG.14668";
scaf_00054	transdecoder	exon	1283769	1283977	.	-	.	transcript_id "MSTRG.14668.3.p1"; gene_id "MSTRG.14668";
scaf_00054	transdecoder	exon	1285567	1285847	.	-	.	transcript_id "MSTRG.14668.3.p1"; gene_id "MSTRG.14668";
scaf_00054	transdecoder	exon	1286467	1286765	.	-	.	transcript_id "MSTRG.14668.3.p1"; gene_id "MSTRG.14668";
scaf_00054	transdecoder	exon	1287404	1287550	.	-	.	transcript_id "MSTRG.14668.3.p1"; gene_id "MSTRG.14668";
scaf_00054	transdecoder	exon	1288378	1288469	.	-	.	transcript_id "MSTRG.14668.3.p1"; gene_id "MSTRG.14668";
scaf_00054	transdecoder	exon	1289265	1289415	.	-	.	transcript_id "MSTRG.14668.3.p1"; gene_id "MSTRG.14668";
scaf_00054	transdecoder	exon	1289991	1290196	.	-	.	transcript_id "MSTRG.14668.3.p1"; gene_id "MSTRG.14668";
scaf_00054	transdecoder	exon	1290724	1291017	.	-	.	transcript_id "MSTRG.14668.3.p1"; gene_id "MSTRG.14668";
scaf_00054	transdecoder	exon	1291403	1291577	.	-	.	transcript_id "MSTRG.14668.3.p1"; gene_id "MSTRG.14668";
scaf_00054	transdecoder	exon	1296843	1296960	.	-	.	transcript_id "MSTRG.14668.3.p1"; gene_id "MSTRG.14668";
scaf_00054	transdecoder	exon	1298082	1298320	.	-	.	transcript_id "MSTRG.14668.3.p1"; gene_id "MSTRG.14668";
scaf_00054	transdecoder	exon	1298958	1299235	.	-	.	transcript_id "MSTRG.14668.3.p1"; gene_id "MSTRG.14668";
scaf_00054	transdecoder	exon	1299885	1300018	.	-	.	transcript_id "MSTRG.14668.3.p1"; gene_id "MSTRG.14668";
scaf_00054	transdecoder	exon	1300622	1300701	.	-	.	transcript_id "MSTRG.14668.3.p1"; gene_id "MSTRG.14668";
scaf_00054	transdecoder	exon	1302673	1302833	.	-	.	transcript_id "MSTRG.14668.3.p1"; gene_id "MSTRG.14668";
scaf_00054	transdecoder	exon	1303455	1303597	.	-	.	transcript_id "MSTRG.14668.3.p1"; gene_id "MSTRG.14668";
scaf_00054	transdecoder	exon	1304307	1304472	.	-	.	transcript_id "MSTRG.14668.3.p1"; gene_id "MSTRG.14668";
scaf_00054	transdecoder	exon	1305401	1305536	.	-	.	transcript_id "MSTRG.14668.3.p1"; gene_id "MSTRG.14668";
scaf_00054	transdecoder	exon	1308515	1308673	.	-	.	transcript_id "MSTRG.14668.3.p1"; gene_id "MSTRG.14668";
scaf_00054	transdecoder	exon	1308940	1309139	.	-	.	transcript_id "MSTRG.14668.3.p1"; gene_id "MSTRG.14668";
scaf_00054	transdecoder	exon	1310430	1310725	.	-	.	transcript_id "MSTRG.14668.3.p1"; gene_id "MSTRG.14668";
scaf_00054	transdecoder	CDS	1277499	1277502	.	-	1	transcript_id "MSTRG.14668.3.p1"; gene_id "MSTRG.14668";
scaf_00054	transdecoder	CDS	1278855	1278994	.	-	0	transcript_id "MSTRG.14668.3.p1"; gene_id "MSTRG.14668";
scaf_00054	transdecoder	CDS	1279629	1279822	.	-	2	transcript_id "MSTRG.14668.3.p1"; gene_id "MSTRG.14668";
scaf_00054	transdecoder	CDS	1280327	1280616	.	-	1	transcript_id "MSTRG.14668.3.p1"; gene_id "MSTRG.14668";
scaf_00054	transdecoder	CDS	1281086	1281348	.	-	0	transcript_id "MSTRG.14668.3.p1"; gene_id "MSTRG.14668";
scaf_00054	transdecoder	CDS	1282339	1282568	.	-	2	transcript_id "MSTRG.14668.3.p1"; gene_id "MSTRG.14668";
scaf_00054	transdecoder	CDS	1283136	1283274	.	-	0	transcript_id "MSTRG.14668.3.p1"; gene_id "MSTRG.14668";
scaf_00054	transdecoder	CDS	1283769	1283977	.	-	2	transcript_id "MSTRG.14668.3.p1"; gene_id "MSTRG.14668";
scaf_00054	transdecoder	CDS	1285567	1285847	.	-	1	transcript_id "MSTRG.14668.3.p1"; gene_id "MSTRG.14668";
scaf_00054	transdecoder	CDS	1286467	1286765	.	-	0	transcript_id "MSTRG.14668.3.p1"; gene_id "MSTRG.14668";
scaf_00054	transdecoder	CDS	1287404	1287550	.	-	0	transcript_id "MSTRG.14668.3.p1"; gene_id "MSTRG.14668";
scaf_00054	transdecoder	CDS	1288378	1288469	.	-	2	transcript_id "MSTRG.14668.3.p1"; gene_id "MSTRG.14668";
scaf_00054	transdecoder	CDS	1289265	1289415	.	-	0	transcript_id "MSTRG.14668.3.p1"; gene_id "MSTRG.14668";
scaf_00054	transdecoder	CDS	1289991	1290196	.	-	2	transcript_id "MSTRG.14668.3.p1"; gene_id "MSTRG.14668";
scaf_00054	transdecoder	CDS	1290724	1290850	.	-	0	transcript_id "MSTRG.14668.3.p1"; gene_id "MSTRG.14668";
scaf_00054	transdecoder	exon	1282303	1282568	.	-	.	transcript_id "PMZ_0016068-RA.p1"; gene_id "MSTRG.14668";
scaf_00054	transdecoder	exon	1283762	1283977	.	-	.	transcript_id "PMZ_0016068-RA.p1"; gene_id "MSTRG.14668";
scaf_00054	transdecoder	exon	1285606	1285847	.	-	.	transcript_id "PMZ_0016068-RA.p1"; gene_id "MSTRG.14668";
scaf_00054	transdecoder	exon	1286494	1286765	.	-	.	transcript_id "PMZ_0016068-RA.p1"; gene_id "MSTRG.14668";
scaf_00054	transdecoder	exon	1287404	1287505	.	-	.	transcript_id "PMZ_0016068-RA.p1"; gene_id "MSTRG.14668";
scaf_00054	transdecoder	exon	1288378	1288469	.	-	.	transcript_id "PMZ_0016068-RA.p1"; gene_id "MSTRG.14668";
scaf_00054	transdecoder	exon	1289265	1289403	.	-	.	transcript_id "PMZ_0016068-RA.p1"; gene_id "MSTRG.14668";
scaf_00054	transdecoder	exon	1289991	1290196	.	-	.	transcript_id "PMZ_0016068-RA.p1"; gene_id "MSTRG.14668";
scaf_00054	transdecoder	exon	1290890	1291017	.	-	.	transcript_id "PMZ_0016068-RA.p1"; gene_id "MSTRG.14668";
scaf_00054	transdecoder	exon	1293938	1293953	.	-	.	transcript_id "PMZ_0016068-RA.p1"; gene_id "MSTRG.14668";
scaf_00054	transdecoder	exon	1296099	1296105	.	-	.	transcript_id "PMZ_0016068-RA.p1"; gene_id "MSTRG.14668";
scaf_00054	transdecoder	exon	1296883	1296960	.	-	.	transcript_id "PMZ_0016068-RA.p1"; gene_id "MSTRG.14668";
scaf_00054	transdecoder	exon	1298082	1298303	.	-	.	transcript_id "PMZ_0016068-RA.p1"; gene_id "MSTRG.14668";
scaf_00054	transdecoder	exon	1299025	1299235	.	-	.	transcript_id "PMZ_0016068-RA.p1"; gene_id "MSTRG.14668";
scaf_00054	transdecoder	exon	1299880	1300018	.	-	.	transcript_id "PMZ_0016068-RA.p1"; gene_id "MSTRG.14668";
scaf_00054	transdecoder	exon	1303496	1303597	.	-	.	transcript_id "PMZ_0016068-RA.p1"; gene_id "MSTRG.14668";
scaf_00054	transdecoder	exon	1304307	1304472	.	-	.	transcript_id "PMZ_0016068-RA.p1"; gene_id "MSTRG.14668";
scaf_00054	transdecoder	exon	1305425	1305536	.	-	.	transcript_id "PMZ_0016068-RA.p1"; gene_id "MSTRG.14668";
scaf_00054	transdecoder	exon	1308515	1308627	.	-	.	transcript_id "PMZ_0016068-RA.p1"; gene_id "MSTRG.14668";
scaf_00054	transdecoder	CDS	1282303	1282568	.	-	2	transcript_id "PMZ_0016068-RA.p1"; gene_id "MSTRG.14668";
scaf_00054	transdecoder	CDS	1283762	1283977	.	-	2	transcript_id "PMZ_0016068-RA.p1"; gene_id "MSTRG.14668";
scaf_00054	transdecoder	CDS	1285606	1285847	.	-	1	transcript_id "PMZ_0016068-RA.p1"; gene_id "MSTRG.14668";
scaf_00054	transdecoder	CDS	1286494	1286765	.	-	0	transcript_id "PMZ_0016068-RA.p1"; gene_id "MSTRG.14668";
scaf_00054	transdecoder	CDS	1287404	1287505	.	-	0	transcript_id "PMZ_0016068-RA.p1"; gene_id "MSTRG.14668";
scaf_00054	transdecoder	CDS	1288378	1288469	.	-	2	transcript_id "PMZ_0016068-RA.p1"; gene_id "MSTRG.14668";
scaf_00054	transdecoder	CDS	1289265	1289403	.	-	0	transcript_id "PMZ_0016068-RA.p1"; gene_id "MSTRG.14668";
scaf_00054	transdecoder	CDS	1289991	1290196	.	-	2	transcript_id "PMZ_0016068-RA.p1"; gene_id "MSTRG.14668";
scaf_00054	transdecoder	CDS	1290890	1291017	.	-	1	transcript_id "PMZ_0016068-RA.p1"; gene_id "MSTRG.14668";
scaf_00054	transdecoder	CDS	1293938	1293953	.	-	2	transcript_id "PMZ_0016068-RA.p1"; gene_id "MSTRG.14668";
scaf_00054	transdecoder	CDS	1296099	1296105	.	-	0	transcript_id "PMZ_0016068-RA.p1"; gene_id "MSTRG.14668";
scaf_00054	transdecoder	CDS	1296883	1296960	.	-	0	transcript_id "PMZ_0016068-RA.p1"; gene_id "MSTRG.14668";
scaf_00054	transdecoder	CDS	1298082	1298303	.	-	0	transcript_id "PMZ_0016068-RA.p1"; gene_id "MSTRG.14668";
scaf_00054	transdecoder	CDS	1299025	1299235	.	-	1	transcript_id "PMZ_0016068-RA.p1"; gene_id "MSTRG.14668";
scaf_00054	transdecoder	CDS	1299880	1300018	.	-	2	transcript_id "PMZ_0016068-RA.p1"; gene_id "MSTRG.14668";
scaf_00054	transdecoder	CDS	1303496	1303597	.	-	2	transcript_id "PMZ_0016068-RA.p1"; gene_id "MSTRG.14668";
scaf_00054	transdecoder	CDS	1304307	1304472	.	-	0	transcript_id "PMZ_0016068-RA.p1"; gene_id "MSTRG.14668";
scaf_00054	transdecoder	CDS	1305425	1305536	.	-	1	transcript_id "PMZ_0016068-RA.p1"; gene_id "MSTRG.14668";
scaf_00054	transdecoder	CDS	1308515	1308627	.	-	0	transcript_id "PMZ_0016068-RA.p1"; gene_id "MSTRG.14668";
scaf_00054	transdecoder	exon	1315095	1315842	.	+	.	transcript_id "MSTRG.14667.1.p1"; gene_id "MSTRG.14667";
scaf_00054	transdecoder	exon	1324603	1324714	.	+	.	transcript_id "MSTRG.14667.1.p1"; gene_id "MSTRG.14667";
scaf_00054	transdecoder	exon	1325328	1325503	.	+	.	transcript_id "MSTRG.14667.1.p1"; gene_id "MSTRG.14667";
scaf_00054	transdecoder	exon	1327350	1328942	.	+	.	transcript_id "MSTRG.14667.1.p1"; gene_id "MSTRG.14667";
scaf_00054	transdecoder	exon	1329051	1330687	.	+	.	transcript_id "MSTRG.14667.1.p1"; gene_id "MSTRG.14667";
scaf_00054	transdecoder	CDS	1315782	1315842	.	+	0	transcript_id "MSTRG.14667.1.p1"; gene_id "MSTRG.14667";
scaf_00054	transdecoder	CDS	1324603	1324714	.	+	2	transcript_id "MSTRG.14667.1.p1"; gene_id "MSTRG.14667";
scaf_00054	transdecoder	CDS	1325328	1325503	.	+	1	transcript_id "MSTRG.14667.1.p1"; gene_id "MSTRG.14667";
scaf_00054	transdecoder	CDS	1327350	1327477	.	+	2	transcript_id "MSTRG.14667.1.p1"; gene_id "MSTRG.14667";
scaf_00054	transdecoder	exon	1315377	1315842	.	+	.	transcript_id "PMZ_0045380-RA.p2"; gene_id "MSTRG.14667";
scaf_00054	transdecoder	exon	1324603	1324714	.	+	.	transcript_id "PMZ_0045380-RA.p2"; gene_id "MSTRG.14667";
scaf_00054	transdecoder	exon	1326885	1326904	.	+	.	transcript_id "PMZ_0045380-RA.p2"; gene_id "MSTRG.14667";
scaf_00054	transdecoder	exon	1327350	1327900	.	+	.	transcript_id "PMZ_0045380-RA.p2"; gene_id "MSTRG.14667";
scaf_00054	transdecoder	CDS	1315782	1315842	.	+	0	transcript_id "PMZ_0045380-RA.p2"; gene_id "MSTRG.14667";
scaf_00054	transdecoder	CDS	1324603	1324714	.	+	2	transcript_id "PMZ_0045380-RA.p2"; gene_id "MSTRG.14667";
scaf_00054	transdecoder	CDS	1326885	1326904	.	+	1	transcript_id "PMZ_0045380-RA.p2"; gene_id "MSTRG.14667";
scaf_00054	transdecoder	CDS	1327350	1327477	.	+	2	transcript_id "PMZ_0045380-RA.p2"; gene_id "MSTRG.14667";
scaf_00054	transdecoder	exon	1339679	1340110	.	-	.	transcript_id "PMZ_0045381-RA.p1"; gene_id "PMZ_0045381";
scaf_00054	transdecoder	exon	1341271	1341423	.	-	.	transcript_id "PMZ_0045381-RA.p1"; gene_id "PMZ_0045381";
scaf_00054	transdecoder	exon	1342907	1343034	.	-	.	transcript_id "PMZ_0045381-RA.p1"; gene_id "PMZ_0045381";
scaf_00054	transdecoder	exon	1343237	1343501	.	-	.	transcript_id "PMZ_0045381-RA.p1"; gene_id "PMZ_0045381";
scaf_00054	transdecoder	CDS	1339679	1340110	.	-	0	transcript_id "PMZ_0045381-RA.p1"; gene_id "PMZ_0045381";
scaf_00054	transdecoder	CDS	1341271	1341423	.	-	0	transcript_id "PMZ_0045381-RA.p1"; gene_id "PMZ_0045381";
scaf_00054	transdecoder	CDS	1342907	1343034	.	-	2	transcript_id "PMZ_0045381-RA.p1"; gene_id "PMZ_0045381";
scaf_00054	transdecoder	CDS	1343237	1343501	.	-	0	transcript_id "PMZ_0045381-RA.p1"; gene_id "PMZ_0045381";
scaf_00054	transdecoder	exon	1347330	1347533	.	+	.	transcript_id "PMZ_0045382-RA.p1"; gene_id "MSTRG.14670";
scaf_00054	transdecoder	exon	1349021	1349083	.	+	.	transcript_id "PMZ_0045382-RA.p1"; gene_id "MSTRG.14670";
scaf_00054	transdecoder	exon	1352615	1352731	.	+	.	transcript_id "PMZ_0045382-RA.p1"; gene_id "MSTRG.14670";
scaf_00054	transdecoder	exon	1353769	1353919	.	+	.	transcript_id "PMZ_0045382-RA.p1"; gene_id "MSTRG.14670";
scaf_00054	transdecoder	exon	1355866	1355915	.	+	.	transcript_id "PMZ_0045382-RA.p1"; gene_id "MSTRG.14670";
scaf_00054	transdecoder	exon	1357350	1357426	.	+	.	transcript_id "PMZ_0045382-RA.p1"; gene_id "MSTRG.14670";
scaf_00054	transdecoder	exon	1359412	1359525	.	+	.	transcript_id "PMZ_0045382-RA.p1"; gene_id "MSTRG.14670";
scaf_00054	transdecoder	CDS	1347492	1347533	.	+	0	transcript_id "PMZ_0045382-RA.p1"; gene_id "MSTRG.14670";
scaf_00054	transdecoder	CDS	1349021	1349083	.	+	0	transcript_id "PMZ_0045382-RA.p1"; gene_id "MSTRG.14670";
scaf_00054	transdecoder	CDS	1352615	1352731	.	+	0	transcript_id "PMZ_0045382-RA.p1"; gene_id "MSTRG.14670";
scaf_00054	transdecoder	CDS	1353769	1353919	.	+	0	transcript_id "PMZ_0045382-RA.p1"; gene_id "MSTRG.14670";
scaf_00054	transdecoder	CDS	1355866	1355915	.	+	2	transcript_id "PMZ_0045382-RA.p1"; gene_id "MSTRG.14670";
scaf_00054	transdecoder	CDS	1357350	1357426	.	+	0	transcript_id "PMZ_0045382-RA.p1"; gene_id "MSTRG.14670";
scaf_00054	transdecoder	CDS	1359412	1359505	.	+	1	transcript_id "PMZ_0045382-RA.p1"; gene_id "MSTRG.14670";
scaf_00054	transdecoder	exon	1347335	1347533	.	+	.	transcript_id "MSTRG.14670.2.p1"; gene_id "MSTRG.14670";
scaf_00054	transdecoder	exon	1349021	1349083	.	+	.	transcript_id "MSTRG.14670.2.p1"; gene_id "MSTRG.14670";
scaf_00054	transdecoder	exon	1350879	1350941	.	+	.	transcript_id "MSTRG.14670.2.p1"; gene_id "MSTRG.14670";
scaf_00054	transdecoder	exon	1352615	1352731	.	+	.	transcript_id "MSTRG.14670.2.p1"; gene_id "MSTRG.14670";
scaf_00054	transdecoder	exon	1353751	1353919	.	+	.	transcript_id "MSTRG.14670.2.p1"; gene_id "MSTRG.14670";
scaf_00054	transdecoder	exon	1355866	1355975	.	+	.	transcript_id "MSTRG.14670.2.p1"; gene_id "MSTRG.14670";
scaf_00054	transdecoder	exon	1357350	1357426	.	+	.	transcript_id "MSTRG.14670.2.p1"; gene_id "MSTRG.14670";
scaf_00054	transdecoder	exon	1359412	1359941	.	+	.	transcript_id "MSTRG.14670.2.p1"; gene_id "MSTRG.14670";
scaf_00054	transdecoder	CDS	1347492	1347533	.	+	0	transcript_id "MSTRG.14670.2.p1"; gene_id "MSTRG.14670";
scaf_00054	transdecoder	CDS	1349021	1349083	.	+	0	transcript_id "MSTRG.14670.2.p1"; gene_id "MSTRG.14670";
scaf_00054	transdecoder	CDS	1350879	1350941	.	+	0	transcript_id "MSTRG.14670.2.p1"; gene_id "MSTRG.14670";
scaf_00054	transdecoder	CDS	1352615	1352731	.	+	0	transcript_id "MSTRG.14670.2.p1"; gene_id "MSTRG.14670";
scaf_00054	transdecoder	CDS	1353751	1353919	.	+	0	transcript_id "MSTRG.14670.2.p1"; gene_id "MSTRG.14670";
scaf_00054	transdecoder	CDS	1355866	1355975	.	+	2	transcript_id "MSTRG.14670.2.p1"; gene_id "MSTRG.14670";
scaf_00054	transdecoder	CDS	1357350	1357426	.	+	0	transcript_id "MSTRG.14670.2.p1"; gene_id "MSTRG.14670";
scaf_00054	transdecoder	CDS	1359412	1359505	.	+	1	transcript_id "MSTRG.14670.2.p1"; gene_id "MSTRG.14670";
scaf_00054	transdecoder	exon	1363653	1363868	.	+	.	transcript_id "MSTRG.14671.1.p1"; gene_id "MSTRG.14671";
scaf_00054	transdecoder	exon	1365124	1365252	.	+	.	transcript_id "MSTRG.14671.1.p1"; gene_id "MSTRG.14671";
scaf_00054	transdecoder	exon	1367089	1367342	.	+	.	transcript_id "MSTRG.14671.1.p1"; gene_id "MSTRG.14671";
scaf_00054	transdecoder	exon	1367989	1368147	.	+	.	transcript_id "MSTRG.14671.1.p1"; gene_id "MSTRG.14671";
scaf_00054	transdecoder	exon	1379700	1379823	.	+	.	transcript_id "MSTRG.14671.1.p1"; gene_id "MSTRG.14671";
scaf_00054	transdecoder	exon	1381813	1381919	.	+	.	transcript_id "MSTRG.14671.1.p1"; gene_id "MSTRG.14671";
scaf_00054	transdecoder	exon	1383537	1384824	.	+	.	transcript_id "MSTRG.14671.1.p1"; gene_id "MSTRG.14671";
scaf_00054	transdecoder	CDS	1363799	1363868	.	+	0	transcript_id "MSTRG.14671.1.p1"; gene_id "MSTRG.14671";
scaf_00054	transdecoder	CDS	1365124	1365252	.	+	2	transcript_id "MSTRG.14671.1.p1"; gene_id "MSTRG.14671";
scaf_00054	transdecoder	CDS	1367089	1367342	.	+	2	transcript_id "MSTRG.14671.1.p1"; gene_id "MSTRG.14671";
scaf_00054	transdecoder	CDS	1367989	1368147	.	+	0	transcript_id "MSTRG.14671.1.p1"; gene_id "MSTRG.14671";
scaf_00054	transdecoder	CDS	1379700	1379823	.	+	0	transcript_id "MSTRG.14671.1.p1"; gene_id "MSTRG.14671";
scaf_00054	transdecoder	CDS	1381813	1381919	.	+	2	transcript_id "MSTRG.14671.1.p1"; gene_id "MSTRG.14671";
scaf_00054	transdecoder	CDS	1383537	1383689	.	+	0	transcript_id "MSTRG.14671.1.p1"; gene_id "MSTRG.14671";
scaf_00054	transdecoder	exon	1367145	1367342	.	+	.	transcript_id "PMZ_0045383-RA.p1"; gene_id "MSTRG.14671";
scaf_00054	transdecoder	exon	1367989	1368027	.	+	.	transcript_id "PMZ_0045383-RA.p1"; gene_id "MSTRG.14671";
scaf_00054	transdecoder	exon	1379700	1379823	.	+	.	transcript_id "PMZ_0045383-RA.p1"; gene_id "MSTRG.14671";
scaf_00054	transdecoder	exon	1381813	1381919	.	+	.	transcript_id "PMZ_0045383-RA.p1"; gene_id "MSTRG.14671";
scaf_00054	transdecoder	exon	1383537	1383756	.	+	.	transcript_id "PMZ_0045383-RA.p1"; gene_id "MSTRG.14671";
scaf_00054	transdecoder	CDS	1367145	1367342	.	+	0	transcript_id "PMZ_0045383-RA.p1"; gene_id "MSTRG.14671";
scaf_00054	transdecoder	CDS	1367989	1368027	.	+	0	transcript_id "PMZ_0045383-RA.p1"; gene_id "MSTRG.14671";
scaf_00054	transdecoder	CDS	1379700	1379823	.	+	0	transcript_id "PMZ_0045383-RA.p1"; gene_id "MSTRG.14671";
scaf_00054	transdecoder	CDS	1381813	1381919	.	+	2	transcript_id "PMZ_0045383-RA.p1"; gene_id "MSTRG.14671";
scaf_00054	transdecoder	CDS	1383537	1383689	.	+	0	transcript_id "PMZ_0045383-RA.p1"; gene_id "MSTRG.14671";
scaf_00054	transdecoder	exon	1400453	1402994	.	-	.	transcript_id "MSTRG.14674.1.p1"; gene_id "MSTRG.14674";
scaf_00054	transdecoder	exon	1403744	1403850	.	-	.	transcript_id "MSTRG.14674.1.p1"; gene_id "MSTRG.14674";
scaf_00054	transdecoder	exon	1405491	1405613	.	-	.	transcript_id "MSTRG.14674.1.p1"; gene_id "MSTRG.14674";
scaf_00054	transdecoder	exon	1406904	1407062	.	-	.	transcript_id "MSTRG.14674.1.p1"; gene_id "MSTRG.14674";
scaf_00054	transdecoder	exon	1408836	1409089	.	-	.	transcript_id "MSTRG.14674.1.p1"; gene_id "MSTRG.14674";
scaf_00054	transdecoder	exon	1410515	1410643	.	-	.	transcript_id "MSTRG.14674.1.p1"; gene_id "MSTRG.14674";
scaf_00054	transdecoder	exon	1410990	1411228	.	-	.	transcript_id "MSTRG.14674.1.p1"; gene_id "MSTRG.14674";
scaf_00054	transdecoder	CDS	1405566	1405613	.	-	0	transcript_id "MSTRG.14674.1.p1"; gene_id "MSTRG.14674";
scaf_00054	transdecoder	CDS	1406904	1407062	.	-	0	transcript_id "MSTRG.14674.1.p1"; gene_id "MSTRG.14674";
scaf_00054	transdecoder	CDS	1408836	1409089	.	-	2	transcript_id "MSTRG.14674.1.p1"; gene_id "MSTRG.14674";
scaf_00054	transdecoder	CDS	1410515	1410643	.	-	2	transcript_id "MSTRG.14674.1.p1"; gene_id "MSTRG.14674";
scaf_00054	transdecoder	CDS	1410990	1411227	.	-	0	transcript_id "MSTRG.14674.1.p1"; gene_id "MSTRG.14674";
scaf_00054	transdecoder	exon	1402842	1402994	.	-	.	transcript_id "PMZ_0045384-RA.p1"; gene_id "MSTRG.14674";
scaf_00054	transdecoder	exon	1403744	1403850	.	-	.	transcript_id "PMZ_0045384-RA.p1"; gene_id "MSTRG.14674";
scaf_00054	transdecoder	exon	1406939	1407062	.	-	.	transcript_id "PMZ_0045384-RA.p1"; gene_id "MSTRG.14674";
scaf_00054	transdecoder	exon	1408920	1409089	.	-	.	transcript_id "PMZ_0045384-RA.p1"; gene_id "MSTRG.14674";
scaf_00054	transdecoder	exon	1410990	1411041	.	-	.	transcript_id "PMZ_0045384-RA.p1"; gene_id "MSTRG.14674";
scaf_00054	transdecoder	CDS	1402842	1402994	.	-	0	transcript_id "PMZ_0045384-RA.p1"; gene_id "MSTRG.14674";
scaf_00054	transdecoder	CDS	1403744	1403850	.	-	2	transcript_id "PMZ_0045384-RA.p1"; gene_id "MSTRG.14674";
scaf_00054	transdecoder	CDS	1406939	1407062	.	-	0	transcript_id "PMZ_0045384-RA.p1"; gene_id "MSTRG.14674";
scaf_00054	transdecoder	CDS	1408920	1409089	.	-	2	transcript_id "PMZ_0045384-RA.p1"; gene_id "MSTRG.14674";
scaf_00054	transdecoder	CDS	1410990	1411041	.	-	0	transcript_id "PMZ_0045384-RA.p1"; gene_id "MSTRG.14674";
scaf_00054	transdecoder	exon	1418573	1418645	.	+	.	transcript_id "PMZ_0021076-RA.p1"; gene_id "MSTRG.14675";
scaf_00054	transdecoder	exon	1429548	1429676	.	+	.	transcript_id "PMZ_0021076-RA.p1"; gene_id "MSTRG.14675";
scaf_00054	transdecoder	exon	1430370	1430497	.	+	.	transcript_id "PMZ_0021076-RA.p1"; gene_id "MSTRG.14675";
scaf_00054	transdecoder	exon	1431182	1431355	.	+	.	transcript_id "PMZ_0021076-RA.p1"; gene_id "MSTRG.14675";
scaf_00054	transdecoder	CDS	1418573	1418645	.	+	0	transcript_id "PMZ_0021076-RA.p1"; gene_id "MSTRG.14675";
scaf_00054	transdecoder	CDS	1429548	1429676	.	+	2	transcript_id "PMZ_0021076-RA.p1"; gene_id "MSTRG.14675";
scaf_00054	transdecoder	CDS	1430370	1430497	.	+	2	transcript_id "PMZ_0021076-RA.p1"; gene_id "MSTRG.14675";
scaf_00054	transdecoder	CDS	1431182	1431355	.	+	0	transcript_id "PMZ_0021076-RA.p1"; gene_id "MSTRG.14675";
scaf_00054	transdecoder	exon	1418573	1418645	.	+	.	transcript_id "MSTRG.14675.1.p1"; gene_id "MSTRG.14675";
scaf_00054	transdecoder	exon	1429548	1429676	.	+	.	transcript_id "MSTRG.14675.1.p1"; gene_id "MSTRG.14675";
scaf_00054	transdecoder	exon	1430370	1430497	.	+	.	transcript_id "MSTRG.14675.1.p1"; gene_id "MSTRG.14675";
scaf_00054	transdecoder	exon	1431182	1431416	.	+	.	transcript_id "MSTRG.14675.1.p1"; gene_id "MSTRG.14675";
scaf_00054	transdecoder	exon	1438272	1438430	.	+	.	transcript_id "MSTRG.14675.1.p1"; gene_id "MSTRG.14675";
scaf_00054	transdecoder	exon	1439016	1439121	.	+	.	transcript_id "MSTRG.14675.1.p1"; gene_id "MSTRG.14675";
scaf_00054	transdecoder	CDS	1418573	1418645	.	+	0	transcript_id "MSTRG.14675.1.p1"; gene_id "MSTRG.14675";
scaf_00054	transdecoder	CDS	1429548	1429676	.	+	2	transcript_id "MSTRG.14675.1.p1"; gene_id "MSTRG.14675";
scaf_00054	transdecoder	CDS	1430370	1430497	.	+	2	transcript_id "MSTRG.14675.1.p1"; gene_id "MSTRG.14675";
scaf_00054	transdecoder	CDS	1431182	1431355	.	+	0	transcript_id "MSTRG.14675.1.p1"; gene_id "MSTRG.14675";
scaf_00054	transdecoder	exon	1429548	1429676	.	+	.	transcript_id "MSTRG.14675.3.p1"; gene_id "MSTRG.14675";
scaf_00054	transdecoder	exon	1431162	1431416	.	+	.	transcript_id "MSTRG.14675.3.p1"; gene_id "MSTRG.14675";
scaf_00054	transdecoder	exon	1438272	1438430	.	+	.	transcript_id "MSTRG.14675.3.p1"; gene_id "MSTRG.14675";
scaf_00054	transdecoder	exon	1439016	1439125	.	+	.	transcript_id "MSTRG.14675.3.p1"; gene_id "MSTRG.14675";
scaf_00054	transdecoder	CDS	1429550	1429676	.	+	0	transcript_id "MSTRG.14675.3.p1"; gene_id "MSTRG.14675";
scaf_00054	transdecoder	CDS	1431162	1431355	.	+	2	transcript_id "MSTRG.14675.3.p1"; gene_id "MSTRG.14675";
scaf_00054	transdecoder	exon	1464881	1465132	.	+	.	transcript_id "MSTRG.14679.1.p1"; gene_id "MSTRG.14679";
scaf_00054	transdecoder	exon	1465476	1465604	.	+	.	transcript_id "MSTRG.14679.1.p1"; gene_id "MSTRG.14679";
scaf_00054	transdecoder	exon	1466800	1467053	.	+	.	transcript_id "MSTRG.14679.1.p1"; gene_id "MSTRG.14679";
scaf_00054	transdecoder	exon	1468857	1469016	.	+	.	transcript_id "MSTRG.14679.1.p1"; gene_id "MSTRG.14679";
scaf_00054	transdecoder	exon	1469602	1469726	.	+	.	transcript_id "MSTRG.14679.1.p1"; gene_id "MSTRG.14679";
scaf_00054	transdecoder	exon	1481565	1481671	.	+	.	transcript_id "MSTRG.14679.1.p1"; gene_id "MSTRG.14679";
scaf_00054	transdecoder	exon	1505076	1505391	.	+	.	transcript_id "MSTRG.14679.1.p1"; gene_id "MSTRG.14679";
scaf_00054	transdecoder	CDS	1465081	1465132	.	+	0	transcript_id "MSTRG.14679.1.p1"; gene_id "MSTRG.14679";
scaf_00054	transdecoder	CDS	1465476	1465604	.	+	2	transcript_id "MSTRG.14679.1.p1"; gene_id "MSTRG.14679";
scaf_00054	transdecoder	CDS	1466800	1467053	.	+	2	transcript_id "MSTRG.14679.1.p1"; gene_id "MSTRG.14679";
scaf_00054	transdecoder	CDS	1468857	1469016	.	+	0	transcript_id "MSTRG.14679.1.p1"; gene_id "MSTRG.14679";
scaf_00054	transdecoder	CDS	1469602	1469648	.	+	2	transcript_id "MSTRG.14679.1.p1"; gene_id "MSTRG.14679";
scaf_00054	transdecoder	exon	1464898	1465132	.	+	.	transcript_id "MSTRG.14679.3.p1"; gene_id "MSTRG.14679";
scaf_00054	transdecoder	exon	1465476	1465604	.	+	.	transcript_id "MSTRG.14679.3.p1"; gene_id "MSTRG.14679";
scaf_00054	transdecoder	exon	1466800	1467053	.	+	.	transcript_id "MSTRG.14679.3.p1"; gene_id "MSTRG.14679";
scaf_00054	transdecoder	exon	1468857	1469016	.	+	.	transcript_id "MSTRG.14679.3.p1"; gene_id "MSTRG.14679";
scaf_00054	transdecoder	exon	1469602	1469726	.	+	.	transcript_id "MSTRG.14679.3.p1"; gene_id "MSTRG.14679";
scaf_00054	transdecoder	exon	1481565	1481671	.	+	.	transcript_id "MSTRG.14679.3.p1"; gene_id "MSTRG.14679";
scaf_00054	transdecoder	exon	1482393	1484150	.	+	.	transcript_id "MSTRG.14679.3.p1"; gene_id "MSTRG.14679";
scaf_00054	transdecoder	CDS	1465081	1465132	.	+	0	transcript_id "MSTRG.14679.3.p1"; gene_id "MSTRG.14679";
scaf_00054	transdecoder	CDS	1465476	1465604	.	+	2	transcript_id "MSTRG.14679.3.p1"; gene_id "MSTRG.14679";
scaf_00054	transdecoder	CDS	1466800	1467053	.	+	2	transcript_id "MSTRG.14679.3.p1"; gene_id "MSTRG.14679";
scaf_00054	transdecoder	CDS	1468857	1469016	.	+	0	transcript_id "MSTRG.14679.3.p1"; gene_id "MSTRG.14679";
scaf_00054	transdecoder	CDS	1469602	1469648	.	+	2	transcript_id "MSTRG.14679.3.p1"; gene_id "MSTRG.14679";
scaf_00054	transdecoder	exon	1464898	1465132	.	+	.	transcript_id "MSTRG.14679.2.p1"; gene_id "MSTRG.14679";
scaf_00054	transdecoder	exon	1465476	1465604	.	+	.	transcript_id "MSTRG.14679.2.p1"; gene_id "MSTRG.14679";
scaf_00054	transdecoder	exon	1466800	1467053	.	+	.	transcript_id "MSTRG.14679.2.p1"; gene_id "MSTRG.14679";
scaf_00054	transdecoder	exon	1468857	1469016	.	+	.	transcript_id "MSTRG.14679.2.p1"; gene_id "MSTRG.14679";
scaf_00054	transdecoder	exon	1475205	1475328	.	+	.	transcript_id "MSTRG.14679.2.p1"; gene_id "MSTRG.14679";
scaf_00054	transdecoder	exon	1481565	1481671	.	+	.	transcript_id "MSTRG.14679.2.p1"; gene_id "MSTRG.14679";
scaf_00054	transdecoder	exon	1482393	1482483	.	+	.	transcript_id "MSTRG.14679.2.p1"; gene_id "MSTRG.14679";
scaf_00054	transdecoder	exon	1505166	1505388	.	+	.	transcript_id "MSTRG.14679.2.p1"; gene_id "MSTRG.14679";
scaf_00054	transdecoder	CDS	1465081	1465132	.	+	0	transcript_id "MSTRG.14679.2.p1"; gene_id "MSTRG.14679";
scaf_00054	transdecoder	CDS	1465476	1465604	.	+	2	transcript_id "MSTRG.14679.2.p1"; gene_id "MSTRG.14679";
scaf_00054	transdecoder	CDS	1466800	1467053	.	+	2	transcript_id "MSTRG.14679.2.p1"; gene_id "MSTRG.14679";
scaf_00054	transdecoder	CDS	1468857	1469016	.	+	0	transcript_id "MSTRG.14679.2.p1"; gene_id "MSTRG.14679";
scaf_00054	transdecoder	CDS	1475205	1475251	.	+	2	transcript_id "MSTRG.14679.2.p1"; gene_id "MSTRG.14679";
scaf_00054	transdecoder	exon	1466796	1467018	.	+	.	transcript_id "PMZ_0039171-RA.p1"; gene_id "MSTRG.14679";
scaf_00054	transdecoder	exon	1468864	1469015	.	+	.	transcript_id "PMZ_0039171-RA.p1"; gene_id "MSTRG.14679";
scaf_00054	transdecoder	CDS	1466796	1467018	.	+	0	transcript_id "PMZ_0039171-RA.p1"; gene_id "MSTRG.14679";
scaf_00054	transdecoder	CDS	1468864	1469015	.	+	2	transcript_id "PMZ_0039171-RA.p1"; gene_id "MSTRG.14679";
scaf_00054	transdecoder	exon	1474568	1474619	.	+	.	transcript_id "MSTRG.14679.5.p2"; gene_id "MSTRG.14679";
scaf_00054	transdecoder	exon	1475205	1475328	.	+	.	transcript_id "MSTRG.14679.5.p2"; gene_id "MSTRG.14679";
scaf_00054	transdecoder	exon	1481565	1481671	.	+	.	transcript_id "MSTRG.14679.5.p2"; gene_id "MSTRG.14679";
scaf_00054	transdecoder	exon	1482393	1484058	.	+	.	transcript_id "MSTRG.14679.5.p2"; gene_id "MSTRG.14679";
scaf_00054	transdecoder	exon	1506836	1509145	.	+	.	transcript_id "MSTRG.14679.5.p2"; gene_id "MSTRG.14679";
scaf_00054	transdecoder	CDS	1474569	1474619	.	+	0	transcript_id "MSTRG.14679.5.p2"; gene_id "MSTRG.14679";
scaf_00054	transdecoder	CDS	1475205	1475328	.	+	0	transcript_id "MSTRG.14679.5.p2"; gene_id "MSTRG.14679";
scaf_00054	transdecoder	CDS	1481565	1481671	.	+	2	transcript_id "MSTRG.14679.5.p2"; gene_id "MSTRG.14679";
scaf_00054	transdecoder	CDS	1482393	1482545	.	+	0	transcript_id "MSTRG.14679.5.p2"; gene_id "MSTRG.14679";
scaf_00054	transdecoder	exon	1474569	1474619	.	+	.	transcript_id "MSTRG.14679.7.p1"; gene_id "MSTRG.14679";
scaf_00054	transdecoder	exon	1475205	1475328	.	+	.	transcript_id "MSTRG.14679.7.p1"; gene_id "MSTRG.14679";
scaf_00054	transdecoder	exon	1481565	1481671	.	+	.	transcript_id "MSTRG.14679.7.p1"; gene_id "MSTRG.14679";
scaf_00054	transdecoder	exon	1505076	1505388	.	+	.	transcript_id "MSTRG.14679.7.p1"; gene_id "MSTRG.14679";
scaf_00054	transdecoder	CDS	1474569	1474619	.	+	0	transcript_id "MSTRG.14679.7.p1"; gene_id "MSTRG.14679";
scaf_00054	transdecoder	CDS	1475205	1475328	.	+	0	transcript_id "MSTRG.14679.7.p1"; gene_id "MSTRG.14679";
scaf_00054	transdecoder	CDS	1481565	1481671	.	+	2	transcript_id "MSTRG.14679.7.p1"; gene_id "MSTRG.14679";
scaf_00054	transdecoder	CDS	1505076	1505261	.	+	0	transcript_id "MSTRG.14679.7.p1"; gene_id "MSTRG.14679";
scaf_00054	transdecoder	exon	1474569	1474619	.	+	.	transcript_id "MSTRG.14679.6.p2"; gene_id "MSTRG.14679";
scaf_00054	transdecoder	exon	1475205	1475328	.	+	.	transcript_id "MSTRG.14679.6.p2"; gene_id "MSTRG.14679";
scaf_00054	transdecoder	exon	1482393	1484058	.	+	.	transcript_id "MSTRG.14679.6.p2"; gene_id "MSTRG.14679";
scaf_00054	transdecoder	exon	1506836	1508962	.	+	.	transcript_id "MSTRG.14679.6.p2"; gene_id "MSTRG.14679";
scaf_00054	transdecoder	CDS	1483399	1483773	.	+	0	transcript_id "MSTRG.14679.6.p2"; gene_id "MSTRG.14679";
scaf_00054	transdecoder	exon	1517952	1518295	.	-	.	transcript_id "PMZ_0045385-RA.p1"; gene_id "PMZ_0045385";
scaf_00054	transdecoder	exon	1520588	1520638	.	-	.	transcript_id "PMZ_0045385-RA.p1"; gene_id "PMZ_0045385";
scaf_00054	transdecoder	exon	1525245	1525254	.	-	.	transcript_id "PMZ_0045385-RA.p1"; gene_id "PMZ_0045385";
scaf_00054	transdecoder	CDS	1517952	1518295	.	-	2	transcript_id "PMZ_0045385-RA.p1"; gene_id "PMZ_0045385";
scaf_00054	transdecoder	CDS	1520588	1520638	.	-	2	transcript_id "PMZ_0045385-RA.p1"; gene_id "PMZ_0045385";
scaf_00054	transdecoder	CDS	1525245	1525254	.	-	0	transcript_id "PMZ_0045385-RA.p1"; gene_id "PMZ_0045385";
scaf_00054	transdecoder	exon	1551109	1551223	.	+	.	transcript_id "MSTRG.14680.1.p1"; gene_id "MSTRG.14680";
scaf_00054	transdecoder	exon	1565323	1565772	.	+	.	transcript_id "MSTRG.14680.1.p1"; gene_id "MSTRG.14680";
scaf_00054	transdecoder	exon	1593907	1594108	.	+	.	transcript_id "MSTRG.14680.1.p1"; gene_id "MSTRG.14680";
scaf_00054	transdecoder	exon	1595092	1595369	.	+	.	transcript_id "MSTRG.14680.1.p1"; gene_id "MSTRG.14680";
scaf_00054	transdecoder	exon	1600013	1600732	.	+	.	transcript_id "MSTRG.14680.1.p1"; gene_id "MSTRG.14680";
scaf_00054	transdecoder	CDS	1565325	1565772	.	+	0	transcript_id "MSTRG.14680.1.p1"; gene_id "MSTRG.14680";
scaf_00054	transdecoder	CDS	1593907	1594108	.	+	2	transcript_id "MSTRG.14680.1.p1"; gene_id "MSTRG.14680";
scaf_00054	transdecoder	CDS	1595092	1595369	.	+	1	transcript_id "MSTRG.14680.1.p1"; gene_id "MSTRG.14680";
scaf_00054	transdecoder	CDS	1600013	1600470	.	+	2	transcript_id "MSTRG.14680.1.p1"; gene_id "MSTRG.14680";
scaf_00054	transdecoder	exon	1555473	1555825	.	+	.	transcript_id "MSTRG.14681.3.p5"; gene_id "MSTRG.14681";
scaf_00054	transdecoder	exon	1555852	1556066	.	+	.	transcript_id "MSTRG.14681.3.p5"; gene_id "MSTRG.14681";
scaf_00054	transdecoder	CDS	1555475	1555825	.	+	0	transcript_id "MSTRG.14681.3.p5"; gene_id "MSTRG.14681";
scaf_00054	transdecoder	CDS	1555852	1556064	.	+	0	transcript_id "MSTRG.14681.3.p5"; gene_id "MSTRG.14681";
scaf_00054	transdecoder	exon	1560031	1560296	.	+	.	transcript_id "MSTRG.14680.2.p1"; gene_id "MSTRG.14680";
scaf_00054	transdecoder	exon	1565323	1565772	.	+	.	transcript_id "MSTRG.14680.2.p1"; gene_id "MSTRG.14680";
scaf_00054	transdecoder	exon	1593907	1594108	.	+	.	transcript_id "MSTRG.14680.2.p1"; gene_id "MSTRG.14680";
scaf_00054	transdecoder	exon	1595092	1595369	.	+	.	transcript_id "MSTRG.14680.2.p1"; gene_id "MSTRG.14680";
scaf_00054	transdecoder	exon	1600013	1613528	.	+	.	transcript_id "MSTRG.14680.2.p1"; gene_id "MSTRG.14680";
scaf_00054	transdecoder	CDS	1565325	1565772	.	+	0	transcript_id "MSTRG.14680.2.p1"; gene_id "MSTRG.14680";
scaf_00054	transdecoder	CDS	1593907	1594108	.	+	2	transcript_id "MSTRG.14680.2.p1"; gene_id "MSTRG.14680";
scaf_00054	transdecoder	CDS	1595092	1595369	.	+	1	transcript_id "MSTRG.14680.2.p1"; gene_id "MSTRG.14680";
scaf_00054	transdecoder	CDS	1600013	1600470	.	+	2	transcript_id "MSTRG.14680.2.p1"; gene_id "MSTRG.14680";
scaf_00054	transdecoder	exon	1560211	1560262	.	+	.	transcript_id "MSTRG.14680.3.p1"; gene_id "MSTRG.14680";
scaf_00054	transdecoder	exon	1565323	1565772	.	+	.	transcript_id "MSTRG.14680.3.p1"; gene_id "MSTRG.14680";
scaf_00054	transdecoder	exon	1593907	1594108	.	+	.	transcript_id "MSTRG.14680.3.p1"; gene_id "MSTRG.14680";
scaf_00054	transdecoder	exon	1595092	1595369	.	+	.	transcript_id "MSTRG.14680.3.p1"; gene_id "MSTRG.14680";
scaf_00054	transdecoder	exon	1600013	1600725	.	+	.	transcript_id "MSTRG.14680.3.p1"; gene_id "MSTRG.14680";
scaf_00054	transdecoder	CDS	1565325	1565772	.	+	0	transcript_id "MSTRG.14680.3.p1"; gene_id "MSTRG.14680";
scaf_00054	transdecoder	CDS	1593907	1594108	.	+	2	transcript_id "MSTRG.14680.3.p1"; gene_id "MSTRG.14680";
scaf_00054	transdecoder	CDS	1595092	1595369	.	+	1	transcript_id "MSTRG.14680.3.p1"; gene_id "MSTRG.14680";
scaf_00054	transdecoder	CDS	1600013	1600470	.	+	2	transcript_id "MSTRG.14680.3.p1"; gene_id "MSTRG.14680";
scaf_00054	transdecoder	exon	1562826	1562861	.	+	.	transcript_id "PMZ_0045386-RA.p1"; gene_id "MSTRG.14680";
scaf_00054	transdecoder	exon	1565370	1565772	.	+	.	transcript_id "PMZ_0045386-RA.p1"; gene_id "MSTRG.14680";
scaf_00054	transdecoder	exon	1572919	1572999	.	+	.	transcript_id "PMZ_0045386-RA.p1"; gene_id "MSTRG.14680";
scaf_00054	transdecoder	exon	1573124	1573257	.	+	.	transcript_id "PMZ_0045386-RA.p1"; gene_id "MSTRG.14680";
scaf_00054	transdecoder	CDS	1562826	1562861	.	+	0	transcript_id "PMZ_0045386-RA.p1"; gene_id "MSTRG.14680";
scaf_00054	transdecoder	CDS	1565370	1565772	.	+	0	transcript_id "PMZ_0045386-RA.p1"; gene_id "MSTRG.14680";
scaf_00054	transdecoder	CDS	1572919	1572999	.	+	2	transcript_id "PMZ_0045386-RA.p1"; gene_id "MSTRG.14680";
scaf_00054	transdecoder	CDS	1573124	1573257	.	+	2	transcript_id "PMZ_0045386-RA.p1"; gene_id "MSTRG.14680";
scaf_00054	transdecoder	exon	1586062	1586113	.	+	.	transcript_id "PMZ_0045387-RA.p1"; gene_id "MSTRG.14680";
scaf_00054	transdecoder	exon	1593907	1594064	.	+	.	transcript_id "PMZ_0045387-RA.p1"; gene_id "MSTRG.14680";
scaf_00054	transdecoder	exon	1595138	1595425	.	+	.	transcript_id "PMZ_0045387-RA.p1"; gene_id "MSTRG.14680";
scaf_00054	transdecoder	exon	1600036	1600206	.	+	.	transcript_id "PMZ_0045387-RA.p1"; gene_id "MSTRG.14680";
scaf_00054	transdecoder	exon	1600352	1600648	.	+	.	transcript_id "PMZ_0045387-RA.p1"; gene_id "MSTRG.14680";
scaf_00054	transdecoder	CDS	1586062	1586113	.	+	0	transcript_id "PMZ_0045387-RA.p1"; gene_id "MSTRG.14680";
scaf_00054	transdecoder	CDS	1593907	1594064	.	+	2	transcript_id "PMZ_0045387-RA.p1"; gene_id "MSTRG.14680";
scaf_00054	transdecoder	CDS	1595138	1595425	.	+	0	transcript_id "PMZ_0045387-RA.p1"; gene_id "MSTRG.14680";
scaf_00054	transdecoder	CDS	1600036	1600206	.	+	0	transcript_id "PMZ_0045387-RA.p1"; gene_id "MSTRG.14680";
scaf_00054	transdecoder	CDS	1600352	1600648	.	+	0	transcript_id "PMZ_0045387-RA.p1"; gene_id "MSTRG.14680";
scaf_00054	transdecoder	exon	1649672	1650305	.	+	.	transcript_id "MSTRG.14672.1.p19"; gene_id "MSTRG.14672";
scaf_00054	transdecoder	exon	1652974	1667982	.	+	.	transcript_id "MSTRG.14672.1.p19"; gene_id "MSTRG.14672";
scaf_00054	transdecoder	CDS	1650174	1650305	.	+	0	transcript_id "MSTRG.14672.1.p19"; gene_id "MSTRG.14672";
scaf_00054	transdecoder	CDS	1652974	1653192	.	+	0	transcript_id "MSTRG.14672.1.p19"; gene_id "MSTRG.14672";
scaf_00054	transdecoder	exon	1735291	1735654	.	+	.	transcript_id "PMZ_0031820-RA.p1"; gene_id "MSTRG.14684";
scaf_00054	transdecoder	exon	1746003	1746103	.	+	.	transcript_id "PMZ_0031820-RA.p1"; gene_id "MSTRG.14684";
scaf_00054	transdecoder	exon	1748281	1748473	.	+	.	transcript_id "PMZ_0031820-RA.p1"; gene_id "MSTRG.14684";
scaf_00054	transdecoder	exon	1764020	1764105	.	+	.	transcript_id "PMZ_0031820-RA.p1"; gene_id "MSTRG.14684";
scaf_00054	transdecoder	exon	1766824	1766947	.	+	.	transcript_id "PMZ_0031820-RA.p1"; gene_id "MSTRG.14684";
scaf_00054	transdecoder	exon	1771377	1771455	.	+	.	transcript_id "PMZ_0031820-RA.p1"; gene_id "MSTRG.14684";
scaf_00054	transdecoder	exon	1776043	1776194	.	+	.	transcript_id "PMZ_0031820-RA.p1"; gene_id "MSTRG.14684";
scaf_00054	transdecoder	exon	1780457	1780529	.	+	.	transcript_id "PMZ_0031820-RA.p1"; gene_id "MSTRG.14684";
scaf_00054	transdecoder	exon	1783399	1783546	.	+	.	transcript_id "PMZ_0031820-RA.p1"; gene_id "MSTRG.14684";
scaf_00054	transdecoder	exon	1786248	1786315	.	+	.	transcript_id "PMZ_0031820-RA.p1"; gene_id "MSTRG.14684";
scaf_00054	transdecoder	exon	1788858	1788898	.	+	.	transcript_id "PMZ_0031820-RA.p1"; gene_id "MSTRG.14684";
scaf_00054	transdecoder	exon	1790351	1790619	.	+	.	transcript_id "PMZ_0031820-RA.p1"; gene_id "MSTRG.14684";
scaf_00054	transdecoder	exon	1796462	1796673	.	+	.	transcript_id "PMZ_0031820-RA.p1"; gene_id "MSTRG.14684";
scaf_00054	transdecoder	exon	1797536	1797661	.	+	.	transcript_id "PMZ_0031820-RA.p1"; gene_id "MSTRG.14684";
scaf_00054	transdecoder	exon	1798832	1798917	.	+	.	transcript_id "PMZ_0031820-RA.p1"; gene_id "MSTRG.14684";
scaf_00054	transdecoder	exon	1800820	1800854	.	+	.	transcript_id "PMZ_0031820-RA.p1"; gene_id "MSTRG.14684";
scaf_00054	transdecoder	CDS	1746020	1746103	.	+	0	transcript_id "PMZ_0031820-RA.p1"; gene_id "MSTRG.14684";
scaf_00054	transdecoder	CDS	1748281	1748473	.	+	0	transcript_id "PMZ_0031820-RA.p1"; gene_id "MSTRG.14684";
scaf_00054	transdecoder	CDS	1764020	1764105	.	+	2	transcript_id "PMZ_0031820-RA.p1"; gene_id "MSTRG.14684";
scaf_00054	transdecoder	CDS	1766824	1766947	.	+	0	transcript_id "PMZ_0031820-RA.p1"; gene_id "MSTRG.14684";
scaf_00054	transdecoder	CDS	1771377	1771455	.	+	2	transcript_id "PMZ_0031820-RA.p1"; gene_id "MSTRG.14684";
scaf_00054	transdecoder	CDS	1776043	1776194	.	+	1	transcript_id "PMZ_0031820-RA.p1"; gene_id "MSTRG.14684";
scaf_00054	transdecoder	CDS	1780457	1780529	.	+	2	transcript_id "PMZ_0031820-RA.p1"; gene_id "MSTRG.14684";
scaf_00054	transdecoder	CDS	1783399	1783546	.	+	1	transcript_id "PMZ_0031820-RA.p1"; gene_id "MSTRG.14684";
scaf_00054	transdecoder	CDS	1786248	1786315	.	+	0	transcript_id "PMZ_0031820-RA.p1"; gene_id "MSTRG.14684";
scaf_00054	transdecoder	CDS	1788858	1788898	.	+	1	transcript_id "PMZ_0031820-RA.p1"; gene_id "MSTRG.14684";
scaf_00054	transdecoder	CDS	1790351	1790619	.	+	2	transcript_id "PMZ_0031820-RA.p1"; gene_id "MSTRG.14684";
scaf_00054	transdecoder	CDS	1796462	1796673	.	+	0	transcript_id "PMZ_0031820-RA.p1"; gene_id "MSTRG.14684";
scaf_00054	transdecoder	CDS	1797536	1797661	.	+	1	transcript_id "PMZ_0031820-RA.p1"; gene_id "MSTRG.14684";
scaf_00054	transdecoder	CDS	1798832	1798917	.	+	1	transcript_id "PMZ_0031820-RA.p1"; gene_id "MSTRG.14684";
scaf_00054	transdecoder	CDS	1800820	1800854	.	+	2	transcript_id "PMZ_0031820-RA.p1"; gene_id "MSTRG.14684";
scaf_00054	transdecoder	exon	1735553	1735654	.	+	.	transcript_id "MSTRG.14684.2.p1"; gene_id "MSTRG.14684";
scaf_00054	transdecoder	exon	1746003	1746103	.	+	.	transcript_id "MSTRG.14684.2.p1"; gene_id "MSTRG.14684";
scaf_00054	transdecoder	exon	1748281	1748415	.	+	.	transcript_id "MSTRG.14684.2.p1"; gene_id "MSTRG.14684";
scaf_00054	transdecoder	exon	1761625	1761688	.	+	.	transcript_id "MSTRG.14684.2.p1"; gene_id "MSTRG.14684";
scaf_00054	transdecoder	exon	1764022	1764105	.	+	.	transcript_id "MSTRG.14684.2.p1"; gene_id "MSTRG.14684";
scaf_00054	transdecoder	exon	1766824	1766947	.	+	.	transcript_id "MSTRG.14684.2.p1"; gene_id "MSTRG.14684";
scaf_00054	transdecoder	exon	1771377	1771455	.	+	.	transcript_id "MSTRG.14684.2.p1"; gene_id "MSTRG.14684";
scaf_00054	transdecoder	exon	1776043	1776194	.	+	.	transcript_id "MSTRG.14684.2.p1"; gene_id "MSTRG.14684";
scaf_00054	transdecoder	exon	1780457	1780529	.	+	.	transcript_id "MSTRG.14684.2.p1"; gene_id "MSTRG.14684";
scaf_00054	transdecoder	exon	1783399	1783546	.	+	.	transcript_id "MSTRG.14684.2.p1"; gene_id "MSTRG.14684";
scaf_00054	transdecoder	exon	1786248	1786315	.	+	.	transcript_id "MSTRG.14684.2.p1"; gene_id "MSTRG.14684";
scaf_00054	transdecoder	exon	1788858	1788898	.	+	.	transcript_id "MSTRG.14684.2.p1"; gene_id "MSTRG.14684";
scaf_00054	transdecoder	exon	1790351	1790619	.	+	.	transcript_id "MSTRG.14684.2.p1"; gene_id "MSTRG.14684";
scaf_00054	transdecoder	exon	1796435	1796739	.	+	.	transcript_id "MSTRG.14684.2.p1"; gene_id "MSTRG.14684";
scaf_00054	transdecoder	exon	1797536	1797661	.	+	.	transcript_id "MSTRG.14684.2.p1"; gene_id "MSTRG.14684";
scaf_00054	transdecoder	exon	1798766	1798917	.	+	.	transcript_id "MSTRG.14684.2.p1"; gene_id "MSTRG.14684";
scaf_00054	transdecoder	exon	1803253	1803317	.	+	.	transcript_id "MSTRG.14684.2.p1"; gene_id "MSTRG.14684";
scaf_00054	transdecoder	exon	1838791	1838976	.	+	.	transcript_id "MSTRG.14684.2.p1"; gene_id "MSTRG.14684";
scaf_00054	transdecoder	exon	1841728	1841775	.	+	.	transcript_id "MSTRG.14684.2.p1"; gene_id "MSTRG.14684";
scaf_00054	transdecoder	exon	1845492	1845605	.	+	.	transcript_id "MSTRG.14684.2.p1"; gene_id "MSTRG.14684";
scaf_00054	transdecoder	exon	1850501	1850740	.	+	.	transcript_id "MSTRG.14684.2.p1"; gene_id "MSTRG.14684";
scaf_00054	transdecoder	exon	1852428	1852805	.	+	.	transcript_id "MSTRG.14684.2.p1"; gene_id "MSTRG.14684";
scaf_00054	transdecoder	exon	1855597	1855762	.	+	.	transcript_id "MSTRG.14684.2.p1"; gene_id "MSTRG.14684";
scaf_00054	transdecoder	exon	1858816	1858927	.	+	.	transcript_id "MSTRG.14684.2.p1"; gene_id "MSTRG.14684";
scaf_00054	transdecoder	exon	1859681	1859906	.	+	.	transcript_id "MSTRG.14684.2.p1"; gene_id "MSTRG.14684";
scaf_00054	transdecoder	exon	1863430	1864954	.	+	.	transcript_id "MSTRG.14684.2.p1"; gene_id "MSTRG.14684";
scaf_00054	transdecoder	CDS	1735637	1735654	.	+	0	transcript_id "MSTRG.14684.2.p1"; gene_id "MSTRG.14684";
scaf_00054	transdecoder	CDS	1746003	1746103	.	+	0	transcript_id "MSTRG.14684.2.p1"; gene_id "MSTRG.14684";
scaf_00054	transdecoder	CDS	1748281	1748415	.	+	1	transcript_id "MSTRG.14684.2.p1"; gene_id "MSTRG.14684";
scaf_00054	transdecoder	CDS	1761625	1761688	.	+	1	transcript_id "MSTRG.14684.2.p1"; gene_id "MSTRG.14684";
scaf_00054	transdecoder	CDS	1764022	1764105	.	+	0	transcript_id "MSTRG.14684.2.p1"; gene_id "MSTRG.14684";
scaf_00054	transdecoder	CDS	1766824	1766947	.	+	0	transcript_id "MSTRG.14684.2.p1"; gene_id "MSTRG.14684";
scaf_00054	transdecoder	CDS	1771377	1771455	.	+	2	transcript_id "MSTRG.14684.2.p1"; gene_id "MSTRG.14684";
scaf_00054	transdecoder	CDS	1776043	1776194	.	+	1	transcript_id "MSTRG.14684.2.p1"; gene_id "MSTRG.14684";
scaf_00054	transdecoder	CDS	1780457	1780529	.	+	2	transcript_id "MSTRG.14684.2.p1"; gene_id "MSTRG.14684";
scaf_00054	transdecoder	CDS	1783399	1783546	.	+	1	transcript_id "MSTRG.14684.2.p1"; gene_id "MSTRG.14684";
scaf_00054	transdecoder	CDS	1786248	1786315	.	+	0	transcript_id "MSTRG.14684.2.p1"; gene_id "MSTRG.14684";
scaf_00054	transdecoder	CDS	1788858	1788898	.	+	1	transcript_id "MSTRG.14684.2.p1"; gene_id "MSTRG.14684";
scaf_00054	transdecoder	CDS	1790351	1790619	.	+	2	transcript_id "MSTRG.14684.2.p1"; gene_id "MSTRG.14684";
scaf_00054	transdecoder	CDS	1796435	1796739	.	+	0	transcript_id "MSTRG.14684.2.p1"; gene_id "MSTRG.14684";
scaf_00054	transdecoder	CDS	1797536	1797661	.	+	1	transcript_id "MSTRG.14684.2.p1"; gene_id "MSTRG.14684";
scaf_00054	transdecoder	CDS	1798766	1798917	.	+	1	transcript_id "MSTRG.14684.2.p1"; gene_id "MSTRG.14684";
scaf_00054	transdecoder	CDS	1803253	1803317	.	+	2	transcript_id "MSTRG.14684.2.p1"; gene_id "MSTRG.14684";
scaf_00054	transdecoder	CDS	1838791	1838799	.	+	0	transcript_id "MSTRG.14684.2.p1"; gene_id "MSTRG.14684";
scaf_00054	transdecoder	exon	1735553	1735654	.	+	.	transcript_id "MSTRG.14684.3.p1"; gene_id "MSTRG.14684";
scaf_00054	transdecoder	exon	1746003	1746103	.	+	.	transcript_id "MSTRG.14684.3.p1"; gene_id "MSTRG.14684";
scaf_00054	transdecoder	exon	1748281	1748415	.	+	.	transcript_id "MSTRG.14684.3.p1"; gene_id "MSTRG.14684";
scaf_00054	transdecoder	exon	1761625	1761688	.	+	.	transcript_id "MSTRG.14684.3.p1"; gene_id "MSTRG.14684";
scaf_00054	transdecoder	exon	1764022	1764105	.	+	.	transcript_id "MSTRG.14684.3.p1"; gene_id "MSTRG.14684";
scaf_00054	transdecoder	exon	1766824	1766947	.	+	.	transcript_id "MSTRG.14684.3.p1"; gene_id "MSTRG.14684";
scaf_00054	transdecoder	exon	1771377	1771455	.	+	.	transcript_id "MSTRG.14684.3.p1"; gene_id "MSTRG.14684";
scaf_00054	transdecoder	exon	1776043	1776194	.	+	.	transcript_id "MSTRG.14684.3.p1"; gene_id "MSTRG.14684";
scaf_00054	transdecoder	exon	1780457	1780529	.	+	.	transcript_id "MSTRG.14684.3.p1"; gene_id "MSTRG.14684";
scaf_00054	transdecoder	exon	1783399	1783546	.	+	.	transcript_id "MSTRG.14684.3.p1"; gene_id "MSTRG.14684";
scaf_00054	transdecoder	exon	1786248	1786315	.	+	.	transcript_id "MSTRG.14684.3.p1"; gene_id "MSTRG.14684";
scaf_00054	transdecoder	exon	1788858	1788898	.	+	.	transcript_id "MSTRG.14684.3.p1"; gene_id "MSTRG.14684";
scaf_00054	transdecoder	exon	1790351	1790619	.	+	.	transcript_id "MSTRG.14684.3.p1"; gene_id "MSTRG.14684";
scaf_00054	transdecoder	exon	1796435	1796739	.	+	.	transcript_id "MSTRG.14684.3.p1"; gene_id "MSTRG.14684";
scaf_00054	transdecoder	exon	1797536	1797661	.	+	.	transcript_id "MSTRG.14684.3.p1"; gene_id "MSTRG.14684";
scaf_00054	transdecoder	exon	1798766	1798917	.	+	.	transcript_id "MSTRG.14684.3.p1"; gene_id "MSTRG.14684";
scaf_00054	transdecoder	exon	1803253	1803317	.	+	.	transcript_id "MSTRG.14684.3.p1"; gene_id "MSTRG.14684";
scaf_00054	transdecoder	exon	1823720	1823770	.	+	.	transcript_id "MSTRG.14684.3.p1"; gene_id "MSTRG.14684";
scaf_00054	transdecoder	exon	1830561	1830614	.	+	.	transcript_id "MSTRG.14684.3.p1"; gene_id "MSTRG.14684";
scaf_00054	transdecoder	exon	1838791	1838976	.	+	.	transcript_id "MSTRG.14684.3.p1"; gene_id "MSTRG.14684";
scaf_00054	transdecoder	exon	1841728	1841775	.	+	.	transcript_id "MSTRG.14684.3.p1"; gene_id "MSTRG.14684";
scaf_00054	transdecoder	exon	1845492	1845605	.	+	.	transcript_id "MSTRG.14684.3.p1"; gene_id "MSTRG.14684";
scaf_00054	transdecoder	exon	1850501	1850740	.	+	.	transcript_id "MSTRG.14684.3.p1"; gene_id "MSTRG.14684";
scaf_00054	transdecoder	exon	1852428	1852805	.	+	.	transcript_id "MSTRG.14684.3.p1"; gene_id "MSTRG.14684";
scaf_00054	transdecoder	exon	1855597	1855762	.	+	.	transcript_id "MSTRG.14684.3.p1"; gene_id "MSTRG.14684";
scaf_00054	transdecoder	exon	1858816	1858927	.	+	.	transcript_id "MSTRG.14684.3.p1"; gene_id "MSTRG.14684";
scaf_00054	transdecoder	exon	1859681	1859906	.	+	.	transcript_id "MSTRG.14684.3.p1"; gene_id "MSTRG.14684";
scaf_00054	transdecoder	exon	1863430	1866289	.	+	.	transcript_id "MSTRG.14684.3.p1"; gene_id "MSTRG.14684";
scaf_00054	transdecoder	CDS	1735637	1735654	.	+	0	transcript_id "MSTRG.14684.3.p1"; gene_id "MSTRG.14684";
scaf_00054	transdecoder	CDS	1746003	1746103	.	+	0	transcript_id "MSTRG.14684.3.p1"; gene_id "MSTRG.14684";
scaf_00054	transdecoder	CDS	1748281	1748415	.	+	1	transcript_id "MSTRG.14684.3.p1"; gene_id "MSTRG.14684";
scaf_00054	transdecoder	CDS	1761625	1761688	.	+	1	transcript_id "MSTRG.14684.3.p1"; gene_id "MSTRG.14684";
scaf_00054	transdecoder	CDS	1764022	1764105	.	+	0	transcript_id "MSTRG.14684.3.p1"; gene_id "MSTRG.14684";
scaf_00054	transdecoder	CDS	1766824	1766947	.	+	0	transcript_id "MSTRG.14684.3.p1"; gene_id "MSTRG.14684";
scaf_00054	transdecoder	CDS	1771377	1771455	.	+	2	transcript_id "MSTRG.14684.3.p1"; gene_id "MSTRG.14684";
scaf_00054	transdecoder	CDS	1776043	1776194	.	+	1	transcript_id "MSTRG.14684.3.p1"; gene_id "MSTRG.14684";
scaf_00054	transdecoder	CDS	1780457	1780529	.	+	2	transcript_id "MSTRG.14684.3.p1"; gene_id "MSTRG.14684";
scaf_00054	transdecoder	CDS	1783399	1783546	.	+	1	transcript_id "MSTRG.14684.3.p1"; gene_id "MSTRG.14684";
scaf_00054	transdecoder	CDS	1786248	1786315	.	+	0	transcript_id "MSTRG.14684.3.p1"; gene_id "MSTRG.14684";
scaf_00054	transdecoder	CDS	1788858	1788898	.	+	1	transcript_id "MSTRG.14684.3.p1"; gene_id "MSTRG.14684";
scaf_00054	transdecoder	CDS	1790351	1790619	.	+	2	transcript_id "MSTRG.14684.3.p1"; gene_id "MSTRG.14684";
scaf_00054	transdecoder	CDS	1796435	1796739	.	+	0	transcript_id "MSTRG.14684.3.p1"; gene_id "MSTRG.14684";
scaf_00054	transdecoder	CDS	1797536	1797661	.	+	1	transcript_id "MSTRG.14684.3.p1"; gene_id "MSTRG.14684";
scaf_00054	transdecoder	CDS	1798766	1798917	.	+	1	transcript_id "MSTRG.14684.3.p1"; gene_id "MSTRG.14684";
scaf_00054	transdecoder	CDS	1803253	1803317	.	+	2	transcript_id "MSTRG.14684.3.p1"; gene_id "MSTRG.14684";
scaf_00054	transdecoder	CDS	1823720	1823740	.	+	0	transcript_id "MSTRG.14684.3.p1"; gene_id "MSTRG.14684";
scaf_00054	transdecoder	exon	1836426	1836498	.	+	.	transcript_id "PMZ_0045388-RA.p1"; gene_id "MSTRG.14684";
scaf_00054	transdecoder	exon	1838791	1838942	.	+	.	transcript_id "PMZ_0045388-RA.p1"; gene_id "MSTRG.14684";
scaf_00054	transdecoder	exon	1842750	1842847	.	+	.	transcript_id "PMZ_0045388-RA.p1"; gene_id "MSTRG.14684";
scaf_00054	transdecoder	exon	1843360	1843421	.	+	.	transcript_id "PMZ_0045388-RA.p1"; gene_id "MSTRG.14684";
scaf_00054	transdecoder	exon	1844246	1844316	.	+	.	transcript_id "PMZ_0045388-RA.p1"; gene_id "MSTRG.14684";
scaf_00054	transdecoder	exon	1850527	1850740	.	+	.	transcript_id "PMZ_0045388-RA.p1"; gene_id "MSTRG.14684";
scaf_00054	transdecoder	exon	1852448	1852805	.	+	.	transcript_id "PMZ_0045388-RA.p1"; gene_id "MSTRG.14684";
scaf_00054	transdecoder	exon	1853863	1853933	.	+	.	transcript_id "PMZ_0045388-RA.p1"; gene_id "MSTRG.14684";
scaf_00054	transdecoder	exon	1855656	1855762	.	+	.	transcript_id "PMZ_0045388-RA.p1"; gene_id "MSTRG.14684";
scaf_00054	transdecoder	exon	1858816	1858927	.	+	.	transcript_id "PMZ_0045388-RA.p1"; gene_id "MSTRG.14684";
scaf_00054	transdecoder	exon	1859689	1859906	.	+	.	transcript_id "PMZ_0045388-RA.p1"; gene_id "MSTRG.14684";
scaf_00054	transdecoder	exon	1863430	1863675	.	+	.	transcript_id "PMZ_0045388-RA.p1"; gene_id "MSTRG.14684";
scaf_00054	transdecoder	CDS	1836426	1836498	.	+	0	transcript_id "PMZ_0045388-RA.p1"; gene_id "MSTRG.14684";
scaf_00054	transdecoder	CDS	1838791	1838942	.	+	2	transcript_id "PMZ_0045388-RA.p1"; gene_id "MSTRG.14684";
scaf_00054	transdecoder	CDS	1842750	1842847	.	+	0	transcript_id "PMZ_0045388-RA.p1"; gene_id "MSTRG.14684";
scaf_00054	transdecoder	CDS	1843360	1843421	.	+	1	transcript_id "PMZ_0045388-RA.p1"; gene_id "MSTRG.14684";
scaf_00054	transdecoder	CDS	1844246	1844316	.	+	2	transcript_id "PMZ_0045388-RA.p1"; gene_id "MSTRG.14684";
scaf_00054	transdecoder	CDS	1850527	1850740	.	+	0	transcript_id "PMZ_0045388-RA.p1"; gene_id "MSTRG.14684";
scaf_00054	transdecoder	CDS	1852448	1852805	.	+	2	transcript_id "PMZ_0045388-RA.p1"; gene_id "MSTRG.14684";
scaf_00054	transdecoder	CDS	1853863	1853933	.	+	1	transcript_id "PMZ_0045388-RA.p1"; gene_id "MSTRG.14684";
scaf_00054	transdecoder	CDS	1855656	1855762	.	+	2	transcript_id "PMZ_0045388-RA.p1"; gene_id "MSTRG.14684";
scaf_00054	transdecoder	CDS	1858816	1858927	.	+	0	transcript_id "PMZ_0045388-RA.p1"; gene_id "MSTRG.14684";
scaf_00054	transdecoder	CDS	1859689	1859906	.	+	2	transcript_id "PMZ_0045388-RA.p1"; gene_id "MSTRG.14684";
scaf_00054	transdecoder	CDS	1863430	1863471	.	+	0	transcript_id "PMZ_0045388-RA.p1"; gene_id "MSTRG.14684";
scaf_00054	transdecoder	exon	1838179	1838976	.	+	.	transcript_id "MSTRG.14684.5.p2"; gene_id "MSTRG.14684";
scaf_00054	transdecoder	exon	1841728	1841775	.	+	.	transcript_id "MSTRG.14684.5.p2"; gene_id "MSTRG.14684";
scaf_00054	transdecoder	exon	1850501	1850740	.	+	.	transcript_id "MSTRG.14684.5.p2"; gene_id "MSTRG.14684";
scaf_00054	transdecoder	exon	1852428	1852555	.	+	.	transcript_id "MSTRG.14684.5.p2"; gene_id "MSTRG.14684";
scaf_00054	transdecoder	CDS	1838574	1838976	.	+	0	transcript_id "MSTRG.14684.5.p2"; gene_id "MSTRG.14684";
scaf_00054	transdecoder	CDS	1841728	1841775	.	+	2	transcript_id "MSTRG.14684.5.p2"; gene_id "MSTRG.14684";
scaf_00054	transdecoder	CDS	1850501	1850740	.	+	2	transcript_id "MSTRG.14684.5.p2"; gene_id "MSTRG.14684";
scaf_00054	transdecoder	CDS	1852428	1852555	.	+	2	transcript_id "MSTRG.14684.5.p2"; gene_id "MSTRG.14684";
scaf_00054	transdecoder	exon	2028607	2029374	.	+	.	transcript_id "MSTRG.14682.1.p3"; gene_id "MSTRG.14682";
scaf_00054	transdecoder	exon	2055988	2056128	.	+	.	transcript_id "MSTRG.14682.1.p3"; gene_id "MSTRG.14682";
scaf_00054	transdecoder	exon	2064979	2074374	.	+	.	transcript_id "MSTRG.14682.1.p3"; gene_id "MSTRG.14682";
scaf_00054	transdecoder	CDS	2029173	2029374	.	+	0	transcript_id "MSTRG.14682.1.p3"; gene_id "MSTRG.14682";
scaf_00054	transdecoder	CDS	2055988	2056128	.	+	2	transcript_id "MSTRG.14682.1.p3"; gene_id "MSTRG.14682";
scaf_00054	transdecoder	CDS	2064979	2065223	.	+	2	transcript_id "MSTRG.14682.1.p3"; gene_id "MSTRG.14682";
scaf_00054	transdecoder	exon	2028847	2029374	.	+	.	transcript_id "PMZ_0045389-RA.p1"; gene_id "MSTRG.14682";
scaf_00054	transdecoder	exon	2035521	2035557	.	+	.	transcript_id "PMZ_0045389-RA.p1"; gene_id "MSTRG.14682";
scaf_00054	transdecoder	exon	2037073	2037184	.	+	.	transcript_id "PMZ_0045389-RA.p1"; gene_id "MSTRG.14682";
scaf_00054	transdecoder	CDS	2029173	2029374	.	+	0	transcript_id "PMZ_0045389-RA.p1"; gene_id "MSTRG.14682";
scaf_00054	transdecoder	CDS	2035521	2035557	.	+	2	transcript_id "PMZ_0045389-RA.p1"; gene_id "MSTRG.14682";
scaf_00054	transdecoder	CDS	2037073	2037184	.	+	1	transcript_id "PMZ_0045389-RA.p1"; gene_id "MSTRG.14682";
scaf_00054	transdecoder	exon	2028849	2029374	.	+	.	transcript_id "MSTRG.14682.3.p4"; gene_id "MSTRG.14682";
scaf_00054	transdecoder	exon	2055988	2056128	.	+	.	transcript_id "MSTRG.14682.3.p4"; gene_id "MSTRG.14682";
scaf_00054	transdecoder	exon	2064968	2074374	.	+	.	transcript_id "MSTRG.14682.3.p4"; gene_id "MSTRG.14682";
scaf_00054	transdecoder	CDS	2029173	2029374	.	+	0	transcript_id "MSTRG.14682.3.p4"; gene_id "MSTRG.14682";
scaf_00054	transdecoder	CDS	2055988	2056128	.	+	2	transcript_id "MSTRG.14682.3.p4"; gene_id "MSTRG.14682";
scaf_00054	transdecoder	CDS	2064968	2065155	.	+	2	transcript_id "MSTRG.14682.3.p4"; gene_id "MSTRG.14682";
scaf_00054	transdecoder	exon	2088635	2091727	.	-	.	transcript_id "MSTRG.14687.1.p2"; gene_id "MSTRG.14687";
scaf_00054	transdecoder	exon	2093133	2093348	.	-	.	transcript_id "MSTRG.14687.1.p2"; gene_id "MSTRG.14687";
scaf_00054	transdecoder	exon	2094552	2095508	.	-	.	transcript_id "MSTRG.14687.1.p2"; gene_id "MSTRG.14687";
scaf_00054	transdecoder	exon	2095650	2095827	.	-	.	transcript_id "MSTRG.14687.1.p2"; gene_id "MSTRG.14687";
scaf_00054	transdecoder	exon	2096328	2096498	.	-	.	transcript_id "MSTRG.14687.1.p2"; gene_id "MSTRG.14687";
scaf_00054	transdecoder	exon	2096962	2097109	.	-	.	transcript_id "MSTRG.14687.1.p2"; gene_id "MSTRG.14687";
scaf_00054	transdecoder	exon	2097743	2097936	.	-	.	transcript_id "MSTRG.14687.1.p2"; gene_id "MSTRG.14687";
scaf_00054	transdecoder	exon	2099294	2103374	.	-	.	transcript_id "MSTRG.14687.1.p2"; gene_id "MSTRG.14687";
scaf_00054	transdecoder	CDS	2095040	2095508	.	-	1	transcript_id "MSTRG.14687.1.p2"; gene_id "MSTRG.14687";
scaf_00054	transdecoder	CDS	2095650	2095827	.	-	2	transcript_id "MSTRG.14687.1.p2"; gene_id "MSTRG.14687";
scaf_00054	transdecoder	CDS	2096328	2096498	.	-	2	transcript_id "MSTRG.14687.1.p2"; gene_id "MSTRG.14687";
scaf_00054	transdecoder	CDS	2096962	2097109	.	-	0	transcript_id "MSTRG.14687.1.p2"; gene_id "MSTRG.14687";
scaf_00054	transdecoder	CDS	2097743	2097936	.	-	2	transcript_id "MSTRG.14687.1.p2"; gene_id "MSTRG.14687";
scaf_00054	transdecoder	CDS	2099294	2099687	.	-	0	transcript_id "MSTRG.14687.1.p2"; gene_id "MSTRG.14687";
scaf_00054	transdecoder	exon	2088706	2091727	.	-	.	transcript_id "MSTRG.14687.2.p2"; gene_id "MSTRG.14687";
scaf_00054	transdecoder	exon	2093133	2093348	.	-	.	transcript_id "MSTRG.14687.2.p2"; gene_id "MSTRG.14687";
scaf_00054	transdecoder	exon	2094552	2095508	.	-	.	transcript_id "MSTRG.14687.2.p2"; gene_id "MSTRG.14687";
scaf_00054	transdecoder	exon	2095650	2095827	.	-	.	transcript_id "MSTRG.14687.2.p2"; gene_id "MSTRG.14687";
scaf_00054	transdecoder	exon	2096328	2096498	.	-	.	transcript_id "MSTRG.14687.2.p2"; gene_id "MSTRG.14687";
scaf_00054	transdecoder	exon	2096962	2097109	.	-	.	transcript_id "MSTRG.14687.2.p2"; gene_id "MSTRG.14687";
scaf_00054	transdecoder	exon	2097743	2097936	.	-	.	transcript_id "MSTRG.14687.2.p2"; gene_id "MSTRG.14687";
scaf_00054	transdecoder	exon	2099294	2099638	.	-	.	transcript_id "MSTRG.14687.2.p2"; gene_id "MSTRG.14687";
scaf_00054	transdecoder	exon	2103031	2103418	.	-	.	transcript_id "MSTRG.14687.2.p2"; gene_id "MSTRG.14687";
scaf_00054	transdecoder	CDS	2095040	2095508	.	-	1	transcript_id "MSTRG.14687.2.p2"; gene_id "MSTRG.14687";
scaf_00054	transdecoder	CDS	2095650	2095827	.	-	2	transcript_id "MSTRG.14687.2.p2"; gene_id "MSTRG.14687";
scaf_00054	transdecoder	CDS	2096328	2096498	.	-	2	transcript_id "MSTRG.14687.2.p2"; gene_id "MSTRG.14687";
scaf_00054	transdecoder	CDS	2096962	2097109	.	-	0	transcript_id "MSTRG.14687.2.p2"; gene_id "MSTRG.14687";
scaf_00054	transdecoder	CDS	2097743	2097936	.	-	2	transcript_id "MSTRG.14687.2.p2"; gene_id "MSTRG.14687";
scaf_00054	transdecoder	CDS	2099294	2099609	.	-	0	transcript_id "MSTRG.14687.2.p2"; gene_id "MSTRG.14687";
scaf_00054	transdecoder	exon	2088859	2091727	.	-	.	transcript_id "MSTRG.14687.3.p2"; gene_id "MSTRG.14687";
scaf_00054	transdecoder	exon	2093133	2093348	.	-	.	transcript_id "MSTRG.14687.3.p2"; gene_id "MSTRG.14687";
scaf_00054	transdecoder	exon	2094552	2095508	.	-	.	transcript_id "MSTRG.14687.3.p2"; gene_id "MSTRG.14687";
scaf_00054	transdecoder	exon	2095650	2095827	.	-	.	transcript_id "MSTRG.14687.3.p2"; gene_id "MSTRG.14687";
scaf_00054	transdecoder	exon	2096328	2096498	.	-	.	transcript_id "MSTRG.14687.3.p2"; gene_id "MSTRG.14687";
scaf_00054	transdecoder	exon	2096962	2097109	.	-	.	transcript_id "MSTRG.14687.3.p2"; gene_id "MSTRG.14687";
scaf_00054	transdecoder	exon	2097743	2097936	.	-	.	transcript_id "MSTRG.14687.3.p2"; gene_id "MSTRG.14687";
scaf_00054	transdecoder	exon	2099294	2100931	.	-	.	transcript_id "MSTRG.14687.3.p2"; gene_id "MSTRG.14687";
scaf_00054	transdecoder	exon	2103031	2103114	.	-	.	transcript_id "MSTRG.14687.3.p2"; gene_id "MSTRG.14687";
scaf_00054	transdecoder	CDS	2095040	2095508	.	-	1	transcript_id "MSTRG.14687.3.p2"; gene_id "MSTRG.14687";
scaf_00054	transdecoder	CDS	2095650	2095827	.	-	2	transcript_id "MSTRG.14687.3.p2"; gene_id "MSTRG.14687";
scaf_00054	transdecoder	CDS	2096328	2096498	.	-	2	transcript_id "MSTRG.14687.3.p2"; gene_id "MSTRG.14687";
scaf_00054	transdecoder	CDS	2096962	2097109	.	-	0	transcript_id "MSTRG.14687.3.p2"; gene_id "MSTRG.14687";
scaf_00054	transdecoder	CDS	2097743	2097936	.	-	2	transcript_id "MSTRG.14687.3.p2"; gene_id "MSTRG.14687";
scaf_00054	transdecoder	CDS	2099294	2099687	.	-	0	transcript_id "MSTRG.14687.3.p2"; gene_id "MSTRG.14687";
scaf_00054	transdecoder	exon	2090160	2091727	.	-	.	transcript_id "PMZ_0045391-RA.p1"; gene_id "MSTRG.14687";
scaf_00054	transdecoder	exon	2093133	2093348	.	-	.	transcript_id "PMZ_0045391-RA.p1"; gene_id "MSTRG.14687";
scaf_00054	transdecoder	exon	2094596	2095008	.	-	.	transcript_id "PMZ_0045391-RA.p1"; gene_id "MSTRG.14687";
scaf_00054	transdecoder	exon	2095087	2095508	.	-	.	transcript_id "PMZ_0045391-RA.p1"; gene_id "MSTRG.14687";
scaf_00054	transdecoder	exon	2095650	2095827	.	-	.	transcript_id "PMZ_0045391-RA.p1"; gene_id "MSTRG.14687";
scaf_00054	transdecoder	exon	2096328	2096498	.	-	.	transcript_id "PMZ_0045391-RA.p1"; gene_id "MSTRG.14687";
scaf_00054	transdecoder	exon	2097743	2097936	.	-	.	transcript_id "PMZ_0045391-RA.p1"; gene_id "MSTRG.14687";
scaf_00054	transdecoder	exon	2099335	2099462	.	-	.	transcript_id "PMZ_0045391-RA.p1"; gene_id "MSTRG.14687";
scaf_00054	transdecoder	CDS	2091437	2091727	.	-	0	transcript_id "PMZ_0045391-RA.p1"; gene_id "MSTRG.14687";
scaf_00054	transdecoder	CDS	2093133	2093348	.	-	0	transcript_id "PMZ_0045391-RA.p1"; gene_id "MSTRG.14687";
scaf_00054	transdecoder	CDS	2094596	2095008	.	-	2	transcript_id "PMZ_0045391-RA.p1"; gene_id "MSTRG.14687";
scaf_00054	transdecoder	CDS	2095087	2095508	.	-	1	transcript_id "PMZ_0045391-RA.p1"; gene_id "MSTRG.14687";
scaf_00054	transdecoder	CDS	2095650	2095827	.	-	2	transcript_id "PMZ_0045391-RA.p1"; gene_id "MSTRG.14687";
scaf_00054	transdecoder	CDS	2096328	2096498	.	-	2	transcript_id "PMZ_0045391-RA.p1"; gene_id "MSTRG.14687";
scaf_00054	transdecoder	CDS	2097743	2097936	.	-	1	transcript_id "PMZ_0045391-RA.p1"; gene_id "MSTRG.14687";
scaf_00054	transdecoder	CDS	2099335	2099462	.	-	0	transcript_id "PMZ_0045391-RA.p1"; gene_id "MSTRG.14687";
scaf_00054	transdecoder	exon	2116327	2120833	.	-	.	transcript_id "MSTRG.14688.1.p2"; gene_id "MSTRG.14688";
scaf_00054	transdecoder	exon	2121391	2122157	.	-	.	transcript_id "MSTRG.14688.1.p2"; gene_id "MSTRG.14688";
scaf_00054	transdecoder	exon	2123139	2123324	.	-	.	transcript_id "MSTRG.14688.1.p2"; gene_id "MSTRG.14688";
scaf_00054	transdecoder	exon	2125008	2125103	.	-	.	transcript_id "MSTRG.14688.1.p2"; gene_id "MSTRG.14688";
scaf_00054	transdecoder	exon	2125810	2125876	.	-	.	transcript_id "MSTRG.14688.1.p2"; gene_id "MSTRG.14688";
scaf_00054	transdecoder	exon	2130254	2130387	.	-	.	transcript_id "MSTRG.14688.1.p2"; gene_id "MSTRG.14688";
scaf_00054	transdecoder	exon	2133157	2133240	.	-	.	transcript_id "MSTRG.14688.1.p2"; gene_id "MSTRG.14688";
scaf_00054	transdecoder	exon	2137203	2137263	.	-	.	transcript_id "MSTRG.14688.1.p2"; gene_id "MSTRG.14688";
scaf_00054	transdecoder	exon	2154305	2154426	.	-	.	transcript_id "MSTRG.14688.1.p2"; gene_id "MSTRG.14688";
scaf_00054	transdecoder	exon	2187381	2187437	.	-	.	transcript_id "MSTRG.14688.1.p2"; gene_id "MSTRG.14688";
scaf_00054	transdecoder	exon	2206710	2206951	.	-	.	transcript_id "MSTRG.14688.1.p2"; gene_id "MSTRG.14688";
scaf_00054	transdecoder	CDS	2122073	2122157	.	-	1	transcript_id "MSTRG.14688.1.p2"; gene_id "MSTRG.14688";
scaf_00054	transdecoder	CDS	2123139	2123324	.	-	1	transcript_id "MSTRG.14688.1.p2"; gene_id "MSTRG.14688";
scaf_00054	transdecoder	CDS	2125008	2125103	.	-	1	transcript_id "MSTRG.14688.1.p2"; gene_id "MSTRG.14688";
scaf_00054	transdecoder	CDS	2125810	2125876	.	-	2	transcript_id "MSTRG.14688.1.p2"; gene_id "MSTRG.14688";
scaf_00054	transdecoder	CDS	2130254	2130387	.	-	1	transcript_id "MSTRG.14688.1.p2"; gene_id "MSTRG.14688";
scaf_00054	transdecoder	CDS	2133157	2133240	.	-	1	transcript_id "MSTRG.14688.1.p2"; gene_id "MSTRG.14688";
scaf_00054	transdecoder	CDS	2137203	2137263	.	-	2	transcript_id "MSTRG.14688.1.p2"; gene_id "MSTRG.14688";
scaf_00054	transdecoder	CDS	2154305	2154410	.	-	0	transcript_id "MSTRG.14688.1.p2"; gene_id "MSTRG.14688";
scaf_00054	transdecoder	exon	2116327	2120833	.	-	.	transcript_id "MSTRG.14688.2.p1"; gene_id "MSTRG.14688";
scaf_00054	transdecoder	exon	2121391	2121540	.	-	.	transcript_id "MSTRG.14688.2.p1"; gene_id "MSTRG.14688";
scaf_00054	transdecoder	exon	2122020	2122157	.	-	.	transcript_id "MSTRG.14688.2.p1"; gene_id "MSTRG.14688";
scaf_00054	transdecoder	exon	2123139	2123324	.	-	.	transcript_id "MSTRG.14688.2.p1"; gene_id "MSTRG.14688";
scaf_00054	transdecoder	exon	2125008	2125103	.	-	.	transcript_id "MSTRG.14688.2.p1"; gene_id "MSTRG.14688";
scaf_00054	transdecoder	exon	2125810	2125876	.	-	.	transcript_id "MSTRG.14688.2.p1"; gene_id "MSTRG.14688";
scaf_00054	transdecoder	exon	2130254	2130387	.	-	.	transcript_id "MSTRG.14688.2.p1"; gene_id "MSTRG.14688";
scaf_00054	transdecoder	exon	2133157	2133240	.	-	.	transcript_id "MSTRG.14688.2.p1"; gene_id "MSTRG.14688";
scaf_00054	transdecoder	exon	2137203	2137263	.	-	.	transcript_id "MSTRG.14688.2.p1"; gene_id "MSTRG.14688";
scaf_00054	transdecoder	exon	2154305	2154426	.	-	.	transcript_id "MSTRG.14688.2.p1"; gene_id "MSTRG.14688";
scaf_00054	transdecoder	exon	2187381	2187437	.	-	.	transcript_id "MSTRG.14688.2.p1"; gene_id "MSTRG.14688";
scaf_00054	transdecoder	exon	2206710	2206988	.	-	.	transcript_id "MSTRG.14688.2.p1"; gene_id "MSTRG.14688";
scaf_00054	transdecoder	CDS	2120738	2120833	.	-	0	transcript_id "MSTRG.14688.2.p1"; gene_id "MSTRG.14688";
scaf_00054	transdecoder	CDS	2121391	2121540	.	-	0	transcript_id "MSTRG.14688.2.p1"; gene_id "MSTRG.14688";
scaf_00054	transdecoder	CDS	2122020	2122157	.	-	0	transcript_id "MSTRG.14688.2.p1"; gene_id "MSTRG.14688";
scaf_00054	transdecoder	CDS	2123139	2123324	.	-	0	transcript_id "MSTRG.14688.2.p1"; gene_id "MSTRG.14688";
scaf_00054	transdecoder	CDS	2125008	2125103	.	-	0	transcript_id "MSTRG.14688.2.p1"; gene_id "MSTRG.14688";
scaf_00054	transdecoder	CDS	2125810	2125876	.	-	1	transcript_id "MSTRG.14688.2.p1"; gene_id "MSTRG.14688";
scaf_00054	transdecoder	CDS	2130254	2130387	.	-	0	transcript_id "MSTRG.14688.2.p1"; gene_id "MSTRG.14688";
scaf_00054	transdecoder	CDS	2133157	2133240	.	-	0	transcript_id "MSTRG.14688.2.p1"; gene_id "MSTRG.14688";
scaf_00054	transdecoder	CDS	2137203	2137263	.	-	1	transcript_id "MSTRG.14688.2.p1"; gene_id "MSTRG.14688";
scaf_00054	transdecoder	CDS	2154305	2154399	.	-	0	transcript_id "MSTRG.14688.2.p1"; gene_id "MSTRG.14688";
scaf_00054	transdecoder	exon	2116377	2120833	.	-	.	transcript_id "MSTRG.14688.4.p6"; gene_id "MSTRG.14688";
scaf_00054	transdecoder	exon	2121391	2125103	.	-	.	transcript_id "MSTRG.14688.4.p6"; gene_id "MSTRG.14688";
scaf_00054	transdecoder	exon	2125810	2125876	.	-	.	transcript_id "MSTRG.14688.4.p6"; gene_id "MSTRG.14688";
scaf_00054	transdecoder	exon	2130240	2130387	.	-	.	transcript_id "MSTRG.14688.4.p6"; gene_id "MSTRG.14688";
scaf_00054	transdecoder	exon	2133157	2133240	.	-	.	transcript_id "MSTRG.14688.4.p6"; gene_id "MSTRG.14688";
scaf_00054	transdecoder	exon	2137203	2137263	.	-	.	transcript_id "MSTRG.14688.4.p6"; gene_id "MSTRG.14688";
scaf_00054	transdecoder	exon	2148530	2148686	.	-	.	transcript_id "MSTRG.14688.4.p6"; gene_id "MSTRG.14688";
scaf_00054	transdecoder	exon	2154305	2154426	.	-	.	transcript_id "MSTRG.14688.4.p6"; gene_id "MSTRG.14688";
scaf_00054	transdecoder	exon	2206710	2207000	.	-	.	transcript_id "MSTRG.14688.4.p6"; gene_id "MSTRG.14688";
scaf_00054	transdecoder	CDS	2122559	2122948	.	-	0	transcript_id "MSTRG.14688.4.p6"; gene_id "MSTRG.14688";
scaf_00054	transdecoder	exon	2116545	2120833	.	-	.	transcript_id "MSTRG.14688.6.p8"; gene_id "MSTRG.14688";
scaf_00054	transdecoder	exon	2121391	2121540	.	-	.	transcript_id "MSTRG.14688.6.p8"; gene_id "MSTRG.14688";
scaf_00054	transdecoder	exon	2122020	2125103	.	-	.	transcript_id "MSTRG.14688.6.p8"; gene_id "MSTRG.14688";
scaf_00054	transdecoder	exon	2125810	2125876	.	-	.	transcript_id "MSTRG.14688.6.p8"; gene_id "MSTRG.14688";
scaf_00054	transdecoder	exon	2128835	2129849	.	-	.	transcript_id "MSTRG.14688.6.p8"; gene_id "MSTRG.14688";
scaf_00054	transdecoder	CDS	2125004	2125103	.	-	1	transcript_id "MSTRG.14688.6.p8"; gene_id "MSTRG.14688";
scaf_00054	transdecoder	CDS	2125810	2125876	.	-	2	transcript_id "MSTRG.14688.6.p8"; gene_id "MSTRG.14688";
scaf_00054	transdecoder	CDS	2128835	2129006	.	-	0	transcript_id "MSTRG.14688.6.p8"; gene_id "MSTRG.14688";
scaf_00054	transdecoder	exon	2120533	2120833	.	-	.	transcript_id "PMZ_0045392-RA.p1"; gene_id "MSTRG.14688";
scaf_00054	transdecoder	exon	2121391	2121540	.	-	.	transcript_id "PMZ_0045392-RA.p1"; gene_id "MSTRG.14688";
scaf_00054	transdecoder	exon	2121954	2122104	.	-	.	transcript_id "PMZ_0045392-RA.p1"; gene_id "MSTRG.14688";
scaf_00054	transdecoder	exon	2123241	2123324	.	-	.	transcript_id "PMZ_0045392-RA.p1"; gene_id "MSTRG.14688";
scaf_00054	transdecoder	exon	2125008	2125064	.	-	.	transcript_id "PMZ_0045392-RA.p1"; gene_id "MSTRG.14688";
scaf_00054	transdecoder	exon	2130166	2130341	.	-	.	transcript_id "PMZ_0045392-RA.p1"; gene_id "MSTRG.14688";
scaf_00054	transdecoder	exon	2139667	2139684	.	-	.	transcript_id "PMZ_0045392-RA.p1"; gene_id "MSTRG.14688";
scaf_00054	transdecoder	CDS	2120738	2120833	.	-	0	transcript_id "PMZ_0045392-RA.p1"; gene_id "MSTRG.14688";
scaf_00054	transdecoder	CDS	2121391	2121540	.	-	0	transcript_id "PMZ_0045392-RA.p1"; gene_id "MSTRG.14688";
scaf_00054	transdecoder	CDS	2121954	2122104	.	-	1	transcript_id "PMZ_0045392-RA.p1"; gene_id "MSTRG.14688";
scaf_00054	transdecoder	CDS	2123241	2123324	.	-	1	transcript_id "PMZ_0045392-RA.p1"; gene_id "MSTRG.14688";
scaf_00054	transdecoder	CDS	2125008	2125064	.	-	1	transcript_id "PMZ_0045392-RA.p1"; gene_id "MSTRG.14688";
scaf_00054	transdecoder	CDS	2130166	2130341	.	-	0	transcript_id "PMZ_0045392-RA.p1"; gene_id "MSTRG.14688";
scaf_00054	transdecoder	CDS	2139667	2139684	.	-	0	transcript_id "PMZ_0045392-RA.p1"; gene_id "MSTRG.14688";
scaf_00054	transdecoder	exon	2322883	2323188	.	-	.	transcript_id "PMZ_0032541-RA.p1"; gene_id "PMZ_0032541";
scaf_00054	transdecoder	CDS	2322883	2323188	.	-	0	transcript_id "PMZ_0032541-RA.p1"; gene_id "PMZ_0032541";
scaf_00054	transdecoder	exon	2371416	2371485	.	+	.	transcript_id "PMZ_0048380-RA.p1"; gene_id "MSTRG.14697";
scaf_00054	transdecoder	exon	2375178	2375380	.	+	.	transcript_id "PMZ_0048380-RA.p1"; gene_id "MSTRG.14697";
scaf_00054	transdecoder	exon	2387571	2387894	.	+	.	transcript_id "PMZ_0048380-RA.p1"; gene_id "MSTRG.14697";
scaf_00054	transdecoder	CDS	2371416	2371485	.	+	0	transcript_id "PMZ_0048380-RA.p1"; gene_id "MSTRG.14697";
scaf_00054	transdecoder	CDS	2375178	2375380	.	+	2	transcript_id "PMZ_0048380-RA.p1"; gene_id "MSTRG.14697";
scaf_00054	transdecoder	CDS	2387571	2387894	.	+	0	transcript_id "PMZ_0048380-RA.p1"; gene_id "MSTRG.14697";
scaf_00054	transdecoder	exon	2387247	2389021	.	-	.	transcript_id "MSTRG.14698.1.p1"; gene_id "MSTRG.14698";
scaf_00054	transdecoder	exon	2389809	2389993	.	-	.	transcript_id "MSTRG.14698.1.p1"; gene_id "MSTRG.14698";
scaf_00054	transdecoder	exon	2391007	2391710	.	-	.	transcript_id "MSTRG.14698.1.p1"; gene_id "MSTRG.14698";
scaf_00054	transdecoder	exon	2392213	2392304	.	-	.	transcript_id "MSTRG.14698.1.p1"; gene_id "MSTRG.14698";
scaf_00054	transdecoder	exon	2393482	2393543	.	-	.	transcript_id "MSTRG.14698.1.p1"; gene_id "MSTRG.14698";
scaf_00054	transdecoder	exon	2395013	2395084	.	-	.	transcript_id "MSTRG.14698.1.p1"; gene_id "MSTRG.14698";
scaf_00054	transdecoder	exon	2397069	2397142	.	-	.	transcript_id "MSTRG.14698.1.p1"; gene_id "MSTRG.14698";
scaf_00054	transdecoder	exon	2398288	2398454	.	-	.	transcript_id "MSTRG.14698.1.p1"; gene_id "MSTRG.14698";
scaf_00054	transdecoder	exon	2401666	2401714	.	-	.	transcript_id "MSTRG.14698.1.p1"; gene_id "MSTRG.14698";
scaf_00054	transdecoder	exon	2403235	2403285	.	-	.	transcript_id "MSTRG.14698.1.p1"; gene_id "MSTRG.14698";
scaf_00054	transdecoder	exon	2413166	2413211	.	-	.	transcript_id "MSTRG.14698.1.p1"; gene_id "MSTRG.14698";
scaf_00054	transdecoder	exon	2414517	2414551	.	-	.	transcript_id "MSTRG.14698.1.p1"; gene_id "MSTRG.14698";
scaf_00054	transdecoder	exon	2416165	2416271	.	-	.	transcript_id "MSTRG.14698.1.p1"; gene_id "MSTRG.14698";
scaf_00054	transdecoder	exon	2419505	2419570	.	-	.	transcript_id "MSTRG.14698.1.p1"; gene_id "MSTRG.14698";
scaf_00054	transdecoder	exon	2420095	2420825	.	-	.	transcript_id "MSTRG.14698.1.p1"; gene_id "MSTRG.14698";
scaf_00054	transdecoder	exon	2421263	2424830	.	-	.	transcript_id "MSTRG.14698.1.p1"; gene_id "MSTRG.14698";
scaf_00054	transdecoder	exon	2428967	2429035	.	-	.	transcript_id "MSTRG.14698.1.p1"; gene_id "MSTRG.14698";
scaf_00054	transdecoder	exon	2431207	2431266	.	-	.	transcript_id "MSTRG.14698.1.p1"; gene_id "MSTRG.14698";
scaf_00054	transdecoder	exon	2434653	2434772	.	-	.	transcript_id "MSTRG.14698.1.p1"; gene_id "MSTRG.14698";
scaf_00054	transdecoder	exon	2435782	2437402	.	-	.	transcript_id "MSTRG.14698.1.p1"; gene_id "MSTRG.14698";
scaf_00054	transdecoder	CDS	2391435	2391710	.	-	0	transcript_id "MSTRG.14698.1.p1"; gene_id "MSTRG.14698";
scaf_00054	transdecoder	CDS	2392213	2392304	.	-	2	transcript_id "MSTRG.14698.1.p1"; gene_id "MSTRG.14698";
scaf_00054	transdecoder	CDS	2393482	2393543	.	-	1	transcript_id "MSTRG.14698.1.p1"; gene_id "MSTRG.14698";
scaf_00054	transdecoder	CDS	2395013	2395084	.	-	1	transcript_id "MSTRG.14698.1.p1"; gene_id "MSTRG.14698";
scaf_00054	transdecoder	CDS	2397069	2397142	.	-	0	transcript_id "MSTRG.14698.1.p1"; gene_id "MSTRG.14698";
scaf_00054	transdecoder	CDS	2398288	2398454	.	-	2	transcript_id "MSTRG.14698.1.p1"; gene_id "MSTRG.14698";
scaf_00054	transdecoder	CDS	2401666	2401714	.	-	0	transcript_id "MSTRG.14698.1.p1"; gene_id "MSTRG.14698";
scaf_00054	transdecoder	CDS	2403235	2403285	.	-	0	transcript_id "MSTRG.14698.1.p1"; gene_id "MSTRG.14698";
scaf_00054	transdecoder	CDS	2413166	2413211	.	-	1	transcript_id "MSTRG.14698.1.p1"; gene_id "MSTRG.14698";
scaf_00054	transdecoder	CDS	2414517	2414551	.	-	0	transcript_id "MSTRG.14698.1.p1"; gene_id "MSTRG.14698";
scaf_00054	transdecoder	CDS	2416165	2416271	.	-	2	transcript_id "MSTRG.14698.1.p1"; gene_id "MSTRG.14698";
scaf_00054	transdecoder	CDS	2419505	2419570	.	-	2	transcript_id "MSTRG.14698.1.p1"; gene_id "MSTRG.14698";
scaf_00054	transdecoder	CDS	2420095	2420785	.	-	0	transcript_id "MSTRG.14698.1.p1"; gene_id "MSTRG.14698";
scaf_00054	transdecoder	exon	2387313	2389021	.	-	.	transcript_id "MSTRG.14698.2.p3"; gene_id "MSTRG.14698";
scaf_00054	transdecoder	exon	2389809	2389993	.	-	.	transcript_id "MSTRG.14698.2.p3"; gene_id "MSTRG.14698";
scaf_00054	transdecoder	exon	2391007	2391710	.	-	.	transcript_id "MSTRG.14698.2.p3"; gene_id "MSTRG.14698";
scaf_00054	transdecoder	exon	2392213	2392304	.	-	.	transcript_id "MSTRG.14698.2.p3"; gene_id "MSTRG.14698";
scaf_00054	transdecoder	exon	2393482	2393543	.	-	.	transcript_id "MSTRG.14698.2.p3"; gene_id "MSTRG.14698";
scaf_00054	transdecoder	exon	2395013	2395084	.	-	.	transcript_id "MSTRG.14698.2.p3"; gene_id "MSTRG.14698";
scaf_00054	transdecoder	exon	2397069	2397142	.	-	.	transcript_id "MSTRG.14698.2.p3"; gene_id "MSTRG.14698";
scaf_00054	transdecoder	exon	2398288	2398454	.	-	.	transcript_id "MSTRG.14698.2.p3"; gene_id "MSTRG.14698";
scaf_00054	transdecoder	exon	2401666	2401714	.	-	.	transcript_id "MSTRG.14698.2.p3"; gene_id "MSTRG.14698";
scaf_00054	transdecoder	exon	2403235	2403285	.	-	.	transcript_id "MSTRG.14698.2.p3"; gene_id "MSTRG.14698";
scaf_00054	transdecoder	exon	2403747	2405646	.	-	.	transcript_id "MSTRG.14698.2.p3"; gene_id "MSTRG.14698";
scaf_00054	transdecoder	CDS	2391435	2391710	.	-	0	transcript_id "MSTRG.14698.2.p3"; gene_id "MSTRG.14698";
scaf_00054	transdecoder	CDS	2392213	2392304	.	-	2	transcript_id "MSTRG.14698.2.p3"; gene_id "MSTRG.14698";
scaf_00054	transdecoder	CDS	2393482	2393543	.	-	1	transcript_id "MSTRG.14698.2.p3"; gene_id "MSTRG.14698";
scaf_00054	transdecoder	CDS	2395013	2395084	.	-	1	transcript_id "MSTRG.14698.2.p3"; gene_id "MSTRG.14698";
scaf_00054	transdecoder	CDS	2397069	2397142	.	-	0	transcript_id "MSTRG.14698.2.p3"; gene_id "MSTRG.14698";
scaf_00054	transdecoder	CDS	2398288	2398454	.	-	2	transcript_id "MSTRG.14698.2.p3"; gene_id "MSTRG.14698";
scaf_00054	transdecoder	CDS	2401666	2401714	.	-	0	transcript_id "MSTRG.14698.2.p3"; gene_id "MSTRG.14698";
scaf_00054	transdecoder	CDS	2403235	2403285	.	-	0	transcript_id "MSTRG.14698.2.p3"; gene_id "MSTRG.14698";
scaf_00054	transdecoder	CDS	2403747	2403863	.	-	0	transcript_id "MSTRG.14698.2.p3"; gene_id "MSTRG.14698";
scaf_00054	transdecoder	exon	2387317	2389021	.	-	.	transcript_id "MSTRG.14698.3.p1"; gene_id "MSTRG.14698";
scaf_00054	transdecoder	exon	2389809	2389993	.	-	.	transcript_id "MSTRG.14698.3.p1"; gene_id "MSTRG.14698";
scaf_00054	transdecoder	exon	2391007	2391710	.	-	.	transcript_id "MSTRG.14698.3.p1"; gene_id "MSTRG.14698";
scaf_00054	transdecoder	exon	2392213	2392304	.	-	.	transcript_id "MSTRG.14698.3.p1"; gene_id "MSTRG.14698";
scaf_00054	transdecoder	exon	2393482	2393543	.	-	.	transcript_id "MSTRG.14698.3.p1"; gene_id "MSTRG.14698";
scaf_00054	transdecoder	exon	2395013	2395084	.	-	.	transcript_id "MSTRG.14698.3.p1"; gene_id "MSTRG.14698";
scaf_00054	transdecoder	exon	2397069	2397142	.	-	.	transcript_id "MSTRG.14698.3.p1"; gene_id "MSTRG.14698";
scaf_00054	transdecoder	exon	2398288	2398454	.	-	.	transcript_id "MSTRG.14698.3.p1"; gene_id "MSTRG.14698";
scaf_00054	transdecoder	exon	2401666	2401714	.	-	.	transcript_id "MSTRG.14698.3.p1"; gene_id "MSTRG.14698";
scaf_00054	transdecoder	exon	2403235	2403285	.	-	.	transcript_id "MSTRG.14698.3.p1"; gene_id "MSTRG.14698";
scaf_00054	transdecoder	exon	2413166	2413211	.	-	.	transcript_id "MSTRG.14698.3.p1"; gene_id "MSTRG.14698";
scaf_00054	transdecoder	exon	2414517	2414551	.	-	.	transcript_id "MSTRG.14698.3.p1"; gene_id "MSTRG.14698";
scaf_00054	transdecoder	exon	2416165	2416271	.	-	.	transcript_id "MSTRG.14698.3.p1"; gene_id "MSTRG.14698";
scaf_00054	transdecoder	exon	2420095	2420198	.	-	.	transcript_id "MSTRG.14698.3.p1"; gene_id "MSTRG.14698";
scaf_00054	transdecoder	exon	2421263	2421392	.	-	.	transcript_id "MSTRG.14698.3.p1"; gene_id "MSTRG.14698";
scaf_00054	transdecoder	exon	2424771	2424830	.	-	.	transcript_id "MSTRG.14698.3.p1"; gene_id "MSTRG.14698";
scaf_00054	transdecoder	exon	2428967	2429035	.	-	.	transcript_id "MSTRG.14698.3.p1"; gene_id "MSTRG.14698";
scaf_00054	transdecoder	exon	2431207	2431266	.	-	.	transcript_id "MSTRG.14698.3.p1"; gene_id "MSTRG.14698";
scaf_00054	transdecoder	exon	2434653	2434772	.	-	.	transcript_id "MSTRG.14698.3.p1"; gene_id "MSTRG.14698";
scaf_00054	transdecoder	exon	2443702	2443743	.	-	.	transcript_id "MSTRG.14698.3.p1"; gene_id "MSTRG.14698";
scaf_00054	transdecoder	exon	2446565	2446697	.	-	.	transcript_id "MSTRG.14698.3.p1"; gene_id "MSTRG.14698";
scaf_00054	transdecoder	exon	2449389	2449576	.	-	.	transcript_id "MSTRG.14698.3.p1"; gene_id "MSTRG.14698";
scaf_00054	transdecoder	exon	2453912	2454075	.	-	.	transcript_id "MSTRG.14698.3.p1"; gene_id "MSTRG.14698";
scaf_00054	transdecoder	exon	2455874	2456305	.	-	.	transcript_id "MSTRG.14698.3.p1"; gene_id "MSTRG.14698";
scaf_00054	transdecoder	CDS	2416206	2416271	.	-	0	transcript_id "MSTRG.14698.3.p1"; gene_id "MSTRG.14698";
scaf_00054	transdecoder	CDS	2420095	2420198	.	-	2	transcript_id "MSTRG.14698.3.p1"; gene_id "MSTRG.14698";
scaf_00054	transdecoder	CDS	2421263	2421392	.	-	0	transcript_id "MSTRG.14698.3.p1"; gene_id "MSTRG.14698";
scaf_00054	transdecoder	CDS	2424771	2424830	.	-	0	transcript_id "MSTRG.14698.3.p1"; gene_id "MSTRG.14698";
scaf_00054	transdecoder	CDS	2428967	2429035	.	-	0	transcript_id "MSTRG.14698.3.p1"; gene_id "MSTRG.14698";
scaf_00054	transdecoder	CDS	2431207	2431266	.	-	0	transcript_id "MSTRG.14698.3.p1"; gene_id "MSTRG.14698";
scaf_00054	transdecoder	CDS	2434653	2434772	.	-	0	transcript_id "MSTRG.14698.3.p1"; gene_id "MSTRG.14698";
scaf_00054	transdecoder	CDS	2443702	2443743	.	-	0	transcript_id "MSTRG.14698.3.p1"; gene_id "MSTRG.14698";
scaf_00054	transdecoder	CDS	2446565	2446697	.	-	1	transcript_id "MSTRG.14698.3.p1"; gene_id "MSTRG.14698";
scaf_00054	transdecoder	CDS	2449389	2449576	.	-	0	transcript_id "MSTRG.14698.3.p1"; gene_id "MSTRG.14698";
scaf_00054	transdecoder	CDS	2453912	2454075	.	-	2	transcript_id "MSTRG.14698.3.p1"; gene_id "MSTRG.14698";
scaf_00054	transdecoder	CDS	2455874	2455925	.	-	0	transcript_id "MSTRG.14698.3.p1"; gene_id "MSTRG.14698";
scaf_00054	transdecoder	exon	2388800	2388967	.	-	.	transcript_id "PMZ_0045393-RA.p1"; gene_id "MSTRG.14698";
scaf_00054	transdecoder	exon	2389809	2389993	.	-	.	transcript_id "PMZ_0045393-RA.p1"; gene_id "MSTRG.14698";
scaf_00054	transdecoder	exon	2391007	2391640	.	-	.	transcript_id "PMZ_0045393-RA.p1"; gene_id "MSTRG.14698";
scaf_00054	transdecoder	exon	2392213	2392304	.	-	.	transcript_id "PMZ_0045393-RA.p1"; gene_id "MSTRG.14698";
scaf_00054	transdecoder	exon	2393482	2393543	.	-	.	transcript_id "PMZ_0045393-RA.p1"; gene_id "MSTRG.14698";
scaf_00054	transdecoder	exon	2397069	2397142	.	-	.	transcript_id "PMZ_0045393-RA.p1"; gene_id "MSTRG.14698";
scaf_00054	transdecoder	exon	2398330	2398454	.	-	.	transcript_id "PMZ_0045393-RA.p1"; gene_id "MSTRG.14698";
scaf_00054	transdecoder	exon	2403754	2403871	.	-	.	transcript_id "PMZ_0045393-RA.p1"; gene_id "MSTRG.14698";
scaf_00054	transdecoder	CDS	2388800	2388967	.	-	0	transcript_id "PMZ_0045393-RA.p1"; gene_id "MSTRG.14698";
scaf_00054	transdecoder	CDS	2389809	2389993	.	-	2	transcript_id "PMZ_0045393-RA.p1"; gene_id "MSTRG.14698";
scaf_00054	transdecoder	CDS	2391007	2391640	.	-	0	transcript_id "PMZ_0045393-RA.p1"; gene_id "MSTRG.14698";
scaf_00054	transdecoder	CDS	2392213	2392304	.	-	2	transcript_id "PMZ_0045393-RA.p1"; gene_id "MSTRG.14698";
scaf_00054	transdecoder	CDS	2393482	2393543	.	-	1	transcript_id "PMZ_0045393-RA.p1"; gene_id "MSTRG.14698";
scaf_00054	transdecoder	CDS	2397069	2397142	.	-	0	transcript_id "PMZ_0045393-RA.p1"; gene_id "MSTRG.14698";
scaf_00054	transdecoder	CDS	2398330	2398454	.	-	2	transcript_id "PMZ_0045393-RA.p1"; gene_id "MSTRG.14698";
scaf_00054	transdecoder	CDS	2403754	2403871	.	-	0	transcript_id "PMZ_0045393-RA.p1"; gene_id "MSTRG.14698";
scaf_00054	transdecoder	exon	2416206	2416271	.	-	.	transcript_id "PMZ_0045394-RA.p1"; gene_id "MSTRG.14698";
scaf_00054	transdecoder	exon	2420095	2420198	.	-	.	transcript_id "PMZ_0045394-RA.p1"; gene_id "MSTRG.14698";
scaf_00054	transdecoder	exon	2421263	2421392	.	-	.	transcript_id "PMZ_0045394-RA.p1"; gene_id "MSTRG.14698";
scaf_00054	transdecoder	exon	2424771	2424818	.	-	.	transcript_id "PMZ_0045394-RA.p1"; gene_id "MSTRG.14698";
scaf_00054	transdecoder	CDS	2416206	2416271	.	-	0	transcript_id "PMZ_0045394-RA.p1"; gene_id "MSTRG.14698";
scaf_00054	transdecoder	CDS	2420095	2420198	.	-	2	transcript_id "PMZ_0045394-RA.p1"; gene_id "MSTRG.14698";
scaf_00054	transdecoder	CDS	2421263	2421392	.	-	0	transcript_id "PMZ_0045394-RA.p1"; gene_id "MSTRG.14698";
scaf_00054	transdecoder	CDS	2424771	2424818	.	-	0	transcript_id "PMZ_0045394-RA.p1"; gene_id "MSTRG.14698";
scaf_00054	transdecoder	exon	2420580	2420825	.	-	.	transcript_id "MSTRG.14698.7.p1"; gene_id "MSTRG.14698";
scaf_00054	transdecoder	exon	2421263	2421392	.	-	.	transcript_id "MSTRG.14698.7.p1"; gene_id "MSTRG.14698";
scaf_00054	transdecoder	exon	2424582	2424830	.	-	.	transcript_id "MSTRG.14698.7.p1"; gene_id "MSTRG.14698";
scaf_00054	transdecoder	exon	2428967	2429035	.	-	.	transcript_id "MSTRG.14698.7.p1"; gene_id "MSTRG.14698";
scaf_00054	transdecoder	exon	2431207	2431266	.	-	.	transcript_id "MSTRG.14698.7.p1"; gene_id "MSTRG.14698";
scaf_00054	transdecoder	exon	2434653	2434772	.	-	.	transcript_id "MSTRG.14698.7.p1"; gene_id "MSTRG.14698";
scaf_00054	transdecoder	exon	2443702	2443743	.	-	.	transcript_id "MSTRG.14698.7.p1"; gene_id "MSTRG.14698";
scaf_00054	transdecoder	exon	2446565	2446697	.	-	.	transcript_id "MSTRG.14698.7.p1"; gene_id "MSTRG.14698";
scaf_00054	transdecoder	exon	2449389	2449576	.	-	.	transcript_id "MSTRG.14698.7.p1"; gene_id "MSTRG.14698";
scaf_00054	transdecoder	exon	2453912	2454075	.	-	.	transcript_id "MSTRG.14698.7.p1"; gene_id "MSTRG.14698";
scaf_00054	transdecoder	exon	2455874	2456202	.	-	.	transcript_id "MSTRG.14698.7.p1"; gene_id "MSTRG.14698";
scaf_00054	transdecoder	CDS	2424651	2424830	.	-	0	transcript_id "MSTRG.14698.7.p1"; gene_id "MSTRG.14698";
scaf_00054	transdecoder	CDS	2428967	2429035	.	-	0	transcript_id "MSTRG.14698.7.p1"; gene_id "MSTRG.14698";
scaf_00054	transdecoder	CDS	2431207	2431266	.	-	0	transcript_id "MSTRG.14698.7.p1"; gene_id "MSTRG.14698";
scaf_00054	transdecoder	CDS	2434653	2434772	.	-	0	transcript_id "MSTRG.14698.7.p1"; gene_id "MSTRG.14698";
scaf_00054	transdecoder	CDS	2443702	2443743	.	-	0	transcript_id "MSTRG.14698.7.p1"; gene_id "MSTRG.14698";
scaf_00054	transdecoder	CDS	2446565	2446697	.	-	1	transcript_id "MSTRG.14698.7.p1"; gene_id "MSTRG.14698";
scaf_00054	transdecoder	CDS	2449389	2449576	.	-	0	transcript_id "MSTRG.14698.7.p1"; gene_id "MSTRG.14698";
scaf_00054	transdecoder	CDS	2453912	2454075	.	-	2	transcript_id "MSTRG.14698.7.p1"; gene_id "MSTRG.14698";
scaf_00054	transdecoder	CDS	2455874	2455925	.	-	0	transcript_id "MSTRG.14698.7.p1"; gene_id "MSTRG.14698";
scaf_00054	transdecoder	exon	2420580	2420825	.	-	.	transcript_id "MSTRG.14698.6.p1"; gene_id "MSTRG.14698";
scaf_00054	transdecoder	exon	2421263	2421392	.	-	.	transcript_id "MSTRG.14698.6.p1"; gene_id "MSTRG.14698";
scaf_00054	transdecoder	exon	2424582	2424830	.	-	.	transcript_id "MSTRG.14698.6.p1"; gene_id "MSTRG.14698";
scaf_00054	transdecoder	exon	2428967	2429035	.	-	.	transcript_id "MSTRG.14698.6.p1"; gene_id "MSTRG.14698";
scaf_00054	transdecoder	exon	2431207	2431266	.	-	.	transcript_id "MSTRG.14698.6.p1"; gene_id "MSTRG.14698";
scaf_00054	transdecoder	exon	2434653	2434772	.	-	.	transcript_id "MSTRG.14698.6.p1"; gene_id "MSTRG.14698";
scaf_00054	transdecoder	exon	2443702	2443743	.	-	.	transcript_id "MSTRG.14698.6.p1"; gene_id "MSTRG.14698";
scaf_00054	transdecoder	exon	2446616	2446697	.	-	.	transcript_id "MSTRG.14698.6.p1"; gene_id "MSTRG.14698";
scaf_00054	transdecoder	exon	2449389	2449576	.	-	.	transcript_id "MSTRG.14698.6.p1"; gene_id "MSTRG.14698";
scaf_00054	transdecoder	exon	2453912	2454075	.	-	.	transcript_id "MSTRG.14698.6.p1"; gene_id "MSTRG.14698";
scaf_00054	transdecoder	exon	2455874	2456336	.	-	.	transcript_id "MSTRG.14698.6.p1"; gene_id "MSTRG.14698";
scaf_00054	transdecoder	CDS	2424651	2424830	.	-	0	transcript_id "MSTRG.14698.6.p1"; gene_id "MSTRG.14698";
scaf_00054	transdecoder	CDS	2428967	2429035	.	-	0	transcript_id "MSTRG.14698.6.p1"; gene_id "MSTRG.14698";
scaf_00054	transdecoder	CDS	2431207	2431266	.	-	0	transcript_id "MSTRG.14698.6.p1"; gene_id "MSTRG.14698";
scaf_00054	transdecoder	CDS	2434653	2434772	.	-	0	transcript_id "MSTRG.14698.6.p1"; gene_id "MSTRG.14698";
scaf_00054	transdecoder	CDS	2443702	2443743	.	-	0	transcript_id "MSTRG.14698.6.p1"; gene_id "MSTRG.14698";
scaf_00054	transdecoder	CDS	2446616	2446697	.	-	1	transcript_id "MSTRG.14698.6.p1"; gene_id "MSTRG.14698";
scaf_00054	transdecoder	CDS	2449389	2449576	.	-	0	transcript_id "MSTRG.14698.6.p1"; gene_id "MSTRG.14698";
scaf_00054	transdecoder	CDS	2453912	2454075	.	-	2	transcript_id "MSTRG.14698.6.p1"; gene_id "MSTRG.14698";
scaf_00054	transdecoder	CDS	2455874	2455925	.	-	0	transcript_id "MSTRG.14698.6.p1"; gene_id "MSTRG.14698";
scaf_00054	transdecoder	exon	2420585	2420825	.	-	.	transcript_id "MSTRG.14698.8.p1"; gene_id "MSTRG.14698";
scaf_00054	transdecoder	exon	2421263	2421392	.	-	.	transcript_id "MSTRG.14698.8.p1"; gene_id "MSTRG.14698";
scaf_00054	transdecoder	exon	2424582	2424830	.	-	.	transcript_id "MSTRG.14698.8.p1"; gene_id "MSTRG.14698";
scaf_00054	transdecoder	exon	2428967	2429035	.	-	.	transcript_id "MSTRG.14698.8.p1"; gene_id "MSTRG.14698";
scaf_00054	transdecoder	exon	2431207	2431266	.	-	.	transcript_id "MSTRG.14698.8.p1"; gene_id "MSTRG.14698";
scaf_00054	transdecoder	exon	2434653	2434772	.	-	.	transcript_id "MSTRG.14698.8.p1"; gene_id "MSTRG.14698";
scaf_00054	transdecoder	exon	2435782	2437209	.	-	.	transcript_id "MSTRG.14698.8.p1"; gene_id "MSTRG.14698";
scaf_00054	transdecoder	CDS	2424651	2424830	.	-	0	transcript_id "MSTRG.14698.8.p1"; gene_id "MSTRG.14698";
scaf_00054	transdecoder	CDS	2428967	2429035	.	-	0	transcript_id "MSTRG.14698.8.p1"; gene_id "MSTRG.14698";
scaf_00054	transdecoder	CDS	2431207	2431266	.	-	0	transcript_id "MSTRG.14698.8.p1"; gene_id "MSTRG.14698";
scaf_00054	transdecoder	CDS	2434653	2434772	.	-	0	transcript_id "MSTRG.14698.8.p1"; gene_id "MSTRG.14698";
scaf_00054	transdecoder	CDS	2435782	2435961	.	-	0	transcript_id "MSTRG.14698.8.p1"; gene_id "MSTRG.14698";
scaf_00054	transdecoder	exon	2420595	2420825	.	-	.	transcript_id "MSTRG.14698.9.p1"; gene_id "MSTRG.14698";
scaf_00054	transdecoder	exon	2421263	2424830	.	-	.	transcript_id "MSTRG.14698.9.p1"; gene_id "MSTRG.14698";
scaf_00054	transdecoder	exon	2428967	2429035	.	-	.	transcript_id "MSTRG.14698.9.p1"; gene_id "MSTRG.14698";
scaf_00054	transdecoder	exon	2431207	2431266	.	-	.	transcript_id "MSTRG.14698.9.p1"; gene_id "MSTRG.14698";
scaf_00054	transdecoder	exon	2434653	2434772	.	-	.	transcript_id "MSTRG.14698.9.p1"; gene_id "MSTRG.14698";
scaf_00054	transdecoder	exon	2443702	2443743	.	-	.	transcript_id "MSTRG.14698.9.p1"; gene_id "MSTRG.14698";
scaf_00054	transdecoder	exon	2446565	2446697	.	-	.	transcript_id "MSTRG.14698.9.p1"; gene_id "MSTRG.14698";
scaf_00054	transdecoder	exon	2449389	2449576	.	-	.	transcript_id "MSTRG.14698.9.p1"; gene_id "MSTRG.14698";
scaf_00054	transdecoder	exon	2453912	2454075	.	-	.	transcript_id "MSTRG.14698.9.p1"; gene_id "MSTRG.14698";
scaf_00054	transdecoder	exon	2455874	2456336	.	-	.	transcript_id "MSTRG.14698.9.p1"; gene_id "MSTRG.14698";
scaf_00054	transdecoder	CDS	2424651	2424830	.	-	0	transcript_id "MSTRG.14698.9.p1"; gene_id "MSTRG.14698";
scaf_00054	transdecoder	CDS	2428967	2429035	.	-	0	transcript_id "MSTRG.14698.9.p1"; gene_id "MSTRG.14698";
scaf_00054	transdecoder	CDS	2431207	2431266	.	-	0	transcript_id "MSTRG.14698.9.p1"; gene_id "MSTRG.14698";
scaf_00054	transdecoder	CDS	2434653	2434772	.	-	0	transcript_id "MSTRG.14698.9.p1"; gene_id "MSTRG.14698";
scaf_00054	transdecoder	CDS	2443702	2443743	.	-	0	transcript_id "MSTRG.14698.9.p1"; gene_id "MSTRG.14698";
scaf_00054	transdecoder	CDS	2446565	2446697	.	-	1	transcript_id "MSTRG.14698.9.p1"; gene_id "MSTRG.14698";
scaf_00054	transdecoder	CDS	2449389	2449576	.	-	0	transcript_id "MSTRG.14698.9.p1"; gene_id "MSTRG.14698";
scaf_00054	transdecoder	CDS	2453912	2454075	.	-	2	transcript_id "MSTRG.14698.9.p1"; gene_id "MSTRG.14698";
scaf_00054	transdecoder	CDS	2455874	2455925	.	-	0	transcript_id "MSTRG.14698.9.p1"; gene_id "MSTRG.14698";
scaf_00054	transdecoder	exon	2449123	2449157	.	-	.	transcript_id "PMZ_0045395-RA.p1"; gene_id "MSTRG.14698";
scaf_00054	transdecoder	exon	2449345	2449531	.	-	.	transcript_id "PMZ_0045395-RA.p1"; gene_id "MSTRG.14698";
scaf_00054	transdecoder	exon	2453912	2454075	.	-	.	transcript_id "PMZ_0045395-RA.p1"; gene_id "MSTRG.14698";
scaf_00054	transdecoder	exon	2455874	2456364	.	-	.	transcript_id "PMZ_0045395-RA.p1"; gene_id "MSTRG.14698";
scaf_00054	transdecoder	CDS	2449123	2449157	.	-	2	transcript_id "PMZ_0045395-RA.p1"; gene_id "MSTRG.14698";
scaf_00054	transdecoder	CDS	2449345	2449531	.	-	0	transcript_id "PMZ_0045395-RA.p1"; gene_id "MSTRG.14698";
scaf_00054	transdecoder	CDS	2453912	2454075	.	-	2	transcript_id "PMZ_0045395-RA.p1"; gene_id "MSTRG.14698";
scaf_00054	transdecoder	CDS	2455874	2455925	.	-	0	transcript_id "PMZ_0045395-RA.p1"; gene_id "MSTRG.14698";
scaf_00054	transdecoder	exon	2455884	2456847	.	+	.	transcript_id "MSTRG.14699.1.p1"; gene_id "MSTRG.14699";
scaf_00054	transdecoder	exon	2459689	2459795	.	+	.	transcript_id "MSTRG.14699.1.p1"; gene_id "MSTRG.14699";
scaf_00054	transdecoder	exon	2466692	2466838	.	+	.	transcript_id "MSTRG.14699.1.p1"; gene_id "MSTRG.14699";
scaf_00054	transdecoder	exon	2467271	2467715	.	+	.	transcript_id "MSTRG.14699.1.p1"; gene_id "MSTRG.14699";
scaf_00054	transdecoder	exon	2469938	2470101	.	+	.	transcript_id "MSTRG.14699.1.p1"; gene_id "MSTRG.14699";
scaf_00054	transdecoder	exon	2472092	2472309	.	+	.	transcript_id "MSTRG.14699.1.p1"; gene_id "MSTRG.14699";
scaf_00054	transdecoder	exon	2476326	2476779	.	+	.	transcript_id "MSTRG.14699.1.p1"; gene_id "MSTRG.14699";
scaf_00054	transdecoder	exon	2477438	2477541	.	+	.	transcript_id "MSTRG.14699.1.p1"; gene_id "MSTRG.14699";
scaf_00054	transdecoder	exon	2482444	2482506	.	+	.	transcript_id "MSTRG.14699.1.p1"; gene_id "MSTRG.14699";
scaf_00054	transdecoder	exon	2486027	2486173	.	+	.	transcript_id "MSTRG.14699.1.p1"; gene_id "MSTRG.14699";
scaf_00054	transdecoder	exon	2487149	2487949	.	+	.	transcript_id "MSTRG.14699.1.p1"; gene_id "MSTRG.14699";
scaf_00054	transdecoder	exon	2488574	2488669	.	+	.	transcript_id "MSTRG.14699.1.p1"; gene_id "MSTRG.14699";
scaf_00054	transdecoder	exon	2491827	2491916	.	+	.	transcript_id "MSTRG.14699.1.p1"; gene_id "MSTRG.14699";
scaf_00054	transdecoder	exon	2494811	2494891	.	+	.	transcript_id "MSTRG.14699.1.p1"; gene_id "MSTRG.14699";
scaf_00054	transdecoder	exon	2496150	2501463	.	+	.	transcript_id "MSTRG.14699.1.p1"; gene_id "MSTRG.14699";
scaf_00054	transdecoder	CDS	2476329	2476779	.	+	0	transcript_id "MSTRG.14699.1.p1"; gene_id "MSTRG.14699";
scaf_00054	transdecoder	CDS	2477438	2477541	.	+	2	transcript_id "MSTRG.14699.1.p1"; gene_id "MSTRG.14699";
scaf_00054	transdecoder	CDS	2482444	2482506	.	+	0	transcript_id "MSTRG.14699.1.p1"; gene_id "MSTRG.14699";
scaf_00054	transdecoder	CDS	2486027	2486173	.	+	0	transcript_id "MSTRG.14699.1.p1"; gene_id "MSTRG.14699";
scaf_00054	transdecoder	CDS	2487149	2487949	.	+	0	transcript_id "MSTRG.14699.1.p1"; gene_id "MSTRG.14699";
scaf_00054	transdecoder	CDS	2488574	2488669	.	+	0	transcript_id "MSTRG.14699.1.p1"; gene_id "MSTRG.14699";
scaf_00054	transdecoder	CDS	2491827	2491916	.	+	0	transcript_id "MSTRG.14699.1.p1"; gene_id "MSTRG.14699";
scaf_00054	transdecoder	CDS	2494811	2494891	.	+	0	transcript_id "MSTRG.14699.1.p1"; gene_id "MSTRG.14699";
scaf_00054	transdecoder	CDS	2496150	2496233	.	+	0	transcript_id "MSTRG.14699.1.p1"; gene_id "MSTRG.14699";
scaf_00054	transdecoder	exon	2456556	2456847	.	+	.	transcript_id "PMZ_0045396-RA.p1"; gene_id "MSTRG.14699";
scaf_00054	transdecoder	exon	2459689	2459795	.	+	.	transcript_id "PMZ_0045396-RA.p1"; gene_id "MSTRG.14699";
scaf_00054	transdecoder	exon	2466692	2466838	.	+	.	transcript_id "PMZ_0045396-RA.p1"; gene_id "MSTRG.14699";
scaf_00054	transdecoder	exon	2467271	2467715	.	+	.	transcript_id "PMZ_0045396-RA.p1"; gene_id "MSTRG.14699";
scaf_00054	transdecoder	exon	2470008	2470101	.	+	.	transcript_id "PMZ_0045396-RA.p1"; gene_id "MSTRG.14699";
scaf_00054	transdecoder	exon	2472092	2472186	.	+	.	transcript_id "PMZ_0045396-RA.p1"; gene_id "MSTRG.14699";
scaf_00054	transdecoder	exon	2476326	2476579	.	+	.	transcript_id "PMZ_0045396-RA.p1"; gene_id "MSTRG.14699";
scaf_00054	transdecoder	exon	2476686	2476779	.	+	.	transcript_id "PMZ_0045396-RA.p1"; gene_id "MSTRG.14699";
scaf_00054	transdecoder	exon	2477438	2477571	.	+	.	transcript_id "PMZ_0045396-RA.p1"; gene_id "MSTRG.14699";
scaf_00054	transdecoder	CDS	2459778	2459795	.	+	0	transcript_id "PMZ_0045396-RA.p1"; gene_id "MSTRG.14699";
scaf_00054	transdecoder	CDS	2466692	2466838	.	+	0	transcript_id "PMZ_0045396-RA.p1"; gene_id "MSTRG.14699";
scaf_00054	transdecoder	CDS	2467271	2467715	.	+	0	transcript_id "PMZ_0045396-RA.p1"; gene_id "MSTRG.14699";
scaf_00054	transdecoder	CDS	2470008	2470101	.	+	2	transcript_id "PMZ_0045396-RA.p1"; gene_id "MSTRG.14699";
scaf_00054	transdecoder	CDS	2472092	2472186	.	+	1	transcript_id "PMZ_0045396-RA.p1"; gene_id "MSTRG.14699";
scaf_00054	transdecoder	CDS	2476326	2476579	.	+	2	transcript_id "PMZ_0045396-RA.p1"; gene_id "MSTRG.14699";
scaf_00054	transdecoder	CDS	2476686	2476779	.	+	0	transcript_id "PMZ_0045396-RA.p1"; gene_id "MSTRG.14699";
scaf_00054	transdecoder	CDS	2477438	2477571	.	+	2	transcript_id "PMZ_0045396-RA.p1"; gene_id "MSTRG.14699";
scaf_00054	transdecoder	exon	2482474	2482506	.	+	.	transcript_id "PMZ_0045397-RA.p1"; gene_id "MSTRG.14699";
scaf_00054	transdecoder	exon	2486027	2486173	.	+	.	transcript_id "PMZ_0045397-RA.p1"; gene_id "MSTRG.14699";
scaf_00054	transdecoder	exon	2487149	2487949	.	+	.	transcript_id "PMZ_0045397-RA.p1"; gene_id "MSTRG.14699";
scaf_00054	transdecoder	exon	2491827	2491916	.	+	.	transcript_id "PMZ_0045397-RA.p1"; gene_id "MSTRG.14699";
scaf_00054	transdecoder	exon	2494811	2494891	.	+	.	transcript_id "PMZ_0045397-RA.p1"; gene_id "MSTRG.14699";
scaf_00054	transdecoder	exon	2496150	2498220	.	+	.	transcript_id "PMZ_0045397-RA.p1"; gene_id "MSTRG.14699";
scaf_00054	transdecoder	CDS	2482474	2482506	.	+	0	transcript_id "PMZ_0045397-RA.p1"; gene_id "MSTRG.14699";
scaf_00054	transdecoder	CDS	2486027	2486173	.	+	0	transcript_id "PMZ_0045397-RA.p1"; gene_id "MSTRG.14699";
scaf_00054	transdecoder	CDS	2487149	2487949	.	+	0	transcript_id "PMZ_0045397-RA.p1"; gene_id "MSTRG.14699";
scaf_00054	transdecoder	CDS	2491827	2491916	.	+	0	transcript_id "PMZ_0045397-RA.p1"; gene_id "MSTRG.14699";
scaf_00054	transdecoder	CDS	2494811	2494891	.	+	0	transcript_id "PMZ_0045397-RA.p1"; gene_id "MSTRG.14699";
scaf_00054	transdecoder	CDS	2496150	2496233	.	+	0	transcript_id "PMZ_0045397-RA.p1"; gene_id "MSTRG.14699";
scaf_00054	transdecoder	exon	2500079	2502396	.	-	.	transcript_id "MSTRG.14700.1.p1"; gene_id "MSTRG.14700";
scaf_00054	transdecoder	exon	2505130	2505176	.	-	.	transcript_id "MSTRG.14700.1.p1"; gene_id "MSTRG.14700";
scaf_00054	transdecoder	exon	2508796	2508934	.	-	.	transcript_id "MSTRG.14700.1.p1"; gene_id "MSTRG.14700";
scaf_00054	transdecoder	exon	2511806	2511934	.	-	.	transcript_id "MSTRG.14700.1.p1"; gene_id "MSTRG.14700";
scaf_00054	transdecoder	exon	2513602	2513711	.	-	.	transcript_id "MSTRG.14700.1.p1"; gene_id "MSTRG.14700";
scaf_00054	transdecoder	exon	2519719	2520003	.	-	.	transcript_id "MSTRG.14700.1.p1"; gene_id "MSTRG.14700";
scaf_00054	transdecoder	exon	2522632	2522945	.	-	.	transcript_id "MSTRG.14700.1.p1"; gene_id "MSTRG.14700";
scaf_00054	transdecoder	exon	2524141	2524553	.	-	.	transcript_id "MSTRG.14700.1.p1"; gene_id "MSTRG.14700";
scaf_00054	transdecoder	CDS	2502328	2502396	.	-	0	transcript_id "MSTRG.14700.1.p1"; gene_id "MSTRG.14700";
scaf_00054	transdecoder	CDS	2505130	2505176	.	-	2	transcript_id "MSTRG.14700.1.p1"; gene_id "MSTRG.14700";
scaf_00054	transdecoder	CDS	2508796	2508934	.	-	0	transcript_id "MSTRG.14700.1.p1"; gene_id "MSTRG.14700";
scaf_00054	transdecoder	CDS	2511806	2511934	.	-	0	transcript_id "MSTRG.14700.1.p1"; gene_id "MSTRG.14700";
scaf_00054	transdecoder	CDS	2513602	2513711	.	-	2	transcript_id "MSTRG.14700.1.p1"; gene_id "MSTRG.14700";
scaf_00054	transdecoder	CDS	2519719	2519905	.	-	0	transcript_id "MSTRG.14700.1.p1"; gene_id "MSTRG.14700";
scaf_00054	transdecoder	exon	2511806	2511934	.	-	.	transcript_id "MSTRG.14700.2.p1"; gene_id "MSTRG.14700";
scaf_00054	transdecoder	exon	2513602	2513711	.	-	.	transcript_id "MSTRG.14700.2.p1"; gene_id "MSTRG.14700";
scaf_00054	transdecoder	exon	2519719	2520003	.	-	.	transcript_id "MSTRG.14700.2.p1"; gene_id "MSTRG.14700";
scaf_00054	transdecoder	exon	2522632	2522945	.	-	.	transcript_id "MSTRG.14700.2.p1"; gene_id "MSTRG.14700";
scaf_00054	transdecoder	exon	2532276	2532381	.	-	.	transcript_id "MSTRG.14700.2.p1"; gene_id "MSTRG.14700";
scaf_00054	transdecoder	CDS	2511806	2511934	.	-	0	transcript_id "MSTRG.14700.2.p1"; gene_id "MSTRG.14700";
scaf_00054	transdecoder	CDS	2513602	2513711	.	-	2	transcript_id "MSTRG.14700.2.p1"; gene_id "MSTRG.14700";
scaf_00054	transdecoder	CDS	2519719	2519905	.	-	0	transcript_id "MSTRG.14700.2.p1"; gene_id "MSTRG.14700";
scaf_00054	transdecoder	exon	2553206	2553399	.	+	.	transcript_id "PMZ_0034773-RA.p1"; gene_id "MSTRG.14690";
scaf_00054	transdecoder	exon	2558083	2558335	.	+	.	transcript_id "PMZ_0034773-RA.p1"; gene_id "MSTRG.14690";
scaf_00054	transdecoder	exon	2560536	2560713	.	+	.	transcript_id "PMZ_0034773-RA.p1"; gene_id "MSTRG.14690";
scaf_00054	transdecoder	exon	2560867	2560916	.	+	.	transcript_id "PMZ_0034773-RA.p1"; gene_id "MSTRG.14690";
scaf_00054	transdecoder	exon	2562025	2562237	.	+	.	transcript_id "PMZ_0034773-RA.p1"; gene_id "MSTRG.14690";
scaf_00054	transdecoder	exon	2564347	2564449	.	+	.	transcript_id "PMZ_0034773-RA.p1"; gene_id "MSTRG.14690";
scaf_00054	transdecoder	exon	2568939	2569070	.	+	.	transcript_id "PMZ_0034773-RA.p1"; gene_id "MSTRG.14690";
scaf_00054	transdecoder	exon	2569352	2569410	.	+	.	transcript_id "PMZ_0034773-RA.p1"; gene_id "MSTRG.14690";
scaf_00054	transdecoder	exon	2569964	2570242	.	+	.	transcript_id "PMZ_0034773-RA.p1"; gene_id "MSTRG.14690";
scaf_00054	transdecoder	CDS	2553206	2553399	.	+	0	transcript_id "PMZ_0034773-RA.p1"; gene_id "MSTRG.14690";
scaf_00054	transdecoder	CDS	2558083	2558335	.	+	1	transcript_id "PMZ_0034773-RA.p1"; gene_id "MSTRG.14690";
scaf_00054	transdecoder	CDS	2560536	2560713	.	+	0	transcript_id "PMZ_0034773-RA.p1"; gene_id "MSTRG.14690";
scaf_00054	transdecoder	CDS	2560867	2560916	.	+	2	transcript_id "PMZ_0034773-RA.p1"; gene_id "MSTRG.14690";
scaf_00054	transdecoder	CDS	2562025	2562237	.	+	0	transcript_id "PMZ_0034773-RA.p1"; gene_id "MSTRG.14690";
scaf_00054	transdecoder	CDS	2564347	2564449	.	+	0	transcript_id "PMZ_0034773-RA.p1"; gene_id "MSTRG.14690";
scaf_00054	transdecoder	CDS	2568939	2569070	.	+	2	transcript_id "PMZ_0034773-RA.p1"; gene_id "MSTRG.14690";
scaf_00054	transdecoder	CDS	2569352	2569410	.	+	2	transcript_id "PMZ_0034773-RA.p1"; gene_id "MSTRG.14690";
scaf_00054	transdecoder	CDS	2569964	2570242	.	+	0	transcript_id "PMZ_0034773-RA.p1"; gene_id "MSTRG.14690";
scaf_00054	transdecoder	exon	2553278	2553399	.	+	.	transcript_id "MSTRG.14690.2.p1"; gene_id "MSTRG.14690";
scaf_00054	transdecoder	exon	2558083	2558335	.	+	.	transcript_id "MSTRG.14690.2.p1"; gene_id "MSTRG.14690";
scaf_00054	transdecoder	exon	2560536	2560713	.	+	.	transcript_id "MSTRG.14690.2.p1"; gene_id "MSTRG.14690";
scaf_00054	transdecoder	exon	2560867	2561027	.	+	.	transcript_id "MSTRG.14690.2.p1"; gene_id "MSTRG.14690";
scaf_00054	transdecoder	exon	2561203	2561322	.	+	.	transcript_id "MSTRG.14690.2.p1"; gene_id "MSTRG.14690";
scaf_00054	transdecoder	exon	2562025	2562237	.	+	.	transcript_id "MSTRG.14690.2.p1"; gene_id "MSTRG.14690";
scaf_00054	transdecoder	exon	2564347	2564449	.	+	.	transcript_id "MSTRG.14690.2.p1"; gene_id "MSTRG.14690";
scaf_00054	transdecoder	exon	2569352	2569455	.	+	.	transcript_id "MSTRG.14690.2.p1"; gene_id "MSTRG.14690";
scaf_00054	transdecoder	exon	2569964	2572458	.	+	.	transcript_id "MSTRG.14690.2.p1"; gene_id "MSTRG.14690";
scaf_00054	transdecoder	CDS	2553323	2553399	.	+	0	transcript_id "MSTRG.14690.2.p1"; gene_id "MSTRG.14690";
scaf_00054	transdecoder	CDS	2558083	2558335	.	+	1	transcript_id "MSTRG.14690.2.p1"; gene_id "MSTRG.14690";
scaf_00054	transdecoder	CDS	2560536	2560713	.	+	0	transcript_id "MSTRG.14690.2.p1"; gene_id "MSTRG.14690";
scaf_00054	transdecoder	CDS	2560867	2561027	.	+	2	transcript_id "MSTRG.14690.2.p1"; gene_id "MSTRG.14690";
scaf_00054	transdecoder	CDS	2561203	2561322	.	+	0	transcript_id "MSTRG.14690.2.p1"; gene_id "MSTRG.14690";
scaf_00054	transdecoder	CDS	2562025	2562237	.	+	0	transcript_id "MSTRG.14690.2.p1"; gene_id "MSTRG.14690";
scaf_00054	transdecoder	CDS	2564347	2564449	.	+	0	transcript_id "MSTRG.14690.2.p1"; gene_id "MSTRG.14690";
scaf_00054	transdecoder	CDS	2569352	2569455	.	+	2	transcript_id "MSTRG.14690.2.p1"; gene_id "MSTRG.14690";
scaf_00054	transdecoder	CDS	2569964	2570242	.	+	0	transcript_id "MSTRG.14690.2.p1"; gene_id "MSTRG.14690";
scaf_00054	transdecoder	exon	2589970	2590876	.	+	.	transcript_id "PMZ_0034771-RA.p1"; gene_id "MSTRG.14693";
scaf_00054	transdecoder	exon	2604998	2605251	.	+	.	transcript_id "PMZ_0034771-RA.p1"; gene_id "MSTRG.14693";
scaf_00054	transdecoder	CDS	2589970	2590876	.	+	0	transcript_id "PMZ_0034771-RA.p1"; gene_id "MSTRG.14693";
scaf_00054	transdecoder	CDS	2604998	2605251	.	+	2	transcript_id "PMZ_0034771-RA.p1"; gene_id "MSTRG.14693";
scaf_00054	transdecoder	exon	2589970	2590876	.	+	.	transcript_id "MSTRG.14693.2.p1"; gene_id "MSTRG.14693";
scaf_00054	transdecoder	exon	2604998	2605247	.	+	.	transcript_id "MSTRG.14693.2.p1"; gene_id "MSTRG.14693";
scaf_00054	transdecoder	exon	2645142	2646319	.	+	.	transcript_id "MSTRG.14693.2.p1"; gene_id "MSTRG.14693";
scaf_00054	transdecoder	exon	2646330	2652477	.	+	.	transcript_id "MSTRG.14693.2.p1"; gene_id "MSTRG.14693";
scaf_00054	transdecoder	CDS	2589970	2590876	.	+	0	transcript_id "MSTRG.14693.2.p1"; gene_id "MSTRG.14693";
scaf_00054	transdecoder	CDS	2604998	2605247	.	+	2	transcript_id "MSTRG.14693.2.p1"; gene_id "MSTRG.14693";
scaf_00054	transdecoder	CDS	2645142	2645778	.	+	1	transcript_id "MSTRG.14693.2.p1"; gene_id "MSTRG.14693";
scaf_00054	transdecoder	exon	2589970	2590876	.	+	.	transcript_id "MSTRG.14693.1.p1"; gene_id "MSTRG.14693";
scaf_00054	transdecoder	exon	2604998	2605247	.	+	.	transcript_id "MSTRG.14693.1.p1"; gene_id "MSTRG.14693";
scaf_00054	transdecoder	exon	2645142	2645377	.	+	.	transcript_id "MSTRG.14693.1.p1"; gene_id "MSTRG.14693";
scaf_00054	transdecoder	exon	2679282	2679528	.	+	.	transcript_id "MSTRG.14693.1.p1"; gene_id "MSTRG.14693";
scaf_00054	transdecoder	exon	2729927	2730093	.	+	.	transcript_id "MSTRG.14693.1.p1"; gene_id "MSTRG.14693";
scaf_00054	transdecoder	exon	2730969	2731094	.	+	.	transcript_id "MSTRG.14693.1.p1"; gene_id "MSTRG.14693";
scaf_00054	transdecoder	exon	2731637	2732025	.	+	.	transcript_id "MSTRG.14693.1.p1"; gene_id "MSTRG.14693";
scaf_00054	transdecoder	exon	2736526	2736600	.	+	.	transcript_id "MSTRG.14693.1.p1"; gene_id "MSTRG.14693";
scaf_00054	transdecoder	exon	2738410	2738535	.	+	.	transcript_id "MSTRG.14693.1.p1"; gene_id "MSTRG.14693";
scaf_00054	transdecoder	exon	2739564	2739945	.	+	.	transcript_id "MSTRG.14693.1.p1"; gene_id "MSTRG.14693";
scaf_00054	transdecoder	exon	2741724	2741972	.	+	.	transcript_id "MSTRG.14693.1.p1"; gene_id "MSTRG.14693";
scaf_00054	transdecoder	exon	2743228	2754872	.	+	.	transcript_id "MSTRG.14693.1.p1"; gene_id "MSTRG.14693";
scaf_00054	transdecoder	CDS	2589970	2590876	.	+	0	transcript_id "MSTRG.14693.1.p1"; gene_id "MSTRG.14693";
scaf_00054	transdecoder	CDS	2604998	2605247	.	+	2	transcript_id "MSTRG.14693.1.p1"; gene_id "MSTRG.14693";
scaf_00054	transdecoder	CDS	2645142	2645377	.	+	1	transcript_id "MSTRG.14693.1.p1"; gene_id "MSTRG.14693";
scaf_00054	transdecoder	CDS	2679282	2679528	.	+	2	transcript_id "MSTRG.14693.1.p1"; gene_id "MSTRG.14693";
scaf_00054	transdecoder	CDS	2729927	2730093	.	+	1	transcript_id "MSTRG.14693.1.p1"; gene_id "MSTRG.14693";
scaf_00054	transdecoder	CDS	2730969	2731094	.	+	2	transcript_id "MSTRG.14693.1.p1"; gene_id "MSTRG.14693";
scaf_00054	transdecoder	CDS	2731637	2732025	.	+	2	transcript_id "MSTRG.14693.1.p1"; gene_id "MSTRG.14693";
scaf_00054	transdecoder	CDS	2736526	2736600	.	+	0	transcript_id "MSTRG.14693.1.p1"; gene_id "MSTRG.14693";
scaf_00054	transdecoder	CDS	2738410	2738535	.	+	0	transcript_id "MSTRG.14693.1.p1"; gene_id "MSTRG.14693";
scaf_00054	transdecoder	CDS	2739564	2739683	.	+	0	transcript_id "MSTRG.14693.1.p1"; gene_id "MSTRG.14693";
scaf_00054	transdecoder	exon	2673065	2673085	.	+	.	transcript_id "PMZ_0045398-RA.p1"; gene_id "MSTRG.14693";
scaf_00054	transdecoder	exon	2673685	2673741	.	+	.	transcript_id "PMZ_0045398-RA.p1"; gene_id "MSTRG.14693";
scaf_00054	transdecoder	exon	2673900	2673931	.	+	.	transcript_id "PMZ_0045398-RA.p1"; gene_id "MSTRG.14693";
scaf_00054	transdecoder	exon	2674062	2674084	.	+	.	transcript_id "PMZ_0045398-RA.p1"; gene_id "MSTRG.14693";
scaf_00054	transdecoder	exon	2679282	2679532	.	+	.	transcript_id "PMZ_0045398-RA.p1"; gene_id "MSTRG.14693";
scaf_00054	transdecoder	CDS	2673065	2673085	.	+	0	transcript_id "PMZ_0045398-RA.p1"; gene_id "MSTRG.14693";
scaf_00054	transdecoder	CDS	2673685	2673741	.	+	0	transcript_id "PMZ_0045398-RA.p1"; gene_id "MSTRG.14693";
scaf_00054	transdecoder	CDS	2673900	2673931	.	+	0	transcript_id "PMZ_0045398-RA.p1"; gene_id "MSTRG.14693";
scaf_00054	transdecoder	CDS	2674062	2674084	.	+	1	transcript_id "PMZ_0045398-RA.p1"; gene_id "MSTRG.14693";
scaf_00054	transdecoder	CDS	2679282	2679532	.	+	2	transcript_id "PMZ_0045398-RA.p1"; gene_id "MSTRG.14693";
scaf_00054	transdecoder	exon	2709172	2710272	.	-	.	transcript_id "PMZ_0045399-RA.p1"; gene_id "MSTRG.14694";
scaf_00054	transdecoder	CDS	2709172	2710272	.	-	0	transcript_id "PMZ_0045399-RA.p1"; gene_id "MSTRG.14694";
scaf_00054	transdecoder	exon	2717467	2717558	.	+	.	transcript_id "PMZ_0045400-RA.p1"; gene_id "MSTRG.14693";
scaf_00054	transdecoder	exon	2729927	2730050	.	+	.	transcript_id "PMZ_0045400-RA.p1"; gene_id "MSTRG.14693";
scaf_00054	transdecoder	exon	2731648	2732025	.	+	.	transcript_id "PMZ_0045400-RA.p1"; gene_id "MSTRG.14693";
scaf_00054	transdecoder	exon	2738410	2738551	.	+	.	transcript_id "PMZ_0045400-RA.p1"; gene_id "MSTRG.14693";
scaf_00054	transdecoder	exon	2739564	2739945	.	+	.	transcript_id "PMZ_0045400-RA.p1"; gene_id "MSTRG.14693";
scaf_00054	transdecoder	exon	2741724	2741876	.	+	.	transcript_id "PMZ_0045400-RA.p1"; gene_id "MSTRG.14693";
scaf_00054	transdecoder	exon	2743263	2743488	.	+	.	transcript_id "PMZ_0045400-RA.p1"; gene_id "MSTRG.14693";
scaf_00054	transdecoder	exon	2743636	2744068	.	+	.	transcript_id "PMZ_0045400-RA.p1"; gene_id "MSTRG.14693";
scaf_00054	transdecoder	exon	2744175	2744272	.	+	.	transcript_id "PMZ_0045400-RA.p1"; gene_id "MSTRG.14693";
scaf_00054	transdecoder	CDS	2717467	2717558	.	+	0	transcript_id "PMZ_0045400-RA.p1"; gene_id "MSTRG.14693";
scaf_00054	transdecoder	CDS	2729927	2730050	.	+	1	transcript_id "PMZ_0045400-RA.p1"; gene_id "MSTRG.14693";
scaf_00054	transdecoder	CDS	2731648	2732025	.	+	0	transcript_id "PMZ_0045400-RA.p1"; gene_id "MSTRG.14693";
scaf_00054	transdecoder	CDS	2738410	2738551	.	+	0	transcript_id "PMZ_0045400-RA.p1"; gene_id "MSTRG.14693";
scaf_00054	transdecoder	CDS	2739564	2739945	.	+	2	transcript_id "PMZ_0045400-RA.p1"; gene_id "MSTRG.14693";
scaf_00054	transdecoder	CDS	2741724	2741876	.	+	1	transcript_id "PMZ_0045400-RA.p1"; gene_id "MSTRG.14693";
scaf_00054	transdecoder	CDS	2743263	2743488	.	+	1	transcript_id "PMZ_0045400-RA.p1"; gene_id "MSTRG.14693";
scaf_00054	transdecoder	CDS	2743636	2744068	.	+	0	transcript_id "PMZ_0045400-RA.p1"; gene_id "MSTRG.14693";
scaf_00054	transdecoder	CDS	2744175	2744272	.	+	2	transcript_id "PMZ_0045400-RA.p1"; gene_id "MSTRG.14693";
scaf_00054	transdecoder	exon	2939231	2939354	.	-	.	transcript_id "PMZ_0037775-RA.p1"; gene_id "MSTRG.14692";
scaf_00054	transdecoder	exon	2943636	2943755	.	-	.	transcript_id "PMZ_0037775-RA.p1"; gene_id "MSTRG.14692";
scaf_00054	transdecoder	exon	2951491	2953055	.	-	.	transcript_id "PMZ_0037775-RA.p1"; gene_id "MSTRG.14692";
scaf_00054	transdecoder	exon	2957574	2957576	.	-	.	transcript_id "PMZ_0037775-RA.p1"; gene_id "MSTRG.14692";
scaf_00054	transdecoder	CDS	2939231	2939354	.	-	1	transcript_id "PMZ_0037775-RA.p1"; gene_id "MSTRG.14692";
scaf_00054	transdecoder	CDS	2943636	2943755	.	-	1	transcript_id "PMZ_0037775-RA.p1"; gene_id "MSTRG.14692";
scaf_00054	transdecoder	CDS	2951491	2953055	.	-	0	transcript_id "PMZ_0037775-RA.p1"; gene_id "MSTRG.14692";
scaf_00054	transdecoder	CDS	2957574	2957576	.	-	0	transcript_id "PMZ_0037775-RA.p1"; gene_id "MSTRG.14692";
scaf_00054	transdecoder	exon	2945449	2953055	.	-	.	transcript_id "MSTRG.14692.2.p1"; gene_id "MSTRG.14692";
scaf_00054	transdecoder	exon	2970641	2972265	.	-	.	transcript_id "MSTRG.14692.2.p1"; gene_id "MSTRG.14692";
scaf_00054	transdecoder	CDS	2951379	2953055	.	-	0	transcript_id "MSTRG.14692.2.p1"; gene_id "MSTRG.14692";
scaf_00054	transdecoder	CDS	2970641	2970985	.	-	0	transcript_id "MSTRG.14692.2.p1"; gene_id "MSTRG.14692";
scaf_00054	transdecoder	exon	3068355	3075731	.	-	.	transcript_id "MSTRG.14695.1.p1"; gene_id "MSTRG.14695";
scaf_00054	transdecoder	exon	3077399	3077437	.	-	.	transcript_id "MSTRG.14695.1.p1"; gene_id "MSTRG.14695";
scaf_00054	transdecoder	CDS	3071101	3075714	.	-	0	transcript_id "MSTRG.14695.1.p1"; gene_id "MSTRG.14695";
scaf_00054	transdecoder	exon	3068355	3075734	.	-	.	transcript_id "MSTRG.14695.2.p1"; gene_id "MSTRG.14695";
scaf_00054	transdecoder	exon	3077399	3077437	.	-	.	transcript_id "MSTRG.14695.2.p1"; gene_id "MSTRG.14695";
scaf_00054	transdecoder	CDS	3071101	3075714	.	-	0	transcript_id "MSTRG.14695.2.p1"; gene_id "MSTRG.14695";
scaf_00054	transdecoder	exon	3069065	3069152	.	-	.	transcript_id "PMZ_0009896-RA.p1"; gene_id "MSTRG.14695";
scaf_00054	transdecoder	exon	3071210	3071683	.	-	.	transcript_id "PMZ_0009896-RA.p1"; gene_id "MSTRG.14695";
scaf_00054	transdecoder	exon	3072380	3072641	.	-	.	transcript_id "PMZ_0009896-RA.p1"; gene_id "MSTRG.14695";
scaf_00054	transdecoder	exon	3073965	3075714	.	-	.	transcript_id "PMZ_0009896-RA.p1"; gene_id "MSTRG.14695";
scaf_00054	transdecoder	CDS	3069065	3069152	.	-	1	transcript_id "PMZ_0009896-RA.p1"; gene_id "MSTRG.14695";
scaf_00054	transdecoder	CDS	3071210	3071683	.	-	1	transcript_id "PMZ_0009896-RA.p1"; gene_id "MSTRG.14695";
scaf_00054	transdecoder	CDS	3072380	3072641	.	-	2	transcript_id "PMZ_0009896-RA.p1"; gene_id "MSTRG.14695";
scaf_00054	transdecoder	CDS	3073965	3075714	.	-	0	transcript_id "PMZ_0009896-RA.p1"; gene_id "MSTRG.14695";
scaf_00054	transdecoder	exon	3081062	3088886	.	-	.	transcript_id "MSTRG.14696.1.p1"; gene_id "MSTRG.14696";
scaf_00054	transdecoder	exon	3089698	3089843	.	-	.	transcript_id "MSTRG.14696.1.p1"; gene_id "MSTRG.14696";
scaf_00054	transdecoder	exon	3092695	3092831	.	-	.	transcript_id "MSTRG.14696.1.p1"; gene_id "MSTRG.14696";
scaf_00054	transdecoder	exon	3093791	3093999	.	-	.	transcript_id "MSTRG.14696.1.p1"; gene_id "MSTRG.14696";
scaf_00054	transdecoder	exon	3094194	3094329	.	-	.	transcript_id "MSTRG.14696.1.p1"; gene_id "MSTRG.14696";
scaf_00054	transdecoder	exon	3100657	3100738	.	-	.	transcript_id "MSTRG.14696.1.p1"; gene_id "MSTRG.14696";
scaf_00054	transdecoder	exon	3103511	3103665	.	-	.	transcript_id "MSTRG.14696.1.p1"; gene_id "MSTRG.14696";
scaf_00054	transdecoder	exon	3135334	3135830	.	-	.	transcript_id "MSTRG.14696.1.p1"; gene_id "MSTRG.14696";
scaf_00054	transdecoder	CDS	3085095	3088886	.	-	0	transcript_id "MSTRG.14696.1.p1"; gene_id "MSTRG.14696";
scaf_00054	transdecoder	CDS	3089698	3089784	.	-	0	transcript_id "MSTRG.14696.1.p1"; gene_id "MSTRG.14696";
scaf_00054	transdecoder	exon	3081159	3087878	.	-	.	transcript_id "MSTRG.14696.2.p1"; gene_id "MSTRG.14696";
scaf_00054	transdecoder	exon	3087978	3088886	.	-	.	transcript_id "MSTRG.14696.2.p1"; gene_id "MSTRG.14696";
scaf_00054	transdecoder	exon	3089698	3089843	.	-	.	transcript_id "MSTRG.14696.2.p1"; gene_id "MSTRG.14696";
scaf_00054	transdecoder	exon	3092695	3092831	.	-	.	transcript_id "MSTRG.14696.2.p1"; gene_id "MSTRG.14696";
scaf_00054	transdecoder	exon	3093791	3093999	.	-	.	transcript_id "MSTRG.14696.2.p1"; gene_id "MSTRG.14696";
scaf_00054	transdecoder	exon	3094194	3094329	.	-	.	transcript_id "MSTRG.14696.2.p1"; gene_id "MSTRG.14696";
scaf_00054	transdecoder	exon	3100657	3100738	.	-	.	transcript_id "MSTRG.14696.2.p1"; gene_id "MSTRG.14696";
scaf_00054	transdecoder	exon	3103511	3103665	.	-	.	transcript_id "MSTRG.14696.2.p1"; gene_id "MSTRG.14696";
scaf_00054	transdecoder	exon	3135334	3135504	.	-	.	transcript_id "MSTRG.14696.2.p1"; gene_id "MSTRG.14696";
scaf_00054	transdecoder	CDS	3085095	3087878	.	-	0	transcript_id "MSTRG.14696.2.p1"; gene_id "MSTRG.14696";
scaf_00054	transdecoder	CDS	3087978	3088886	.	-	0	transcript_id "MSTRG.14696.2.p1"; gene_id "MSTRG.14696";
scaf_00054	transdecoder	CDS	3089698	3089784	.	-	0	transcript_id "MSTRG.14696.2.p1"; gene_id "MSTRG.14696";
scaf_00054	transdecoder	exon	3082448	3083113	.	-	.	transcript_id "PMZ_0009895-RA.p1"; gene_id "MSTRG.14696";
scaf_00054	transdecoder	exon	3084044	3085420	.	-	.	transcript_id "PMZ_0009895-RA.p1"; gene_id "MSTRG.14696";
scaf_00054	transdecoder	exon	3085551	3087878	.	-	.	transcript_id "PMZ_0009895-RA.p1"; gene_id "MSTRG.14696";
scaf_00054	transdecoder	exon	3087978	3088886	.	-	.	transcript_id "PMZ_0009895-RA.p1"; gene_id "MSTRG.14696";
scaf_00054	transdecoder	exon	3089698	3089817	.	-	.	transcript_id "PMZ_0009895-RA.p1"; gene_id "MSTRG.14696";
scaf_00054	transdecoder	exon	3089930	3089942	.	-	.	transcript_id "PMZ_0009895-RA.p1"; gene_id "MSTRG.14696";
scaf_00054	transdecoder	exon	3092695	3092831	.	-	.	transcript_id "PMZ_0009895-RA.p1"; gene_id "MSTRG.14696";
scaf_00054	transdecoder	exon	3093791	3093882	.	-	.	transcript_id "PMZ_0009895-RA.p1"; gene_id "MSTRG.14696";
scaf_00054	transdecoder	exon	3094194	3094329	.	-	.	transcript_id "PMZ_0009895-RA.p1"; gene_id "MSTRG.14696";
scaf_00054	transdecoder	exon	3100657	3100738	.	-	.	transcript_id "PMZ_0009895-RA.p1"; gene_id "MSTRG.14696";
scaf_00054	transdecoder	exon	3103511	3103665	.	-	.	transcript_id "PMZ_0009895-RA.p1"; gene_id "MSTRG.14696";
scaf_00054	transdecoder	exon	3109918	3109929	.	-	.	transcript_id "PMZ_0009895-RA.p1"; gene_id "MSTRG.14696";
scaf_00054	transdecoder	CDS	3082448	3083113	.	-	0	transcript_id "PMZ_0009895-RA.p1"; gene_id "MSTRG.14696";
scaf_00054	transdecoder	CDS	3084044	3085420	.	-	0	transcript_id "PMZ_0009895-RA.p1"; gene_id "MSTRG.14696";
scaf_00054	transdecoder	CDS	3085551	3087878	.	-	0	transcript_id "PMZ_0009895-RA.p1"; gene_id "MSTRG.14696";
scaf_00054	transdecoder	CDS	3087978	3088886	.	-	0	transcript_id "PMZ_0009895-RA.p1"; gene_id "MSTRG.14696";
scaf_00054	transdecoder	CDS	3089698	3089817	.	-	0	transcript_id "PMZ_0009895-RA.p1"; gene_id "MSTRG.14696";
scaf_00054	transdecoder	CDS	3089930	3089942	.	-	1	transcript_id "PMZ_0009895-RA.p1"; gene_id "MSTRG.14696";
scaf_00054	transdecoder	CDS	3092695	3092831	.	-	0	transcript_id "PMZ_0009895-RA.p1"; gene_id "MSTRG.14696";
scaf_00054	transdecoder	CDS	3093791	3093882	.	-	2	transcript_id "PMZ_0009895-RA.p1"; gene_id "MSTRG.14696";
scaf_00054	transdecoder	CDS	3094194	3094329	.	-	0	transcript_id "PMZ_0009895-RA.p1"; gene_id "MSTRG.14696";
scaf_00054	transdecoder	CDS	3100657	3100738	.	-	1	transcript_id "PMZ_0009895-RA.p1"; gene_id "MSTRG.14696";
scaf_00054	transdecoder	CDS	3103511	3103665	.	-	0	transcript_id "PMZ_0009895-RA.p1"; gene_id "MSTRG.14696";
scaf_00054	transdecoder	CDS	3109918	3109929	.	-	0	transcript_id "PMZ_0009895-RA.p1"; gene_id "MSTRG.14696";
scaf_00054	transdecoder	exon	3139234	3139353	.	+	.	transcript_id "MSTRG.14706.1.p1"; gene_id "MSTRG.14706";
scaf_00054	transdecoder	exon	3140451	3140534	.	+	.	transcript_id "MSTRG.14706.1.p1"; gene_id "MSTRG.14706";
scaf_00054	transdecoder	exon	3145519	3145714	.	+	.	transcript_id "MSTRG.14706.1.p1"; gene_id "MSTRG.14706";
scaf_00054	transdecoder	exon	3146422	3146484	.	+	.	transcript_id "MSTRG.14706.1.p1"; gene_id "MSTRG.14706";
scaf_00054	transdecoder	exon	3146955	3148139	.	+	.	transcript_id "MSTRG.14706.1.p1"; gene_id "MSTRG.14706";
scaf_00054	transdecoder	CDS	3139236	3139353	.	+	0	transcript_id "MSTRG.14706.1.p1"; gene_id "MSTRG.14706";
scaf_00054	transdecoder	CDS	3140451	3140534	.	+	2	transcript_id "MSTRG.14706.1.p1"; gene_id "MSTRG.14706";
scaf_00054	transdecoder	CDS	3145519	3145714	.	+	2	transcript_id "MSTRG.14706.1.p1"; gene_id "MSTRG.14706";
scaf_00054	transdecoder	CDS	3146422	3146484	.	+	1	transcript_id "MSTRG.14706.1.p1"; gene_id "MSTRG.14706";
scaf_00054	transdecoder	CDS	3146955	3147132	.	+	1	transcript_id "MSTRG.14706.1.p1"; gene_id "MSTRG.14706";
scaf_00054	transdecoder	exon	3139880	3140534	.	+	.	transcript_id "PMZ_0045401-RA.p1"; gene_id "MSTRG.14706";
scaf_00054	transdecoder	exon	3145519	3145714	.	+	.	transcript_id "PMZ_0045401-RA.p1"; gene_id "MSTRG.14706";
scaf_00054	transdecoder	exon	3146422	3146484	.	+	.	transcript_id "PMZ_0045401-RA.p1"; gene_id "MSTRG.14706";
scaf_00054	transdecoder	exon	3146955	3148139	.	+	.	transcript_id "PMZ_0045401-RA.p1"; gene_id "MSTRG.14706";
scaf_00054	transdecoder	CDS	3145536	3145714	.	+	0	transcript_id "PMZ_0045401-RA.p1"; gene_id "MSTRG.14706";
scaf_00054	transdecoder	CDS	3146422	3146484	.	+	1	transcript_id "PMZ_0045401-RA.p1"; gene_id "MSTRG.14706";
scaf_00054	transdecoder	CDS	3146955	3147132	.	+	1	transcript_id "PMZ_0045401-RA.p1"; gene_id "MSTRG.14706";
scaf_00054	transdecoder	exon	3145531	3154452	.	-	.	transcript_id "MSTRG.14707.1.p1"; gene_id "MSTRG.14707";
scaf_00054	transdecoder	exon	3155632	3155855	.	-	.	transcript_id "MSTRG.14707.1.p1"; gene_id "MSTRG.14707";
scaf_00054	transdecoder	exon	3156495	3156745	.	-	.	transcript_id "MSTRG.14707.1.p1"; gene_id "MSTRG.14707";
scaf_00054	transdecoder	exon	3157163	3157268	.	-	.	transcript_id "MSTRG.14707.1.p1"; gene_id "MSTRG.14707";
scaf_00054	transdecoder	exon	3157502	3157669	.	-	.	transcript_id "MSTRG.14707.1.p1"; gene_id "MSTRG.14707";
scaf_00054	transdecoder	exon	3158621	3158773	.	-	.	transcript_id "MSTRG.14707.1.p1"; gene_id "MSTRG.14707";
scaf_00054	transdecoder	exon	3159751	3159894	.	-	.	transcript_id "MSTRG.14707.1.p1"; gene_id "MSTRG.14707";
scaf_00054	transdecoder	exon	3160458	3160511	.	-	.	transcript_id "MSTRG.14707.1.p1"; gene_id "MSTRG.14707";
scaf_00054	transdecoder	exon	3160833	3160923	.	-	.	transcript_id "MSTRG.14707.1.p1"; gene_id "MSTRG.14707";
scaf_00054	transdecoder	exon	3161061	3161186	.	-	.	transcript_id "MSTRG.14707.1.p1"; gene_id "MSTRG.14707";
scaf_00054	transdecoder	exon	3162417	3162537	.	-	.	transcript_id "MSTRG.14707.1.p1"; gene_id "MSTRG.14707";
scaf_00054	transdecoder	exon	3163103	3163260	.	-	.	transcript_id "MSTRG.14707.1.p1"; gene_id "MSTRG.14707";
scaf_00054	transdecoder	exon	3164057	3164118	.	-	.	transcript_id "MSTRG.14707.1.p1"; gene_id "MSTRG.14707";
scaf_00054	transdecoder	exon	3164830	3164941	.	-	.	transcript_id "MSTRG.14707.1.p1"; gene_id "MSTRG.14707";
scaf_00054	transdecoder	exon	3165635	3165717	.	-	.	transcript_id "MSTRG.14707.1.p1"; gene_id "MSTRG.14707";
scaf_00054	transdecoder	exon	3165874	3165998	.	-	.	transcript_id "MSTRG.14707.1.p1"; gene_id "MSTRG.14707";
scaf_00054	transdecoder	exon	3166770	3166877	.	-	.	transcript_id "MSTRG.14707.1.p1"; gene_id "MSTRG.14707";
scaf_00054	transdecoder	exon	3167850	3167966	.	-	.	transcript_id "MSTRG.14707.1.p1"; gene_id "MSTRG.14707";
scaf_00054	transdecoder	exon	3168662	3168857	.	-	.	transcript_id "MSTRG.14707.1.p1"; gene_id "MSTRG.14707";
scaf_00054	transdecoder	exon	3169302	3169381	.	-	.	transcript_id "MSTRG.14707.1.p1"; gene_id "MSTRG.14707";
scaf_00054	transdecoder	exon	3169822	3169975	.	-	.	transcript_id "MSTRG.14707.1.p1"; gene_id "MSTRG.14707";
scaf_00054	transdecoder	exon	3170745	3170840	.	-	.	transcript_id "MSTRG.14707.1.p1"; gene_id "MSTRG.14707";
scaf_00054	transdecoder	exon	3171730	3171892	.	-	.	transcript_id "MSTRG.14707.1.p1"; gene_id "MSTRG.14707";
scaf_00054	transdecoder	exon	3172539	3172676	.	-	.	transcript_id "MSTRG.14707.1.p1"; gene_id "MSTRG.14707";
scaf_00054	transdecoder	exon	3173582	3173792	.	-	.	transcript_id "MSTRG.14707.1.p1"; gene_id "MSTRG.14707";
scaf_00054	transdecoder	exon	3174517	3174645	.	-	.	transcript_id "MSTRG.14707.1.p1"; gene_id "MSTRG.14707";
scaf_00054	transdecoder	exon	3175081	3175215	.	-	.	transcript_id "MSTRG.14707.1.p1"; gene_id "MSTRG.14707";
scaf_00054	transdecoder	exon	3175903	3176013	.	-	.	transcript_id "MSTRG.14707.1.p1"; gene_id "MSTRG.14707";
scaf_00054	transdecoder	exon	3176751	3176793	.	-	.	transcript_id "MSTRG.14707.1.p1"; gene_id "MSTRG.14707";
scaf_00054	transdecoder	exon	3177111	3177209	.	-	.	transcript_id "MSTRG.14707.1.p1"; gene_id "MSTRG.14707";
scaf_00054	transdecoder	exon	3177795	3177835	.	-	.	transcript_id "MSTRG.14707.1.p1"; gene_id "MSTRG.14707";
scaf_00054	transdecoder	exon	3177963	3178063	.	-	.	transcript_id "MSTRG.14707.1.p1"; gene_id "MSTRG.14707";
scaf_00054	transdecoder	exon	3179885	3179955	.	-	.	transcript_id "MSTRG.14707.1.p1"; gene_id "MSTRG.14707";
scaf_00054	transdecoder	exon	3181813	3181913	.	-	.	transcript_id "MSTRG.14707.1.p1"; gene_id "MSTRG.14707";
scaf_00054	transdecoder	exon	3182278	3182499	.	-	.	transcript_id "MSTRG.14707.1.p1"; gene_id "MSTRG.14707";
scaf_00054	transdecoder	exon	3184042	3184202	.	-	.	transcript_id "MSTRG.14707.1.p1"; gene_id "MSTRG.14707";
scaf_00054	transdecoder	exon	3184624	3184722	.	-	.	transcript_id "MSTRG.14707.1.p1"; gene_id "MSTRG.14707";
scaf_00054	transdecoder	exon	3185368	3185518	.	-	.	transcript_id "MSTRG.14707.1.p1"; gene_id "MSTRG.14707";
scaf_00054	transdecoder	exon	3193598	3193657	.	-	.	transcript_id "MSTRG.14707.1.p1"; gene_id "MSTRG.14707";
scaf_00054	transdecoder	exon	3193832	3193861	.	-	.	transcript_id "MSTRG.14707.1.p1"; gene_id "MSTRG.14707";
scaf_00054	transdecoder	exon	3194031	3194089	.	-	.	transcript_id "MSTRG.14707.1.p1"; gene_id "MSTRG.14707";
scaf_00054	transdecoder	exon	3194243	3194493	.	-	.	transcript_id "MSTRG.14707.1.p1"; gene_id "MSTRG.14707";
scaf_00054	transdecoder	CDS	3169942	3169975	.	-	1	transcript_id "MSTRG.14707.1.p1"; gene_id "MSTRG.14707";
scaf_00054	transdecoder	CDS	3170745	3170840	.	-	1	transcript_id "MSTRG.14707.1.p1"; gene_id "MSTRG.14707";
scaf_00054	transdecoder	CDS	3171730	3171892	.	-	2	transcript_id "MSTRG.14707.1.p1"; gene_id "MSTRG.14707";
scaf_00054	transdecoder	CDS	3172539	3172676	.	-	2	transcript_id "MSTRG.14707.1.p1"; gene_id "MSTRG.14707";
scaf_00054	transdecoder	CDS	3173582	3173792	.	-	0	transcript_id "MSTRG.14707.1.p1"; gene_id "MSTRG.14707";
scaf_00054	transdecoder	CDS	3174517	3174645	.	-	0	transcript_id "MSTRG.14707.1.p1"; gene_id "MSTRG.14707";
scaf_00054	transdecoder	CDS	3175081	3175215	.	-	0	transcript_id "MSTRG.14707.1.p1"; gene_id "MSTRG.14707";
scaf_00054	transdecoder	CDS	3175903	3176013	.	-	0	transcript_id "MSTRG.14707.1.p1"; gene_id "MSTRG.14707";
scaf_00054	transdecoder	CDS	3176751	3176793	.	-	1	transcript_id "MSTRG.14707.1.p1"; gene_id "MSTRG.14707";
scaf_00054	transdecoder	CDS	3177111	3177209	.	-	1	transcript_id "MSTRG.14707.1.p1"; gene_id "MSTRG.14707";
scaf_00054	transdecoder	CDS	3177795	3177835	.	-	0	transcript_id "MSTRG.14707.1.p1"; gene_id "MSTRG.14707";
scaf_00054	transdecoder	CDS	3177963	3178063	.	-	2	transcript_id "MSTRG.14707.1.p1"; gene_id "MSTRG.14707";
scaf_00054	transdecoder	CDS	3179885	3179955	.	-	1	transcript_id "MSTRG.14707.1.p1"; gene_id "MSTRG.14707";
scaf_00054	transdecoder	CDS	3181813	3181913	.	-	0	transcript_id "MSTRG.14707.1.p1"; gene_id "MSTRG.14707";
scaf_00054	transdecoder	CDS	3182278	3182499	.	-	0	transcript_id "MSTRG.14707.1.p1"; gene_id "MSTRG.14707";
scaf_00054	transdecoder	CDS	3184042	3184202	.	-	2	transcript_id "MSTRG.14707.1.p1"; gene_id "MSTRG.14707";
scaf_00054	transdecoder	CDS	3184624	3184722	.	-	2	transcript_id "MSTRG.14707.1.p1"; gene_id "MSTRG.14707";
scaf_00054	transdecoder	CDS	3185368	3185518	.	-	0	transcript_id "MSTRG.14707.1.p1"; gene_id "MSTRG.14707";
scaf_00054	transdecoder	CDS	3193598	3193657	.	-	0	transcript_id "MSTRG.14707.1.p1"; gene_id "MSTRG.14707";
scaf_00054	transdecoder	CDS	3193832	3193861	.	-	0	transcript_id "MSTRG.14707.1.p1"; gene_id "MSTRG.14707";
scaf_00054	transdecoder	CDS	3194031	3194089	.	-	2	transcript_id "MSTRG.14707.1.p1"; gene_id "MSTRG.14707";
scaf_00054	transdecoder	CDS	3194243	3194294	.	-	0	transcript_id "MSTRG.14707.1.p1"; gene_id "MSTRG.14707";
scaf_00054	transdecoder	exon	3145956	3154452	.	-	.	transcript_id "MSTRG.14707.2.p1"; gene_id "MSTRG.14707";
scaf_00054	transdecoder	exon	3155632	3155936	.	-	.	transcript_id "MSTRG.14707.2.p1"; gene_id "MSTRG.14707";
scaf_00054	transdecoder	exon	3156495	3156754	.	-	.	transcript_id "MSTRG.14707.2.p1"; gene_id "MSTRG.14707";
scaf_00054	transdecoder	exon	3157163	3157268	.	-	.	transcript_id "MSTRG.14707.2.p1"; gene_id "MSTRG.14707";
scaf_00054	transdecoder	exon	3157502	3157669	.	-	.	transcript_id "MSTRG.14707.2.p1"; gene_id "MSTRG.14707";
scaf_00054	transdecoder	exon	3158621	3158773	.	-	.	transcript_id "MSTRG.14707.2.p1"; gene_id "MSTRG.14707";
scaf_00054	transdecoder	exon	3159751	3159894	.	-	.	transcript_id "MSTRG.14707.2.p1"; gene_id "MSTRG.14707";
scaf_00054	transdecoder	exon	3160458	3160511	.	-	.	transcript_id "MSTRG.14707.2.p1"; gene_id "MSTRG.14707";
scaf_00054	transdecoder	exon	3160833	3160923	.	-	.	transcript_id "MSTRG.14707.2.p1"; gene_id "MSTRG.14707";
scaf_00054	transdecoder	exon	3161061	3161186	.	-	.	transcript_id "MSTRG.14707.2.p1"; gene_id "MSTRG.14707";
scaf_00054	transdecoder	exon	3162417	3162537	.	-	.	transcript_id "MSTRG.14707.2.p1"; gene_id "MSTRG.14707";
scaf_00054	transdecoder	exon	3163103	3163260	.	-	.	transcript_id "MSTRG.14707.2.p1"; gene_id "MSTRG.14707";
scaf_00054	transdecoder	exon	3164057	3164118	.	-	.	transcript_id "MSTRG.14707.2.p1"; gene_id "MSTRG.14707";
scaf_00054	transdecoder	exon	3164830	3164941	.	-	.	transcript_id "MSTRG.14707.2.p1"; gene_id "MSTRG.14707";
scaf_00054	transdecoder	exon	3165635	3165717	.	-	.	transcript_id "MSTRG.14707.2.p1"; gene_id "MSTRG.14707";
scaf_00054	transdecoder	exon	3165874	3165998	.	-	.	transcript_id "MSTRG.14707.2.p1"; gene_id "MSTRG.14707";
scaf_00054	transdecoder	exon	3166770	3166877	.	-	.	transcript_id "MSTRG.14707.2.p1"; gene_id "MSTRG.14707";
scaf_00054	transdecoder	exon	3167850	3167966	.	-	.	transcript_id "MSTRG.14707.2.p1"; gene_id "MSTRG.14707";
scaf_00054	transdecoder	exon	3168662	3168857	.	-	.	transcript_id "MSTRG.14707.2.p1"; gene_id "MSTRG.14707";
scaf_00054	transdecoder	exon	3169302	3169381	.	-	.	transcript_id "MSTRG.14707.2.p1"; gene_id "MSTRG.14707";
scaf_00054	transdecoder	exon	3169822	3169975	.	-	.	transcript_id "MSTRG.14707.2.p1"; gene_id "MSTRG.14707";
scaf_00054	transdecoder	exon	3170745	3170840	.	-	.	transcript_id "MSTRG.14707.2.p1"; gene_id "MSTRG.14707";
scaf_00054	transdecoder	exon	3171730	3171892	.	-	.	transcript_id "MSTRG.14707.2.p1"; gene_id "MSTRG.14707";
scaf_00054	transdecoder	exon	3172539	3172676	.	-	.	transcript_id "MSTRG.14707.2.p1"; gene_id "MSTRG.14707";
scaf_00054	transdecoder	exon	3173582	3173792	.	-	.	transcript_id "MSTRG.14707.2.p1"; gene_id "MSTRG.14707";
scaf_00054	transdecoder	exon	3174517	3174645	.	-	.	transcript_id "MSTRG.14707.2.p1"; gene_id "MSTRG.14707";
scaf_00054	transdecoder	exon	3175081	3175215	.	-	.	transcript_id "MSTRG.14707.2.p1"; gene_id "MSTRG.14707";
scaf_00054	transdecoder	exon	3175903	3176013	.	-	.	transcript_id "MSTRG.14707.2.p1"; gene_id "MSTRG.14707";
scaf_00054	transdecoder	exon	3176751	3176793	.	-	.	transcript_id "MSTRG.14707.2.p1"; gene_id "MSTRG.14707";
scaf_00054	transdecoder	exon	3177111	3177209	.	-	.	transcript_id "MSTRG.14707.2.p1"; gene_id "MSTRG.14707";
scaf_00054	transdecoder	exon	3177795	3177835	.	-	.	transcript_id "MSTRG.14707.2.p1"; gene_id "MSTRG.14707";
scaf_00054	transdecoder	exon	3177963	3178063	.	-	.	transcript_id "MSTRG.14707.2.p1"; gene_id "MSTRG.14707";
scaf_00054	transdecoder	exon	3179885	3179955	.	-	.	transcript_id "MSTRG.14707.2.p1"; gene_id "MSTRG.14707";
scaf_00054	transdecoder	exon	3181813	3181913	.	-	.	transcript_id "MSTRG.14707.2.p1"; gene_id "MSTRG.14707";
scaf_00054	transdecoder	exon	3182278	3182499	.	-	.	transcript_id "MSTRG.14707.2.p1"; gene_id "MSTRG.14707";
scaf_00054	transdecoder	exon	3184042	3184202	.	-	.	transcript_id "MSTRG.14707.2.p1"; gene_id "MSTRG.14707";
scaf_00054	transdecoder	exon	3184624	3184722	.	-	.	transcript_id "MSTRG.14707.2.p1"; gene_id "MSTRG.14707";
scaf_00054	transdecoder	exon	3185368	3185518	.	-	.	transcript_id "MSTRG.14707.2.p1"; gene_id "MSTRG.14707";
scaf_00054	transdecoder	exon	3193598	3193657	.	-	.	transcript_id "MSTRG.14707.2.p1"; gene_id "MSTRG.14707";
scaf_00054	transdecoder	exon	3193832	3193861	.	-	.	transcript_id "MSTRG.14707.2.p1"; gene_id "MSTRG.14707";
scaf_00054	transdecoder	exon	3194031	3194089	.	-	.	transcript_id "MSTRG.14707.2.p1"; gene_id "MSTRG.14707";
scaf_00054	transdecoder	exon	3194243	3194377	.	-	.	transcript_id "MSTRG.14707.2.p1"; gene_id "MSTRG.14707";
scaf_00054	transdecoder	CDS	3169942	3169975	.	-	1	transcript_id "MSTRG.14707.2.p1"; gene_id "MSTRG.14707";
scaf_00054	transdecoder	CDS	3170745	3170840	.	-	1	transcript_id "MSTRG.14707.2.p1"; gene_id "MSTRG.14707";
scaf_00054	transdecoder	CDS	3171730	3171892	.	-	2	transcript_id "MSTRG.14707.2.p1"; gene_id "MSTRG.14707";
scaf_00054	transdecoder	CDS	3172539	3172676	.	-	2	transcript_id "MSTRG.14707.2.p1"; gene_id "MSTRG.14707";
scaf_00054	transdecoder	CDS	3173582	3173792	.	-	0	transcript_id "MSTRG.14707.2.p1"; gene_id "MSTRG.14707";
scaf_00054	transdecoder	CDS	3174517	3174645	.	-	0	transcript_id "MSTRG.14707.2.p1"; gene_id "MSTRG.14707";
scaf_00054	transdecoder	CDS	3175081	3175215	.	-	0	transcript_id "MSTRG.14707.2.p1"; gene_id "MSTRG.14707";
scaf_00054	transdecoder	CDS	3175903	3176013	.	-	0	transcript_id "MSTRG.14707.2.p1"; gene_id "MSTRG.14707";
scaf_00054	transdecoder	CDS	3176751	3176793	.	-	1	transcript_id "MSTRG.14707.2.p1"; gene_id "MSTRG.14707";
scaf_00054	transdecoder	CDS	3177111	3177209	.	-	1	transcript_id "MSTRG.14707.2.p1"; gene_id "MSTRG.14707";
scaf_00054	transdecoder	CDS	3177795	3177835	.	-	0	transcript_id "MSTRG.14707.2.p1"; gene_id "MSTRG.14707";
scaf_00054	transdecoder	CDS	3177963	3178063	.	-	2	transcript_id "MSTRG.14707.2.p1"; gene_id "MSTRG.14707";
scaf_00054	transdecoder	CDS	3179885	3179955	.	-	1	transcript_id "MSTRG.14707.2.p1"; gene_id "MSTRG.14707";
scaf_00054	transdecoder	CDS	3181813	3181913	.	-	0	transcript_id "MSTRG.14707.2.p1"; gene_id "MSTRG.14707";
scaf_00054	transdecoder	CDS	3182278	3182499	.	-	0	transcript_id "MSTRG.14707.2.p1"; gene_id "MSTRG.14707";
scaf_00054	transdecoder	CDS	3184042	3184202	.	-	2	transcript_id "MSTRG.14707.2.p1"; gene_id "MSTRG.14707";
scaf_00054	transdecoder	CDS	3184624	3184722	.	-	2	transcript_id "MSTRG.14707.2.p1"; gene_id "MSTRG.14707";
scaf_00054	transdecoder	CDS	3185368	3185518	.	-	0	transcript_id "MSTRG.14707.2.p1"; gene_id "MSTRG.14707";
scaf_00054	transdecoder	CDS	3193598	3193657	.	-	0	transcript_id "MSTRG.14707.2.p1"; gene_id "MSTRG.14707";
scaf_00054	transdecoder	CDS	3193832	3193861	.	-	0	transcript_id "MSTRG.14707.2.p1"; gene_id "MSTRG.14707";
scaf_00054	transdecoder	CDS	3194031	3194089	.	-	2	transcript_id "MSTRG.14707.2.p1"; gene_id "MSTRG.14707";
scaf_00054	transdecoder	CDS	3194243	3194294	.	-	0	transcript_id "MSTRG.14707.2.p1"; gene_id "MSTRG.14707";
scaf_00054	transdecoder	exon	3152561	3154452	.	-	.	transcript_id "MSTRG.14707.3.p1"; gene_id "MSTRG.14707";
scaf_00054	transdecoder	exon	3155632	3155936	.	-	.	transcript_id "MSTRG.14707.3.p1"; gene_id "MSTRG.14707";
scaf_00054	transdecoder	exon	3156495	3156745	.	-	.	transcript_id "MSTRG.14707.3.p1"; gene_id "MSTRG.14707";
scaf_00054	transdecoder	exon	3157163	3157268	.	-	.	transcript_id "MSTRG.14707.3.p1"; gene_id "MSTRG.14707";
scaf_00054	transdecoder	exon	3157502	3157669	.	-	.	transcript_id "MSTRG.14707.3.p1"; gene_id "MSTRG.14707";
scaf_00054	transdecoder	exon	3158621	3158773	.	-	.	transcript_id "MSTRG.14707.3.p1"; gene_id "MSTRG.14707";
scaf_00054	transdecoder	exon	3159751	3159894	.	-	.	transcript_id "MSTRG.14707.3.p1"; gene_id "MSTRG.14707";
scaf_00054	transdecoder	exon	3160458	3160511	.	-	.	transcript_id "MSTRG.14707.3.p1"; gene_id "MSTRG.14707";
scaf_00054	transdecoder	exon	3160833	3160923	.	-	.	transcript_id "MSTRG.14707.3.p1"; gene_id "MSTRG.14707";
scaf_00054	transdecoder	exon	3161061	3161186	.	-	.	transcript_id "MSTRG.14707.3.p1"; gene_id "MSTRG.14707";
scaf_00054	transdecoder	exon	3162417	3162537	.	-	.	transcript_id "MSTRG.14707.3.p1"; gene_id "MSTRG.14707";
scaf_00054	transdecoder	exon	3163103	3163260	.	-	.	transcript_id "MSTRG.14707.3.p1"; gene_id "MSTRG.14707";
scaf_00054	transdecoder	exon	3164057	3164118	.	-	.	transcript_id "MSTRG.14707.3.p1"; gene_id "MSTRG.14707";
scaf_00054	transdecoder	exon	3164830	3164941	.	-	.	transcript_id "MSTRG.14707.3.p1"; gene_id "MSTRG.14707";
scaf_00054	transdecoder	exon	3165635	3165717	.	-	.	transcript_id "MSTRG.14707.3.p1"; gene_id "MSTRG.14707";
scaf_00054	transdecoder	exon	3165874	3165998	.	-	.	transcript_id "MSTRG.14707.3.p1"; gene_id "MSTRG.14707";
scaf_00054	transdecoder	exon	3166770	3166877	.	-	.	transcript_id "MSTRG.14707.3.p1"; gene_id "MSTRG.14707";
scaf_00054	transdecoder	exon	3167850	3167966	.	-	.	transcript_id "MSTRG.14707.3.p1"; gene_id "MSTRG.14707";
scaf_00054	transdecoder	exon	3168662	3168857	.	-	.	transcript_id "MSTRG.14707.3.p1"; gene_id "MSTRG.14707";
scaf_00054	transdecoder	exon	3169302	3169381	.	-	.	transcript_id "MSTRG.14707.3.p1"; gene_id "MSTRG.14707";
scaf_00054	transdecoder	exon	3169822	3169975	.	-	.	transcript_id "MSTRG.14707.3.p1"; gene_id "MSTRG.14707";
scaf_00054	transdecoder	exon	3170745	3170840	.	-	.	transcript_id "MSTRG.14707.3.p1"; gene_id "MSTRG.14707";
scaf_00054	transdecoder	exon	3171730	3171892	.	-	.	transcript_id "MSTRG.14707.3.p1"; gene_id "MSTRG.14707";
scaf_00054	transdecoder	exon	3172539	3172676	.	-	.	transcript_id "MSTRG.14707.3.p1"; gene_id "MSTRG.14707";
scaf_00054	transdecoder	exon	3173582	3173792	.	-	.	transcript_id "MSTRG.14707.3.p1"; gene_id "MSTRG.14707";
scaf_00054	transdecoder	exon	3174517	3174645	.	-	.	transcript_id "MSTRG.14707.3.p1"; gene_id "MSTRG.14707";
scaf_00054	transdecoder	exon	3175081	3175215	.	-	.	transcript_id "MSTRG.14707.3.p1"; gene_id "MSTRG.14707";
scaf_00054	transdecoder	exon	3175903	3176013	.	-	.	transcript_id "MSTRG.14707.3.p1"; gene_id "MSTRG.14707";
scaf_00054	transdecoder	exon	3176751	3176793	.	-	.	transcript_id "MSTRG.14707.3.p1"; gene_id "MSTRG.14707";
scaf_00054	transdecoder	exon	3177111	3177209	.	-	.	transcript_id "MSTRG.14707.3.p1"; gene_id "MSTRG.14707";
scaf_00054	transdecoder	exon	3177795	3177835	.	-	.	transcript_id "MSTRG.14707.3.p1"; gene_id "MSTRG.14707";
scaf_00054	transdecoder	exon	3177963	3178063	.	-	.	transcript_id "MSTRG.14707.3.p1"; gene_id "MSTRG.14707";
scaf_00054	transdecoder	exon	3179885	3179955	.	-	.	transcript_id "MSTRG.14707.3.p1"; gene_id "MSTRG.14707";
scaf_00054	transdecoder	exon	3181813	3181913	.	-	.	transcript_id "MSTRG.14707.3.p1"; gene_id "MSTRG.14707";
scaf_00054	transdecoder	exon	3182278	3182499	.	-	.	transcript_id "MSTRG.14707.3.p1"; gene_id "MSTRG.14707";
scaf_00054	transdecoder	exon	3184042	3184202	.	-	.	transcript_id "MSTRG.14707.3.p1"; gene_id "MSTRG.14707";
scaf_00054	transdecoder	exon	3184624	3184722	.	-	.	transcript_id "MSTRG.14707.3.p1"; gene_id "MSTRG.14707";
scaf_00054	transdecoder	exon	3185368	3185518	.	-	.	transcript_id "MSTRG.14707.3.p1"; gene_id "MSTRG.14707";
scaf_00054	transdecoder	exon	3193598	3193657	.	-	.	transcript_id "MSTRG.14707.3.p1"; gene_id "MSTRG.14707";
scaf_00054	transdecoder	exon	3193832	3193861	.	-	.	transcript_id "MSTRG.14707.3.p1"; gene_id "MSTRG.14707";
scaf_00054	transdecoder	exon	3194031	3194089	.	-	.	transcript_id "MSTRG.14707.3.p1"; gene_id "MSTRG.14707";
scaf_00054	transdecoder	exon	3194243	3194339	.	-	.	transcript_id "MSTRG.14707.3.p1"; gene_id "MSTRG.14707";
scaf_00054	transdecoder	CDS	3169942	3169975	.	-	1	transcript_id "MSTRG.14707.3.p1"; gene_id "MSTRG.14707";
scaf_00054	transdecoder	CDS	3170745	3170840	.	-	1	transcript_id "MSTRG.14707.3.p1"; gene_id "MSTRG.14707";
scaf_00054	transdecoder	CDS	3171730	3171892	.	-	2	transcript_id "MSTRG.14707.3.p1"; gene_id "MSTRG.14707";
scaf_00054	transdecoder	CDS	3172539	3172676	.	-	2	transcript_id "MSTRG.14707.3.p1"; gene_id "MSTRG.14707";
scaf_00054	transdecoder	CDS	3173582	3173792	.	-	0	transcript_id "MSTRG.14707.3.p1"; gene_id "MSTRG.14707";
scaf_00054	transdecoder	CDS	3174517	3174645	.	-	0	transcript_id "MSTRG.14707.3.p1"; gene_id "MSTRG.14707";
scaf_00054	transdecoder	CDS	3175081	3175215	.	-	0	transcript_id "MSTRG.14707.3.p1"; gene_id "MSTRG.14707";
scaf_00054	transdecoder	CDS	3175903	3176013	.	-	0	transcript_id "MSTRG.14707.3.p1"; gene_id "MSTRG.14707";
scaf_00054	transdecoder	CDS	3176751	3176793	.	-	1	transcript_id "MSTRG.14707.3.p1"; gene_id "MSTRG.14707";
scaf_00054	transdecoder	CDS	3177111	3177209	.	-	1	transcript_id "MSTRG.14707.3.p1"; gene_id "MSTRG.14707";
scaf_00054	transdecoder	CDS	3177795	3177835	.	-	0	transcript_id "MSTRG.14707.3.p1"; gene_id "MSTRG.14707";
scaf_00054	transdecoder	CDS	3177963	3178063	.	-	2	transcript_id "MSTRG.14707.3.p1"; gene_id "MSTRG.14707";
scaf_00054	transdecoder	CDS	3179885	3179955	.	-	1	transcript_id "MSTRG.14707.3.p1"; gene_id "MSTRG.14707";
scaf_00054	transdecoder	CDS	3181813	3181913	.	-	0	transcript_id "MSTRG.14707.3.p1"; gene_id "MSTRG.14707";
scaf_00054	transdecoder	CDS	3182278	3182499	.	-	0	transcript_id "MSTRG.14707.3.p1"; gene_id "MSTRG.14707";
scaf_00054	transdecoder	CDS	3184042	3184202	.	-	2	transcript_id "MSTRG.14707.3.p1"; gene_id "MSTRG.14707";
scaf_00054	transdecoder	CDS	3184624	3184722	.	-	2	transcript_id "MSTRG.14707.3.p1"; gene_id "MSTRG.14707";
scaf_00054	transdecoder	CDS	3185368	3185518	.	-	0	transcript_id "MSTRG.14707.3.p1"; gene_id "MSTRG.14707";
scaf_00054	transdecoder	CDS	3193598	3193657	.	-	0	transcript_id "MSTRG.14707.3.p1"; gene_id "MSTRG.14707";
scaf_00054	transdecoder	CDS	3193832	3193861	.	-	0	transcript_id "MSTRG.14707.3.p1"; gene_id "MSTRG.14707";
scaf_00054	transdecoder	CDS	3194031	3194089	.	-	2	transcript_id "MSTRG.14707.3.p1"; gene_id "MSTRG.14707";
scaf_00054	transdecoder	CDS	3194243	3194294	.	-	0	transcript_id "MSTRG.14707.3.p1"; gene_id "MSTRG.14707";
scaf_00054	transdecoder	exon	3153415	3154349	.	-	.	transcript_id "PMZ_0045402-RA.p1"; gene_id "MSTRG.14707";
scaf_00054	transdecoder	exon	3155686	3155855	.	-	.	transcript_id "PMZ_0045402-RA.p1"; gene_id "MSTRG.14707";
scaf_00054	transdecoder	exon	3157530	3157669	.	-	.	transcript_id "PMZ_0045402-RA.p1"; gene_id "MSTRG.14707";
scaf_00054	transdecoder	exon	3158621	3158773	.	-	.	transcript_id "PMZ_0045402-RA.p1"; gene_id "MSTRG.14707";
scaf_00054	transdecoder	exon	3159751	3159894	.	-	.	transcript_id "PMZ_0045402-RA.p1"; gene_id "MSTRG.14707";
scaf_00054	transdecoder	exon	3160833	3160923	.	-	.	transcript_id "PMZ_0045402-RA.p1"; gene_id "MSTRG.14707";
scaf_00054	transdecoder	exon	3161061	3161186	.	-	.	transcript_id "PMZ_0045402-RA.p1"; gene_id "MSTRG.14707";
scaf_00054	transdecoder	exon	3162417	3162537	.	-	.	transcript_id "PMZ_0045402-RA.p1"; gene_id "MSTRG.14707";
scaf_00054	transdecoder	exon	3163103	3163260	.	-	.	transcript_id "PMZ_0045402-RA.p1"; gene_id "MSTRG.14707";
scaf_00054	transdecoder	exon	3164830	3164881	.	-	.	transcript_id "PMZ_0045402-RA.p1"; gene_id "MSTRG.14707";
scaf_00054	transdecoder	exon	3165635	3165717	.	-	.	transcript_id "PMZ_0045402-RA.p1"; gene_id "MSTRG.14707";
scaf_00054	transdecoder	exon	3165874	3165998	.	-	.	transcript_id "PMZ_0045402-RA.p1"; gene_id "MSTRG.14707";
scaf_00054	transdecoder	exon	3166821	3166877	.	-	.	transcript_id "PMZ_0045402-RA.p1"; gene_id "MSTRG.14707";
scaf_00054	transdecoder	exon	3168662	3168857	.	-	.	transcript_id "PMZ_0045402-RA.p1"; gene_id "MSTRG.14707";
scaf_00054	transdecoder	exon	3171730	3171892	.	-	.	transcript_id "PMZ_0045402-RA.p1"; gene_id "MSTRG.14707";
scaf_00054	transdecoder	exon	3172539	3172635	.	-	.	transcript_id "PMZ_0045402-RA.p1"; gene_id "MSTRG.14707";
scaf_00054	transdecoder	exon	3173631	3173792	.	-	.	transcript_id "PMZ_0045402-RA.p1"; gene_id "MSTRG.14707";
scaf_00054	transdecoder	exon	3174517	3174645	.	-	.	transcript_id "PMZ_0045402-RA.p1"; gene_id "MSTRG.14707";
scaf_00054	transdecoder	exon	3175081	3175215	.	-	.	transcript_id "PMZ_0045402-RA.p1"; gene_id "MSTRG.14707";
scaf_00054	transdecoder	exon	3175945	3176013	.	-	.	transcript_id "PMZ_0045402-RA.p1"; gene_id "MSTRG.14707";
scaf_00054	transdecoder	exon	3176766	3176793	.	-	.	transcript_id "PMZ_0045402-RA.p1"; gene_id "MSTRG.14707";
scaf_00054	transdecoder	exon	3177795	3177835	.	-	.	transcript_id "PMZ_0045402-RA.p1"; gene_id "MSTRG.14707";
scaf_00054	transdecoder	exon	3177963	3178063	.	-	.	transcript_id "PMZ_0045402-RA.p1"; gene_id "MSTRG.14707";
scaf_00054	transdecoder	exon	3179885	3179951	.	-	.	transcript_id "PMZ_0045402-RA.p1"; gene_id "MSTRG.14707";
scaf_00054	transdecoder	exon	3182278	3182499	.	-	.	transcript_id "PMZ_0045402-RA.p1"; gene_id "MSTRG.14707";
scaf_00054	transdecoder	exon	3184042	3184202	.	-	.	transcript_id "PMZ_0045402-RA.p1"; gene_id "MSTRG.14707";
scaf_00054	transdecoder	exon	3184624	3184722	.	-	.	transcript_id "PMZ_0045402-RA.p1"; gene_id "MSTRG.14707";
scaf_00054	transdecoder	exon	3185368	3185518	.	-	.	transcript_id "PMZ_0045402-RA.p1"; gene_id "MSTRG.14707";
scaf_00054	transdecoder	exon	3193598	3193657	.	-	.	transcript_id "PMZ_0045402-RA.p1"; gene_id "MSTRG.14707";
scaf_00054	transdecoder	exon	3193832	3193861	.	-	.	transcript_id "PMZ_0045402-RA.p1"; gene_id "MSTRG.14707";
scaf_00054	transdecoder	exon	3194031	3194089	.	-	.	transcript_id "PMZ_0045402-RA.p1"; gene_id "MSTRG.14707";
scaf_00054	transdecoder	exon	3194243	3194416	.	-	.	transcript_id "PMZ_0045402-RA.p1"; gene_id "MSTRG.14707";
scaf_00054	transdecoder	CDS	3153415	3154349	.	-	2	transcript_id "PMZ_0045402-RA.p1"; gene_id "MSTRG.14707";
scaf_00054	transdecoder	CDS	3155686	3155855	.	-	1	transcript_id "PMZ_0045402-RA.p1"; gene_id "MSTRG.14707";
scaf_00054	transdecoder	CDS	3157530	3157669	.	-	0	transcript_id "PMZ_0045402-RA.p1"; gene_id "MSTRG.14707";
scaf_00054	transdecoder	CDS	3158621	3158773	.	-	0	transcript_id "PMZ_0045402-RA.p1"; gene_id "MSTRG.14707";
scaf_00054	transdecoder	CDS	3159751	3159894	.	-	0	transcript_id "PMZ_0045402-RA.p1"; gene_id "MSTRG.14707";
scaf_00054	transdecoder	CDS	3160833	3160923	.	-	1	transcript_id "PMZ_0045402-RA.p1"; gene_id "MSTRG.14707";
scaf_00054	transdecoder	CDS	3161061	3161186	.	-	1	transcript_id "PMZ_0045402-RA.p1"; gene_id "MSTRG.14707";
scaf_00054	transdecoder	CDS	3162417	3162537	.	-	2	transcript_id "PMZ_0045402-RA.p1"; gene_id "MSTRG.14707";
scaf_00054	transdecoder	CDS	3163103	3163260	.	-	1	transcript_id "PMZ_0045402-RA.p1"; gene_id "MSTRG.14707";
scaf_00054	transdecoder	CDS	3164830	3164881	.	-	2	transcript_id "PMZ_0045402-RA.p1"; gene_id "MSTRG.14707";
scaf_00054	transdecoder	CDS	3165635	3165717	.	-	1	transcript_id "PMZ_0045402-RA.p1"; gene_id "MSTRG.14707";
scaf_00054	transdecoder	CDS	3165874	3165998	.	-	0	transcript_id "PMZ_0045402-RA.p1"; gene_id "MSTRG.14707";
scaf_00054	transdecoder	CDS	3166821	3166877	.	-	0	transcript_id "PMZ_0045402-RA.p1"; gene_id "MSTRG.14707";
scaf_00054	transdecoder	CDS	3168662	3168857	.	-	1	transcript_id "PMZ_0045402-RA.p1"; gene_id "MSTRG.14707";
scaf_00054	transdecoder	CDS	3171730	3171892	.	-	2	transcript_id "PMZ_0045402-RA.p1"; gene_id "MSTRG.14707";
scaf_00054	transdecoder	CDS	3172539	3172635	.	-	0	transcript_id "PMZ_0045402-RA.p1"; gene_id "MSTRG.14707";
scaf_00054	transdecoder	CDS	3173631	3173792	.	-	0	transcript_id "PMZ_0045402-RA.p1"; gene_id "MSTRG.14707";
scaf_00054	transdecoder	CDS	3174517	3174645	.	-	0	transcript_id "PMZ_0045402-RA.p1"; gene_id "MSTRG.14707";
scaf_00054	transdecoder	CDS	3175081	3175215	.	-	0	transcript_id "PMZ_0045402-RA.p1"; gene_id "MSTRG.14707";
scaf_00054	transdecoder	CDS	3175945	3176013	.	-	0	transcript_id "PMZ_0045402-RA.p1"; gene_id "MSTRG.14707";
scaf_00054	transdecoder	CDS	3176766	3176793	.	-	1	transcript_id "PMZ_0045402-RA.p1"; gene_id "MSTRG.14707";
scaf_00054	transdecoder	CDS	3177795	3177835	.	-	0	transcript_id "PMZ_0045402-RA.p1"; gene_id "MSTRG.14707";
scaf_00054	transdecoder	CDS	3177963	3178063	.	-	2	transcript_id "PMZ_0045402-RA.p1"; gene_id "MSTRG.14707";
scaf_00054	transdecoder	CDS	3179885	3179951	.	-	0	transcript_id "PMZ_0045402-RA.p1"; gene_id "MSTRG.14707";
scaf_00054	transdecoder	CDS	3182278	3182499	.	-	0	transcript_id "PMZ_0045402-RA.p1"; gene_id "MSTRG.14707";
scaf_00054	transdecoder	CDS	3184042	3184202	.	-	2	transcript_id "PMZ_0045402-RA.p1"; gene_id "MSTRG.14707";
scaf_00054	transdecoder	CDS	3184624	3184722	.	-	2	transcript_id "PMZ_0045402-RA.p1"; gene_id "MSTRG.14707";
scaf_00054	transdecoder	CDS	3185368	3185518	.	-	0	transcript_id "PMZ_0045402-RA.p1"; gene_id "MSTRG.14707";
scaf_00054	transdecoder	CDS	3193598	3193657	.	-	0	transcript_id "PMZ_0045402-RA.p1"; gene_id "MSTRG.14707";
scaf_00054	transdecoder	CDS	3193832	3193861	.	-	0	transcript_id "PMZ_0045402-RA.p1"; gene_id "MSTRG.14707";
scaf_00054	transdecoder	CDS	3194031	3194089	.	-	2	transcript_id "PMZ_0045402-RA.p1"; gene_id "MSTRG.14707";
scaf_00054	transdecoder	CDS	3194243	3194294	.	-	0	transcript_id "PMZ_0045402-RA.p1"; gene_id "MSTRG.14707";
scaf_00054	transdecoder	exon	3154258	3154452	.	-	.	transcript_id "MSTRG.14707.5.p1"; gene_id "MSTRG.14707";
scaf_00054	transdecoder	exon	3155632	3155855	.	-	.	transcript_id "MSTRG.14707.5.p1"; gene_id "MSTRG.14707";
scaf_00054	transdecoder	exon	3156495	3156754	.	-	.	transcript_id "MSTRG.14707.5.p1"; gene_id "MSTRG.14707";
scaf_00054	transdecoder	exon	3157163	3157268	.	-	.	transcript_id "MSTRG.14707.5.p1"; gene_id "MSTRG.14707";
scaf_00054	transdecoder	exon	3157502	3157669	.	-	.	transcript_id "MSTRG.14707.5.p1"; gene_id "MSTRG.14707";
scaf_00054	transdecoder	exon	3158621	3158773	.	-	.	transcript_id "MSTRG.14707.5.p1"; gene_id "MSTRG.14707";
scaf_00054	transdecoder	exon	3159751	3159894	.	-	.	transcript_id "MSTRG.14707.5.p1"; gene_id "MSTRG.14707";
scaf_00054	transdecoder	exon	3160458	3160511	.	-	.	transcript_id "MSTRG.14707.5.p1"; gene_id "MSTRG.14707";
scaf_00054	transdecoder	exon	3160833	3160923	.	-	.	transcript_id "MSTRG.14707.5.p1"; gene_id "MSTRG.14707";
scaf_00054	transdecoder	exon	3161061	3161186	.	-	.	transcript_id "MSTRG.14707.5.p1"; gene_id "MSTRG.14707";
scaf_00054	transdecoder	exon	3162417	3162537	.	-	.	transcript_id "MSTRG.14707.5.p1"; gene_id "MSTRG.14707";
scaf_00054	transdecoder	exon	3163103	3163260	.	-	.	transcript_id "MSTRG.14707.5.p1"; gene_id "MSTRG.14707";
scaf_00054	transdecoder	exon	3164057	3164118	.	-	.	transcript_id "MSTRG.14707.5.p1"; gene_id "MSTRG.14707";
scaf_00054	transdecoder	exon	3164830	3164941	.	-	.	transcript_id "MSTRG.14707.5.p1"; gene_id "MSTRG.14707";
scaf_00054	transdecoder	exon	3165635	3165717	.	-	.	transcript_id "MSTRG.14707.5.p1"; gene_id "MSTRG.14707";
scaf_00054	transdecoder	exon	3165874	3165998	.	-	.	transcript_id "MSTRG.14707.5.p1"; gene_id "MSTRG.14707";
scaf_00054	transdecoder	exon	3166770	3166877	.	-	.	transcript_id "MSTRG.14707.5.p1"; gene_id "MSTRG.14707";
scaf_00054	transdecoder	exon	3167850	3167966	.	-	.	transcript_id "MSTRG.14707.5.p1"; gene_id "MSTRG.14707";
scaf_00054	transdecoder	exon	3168662	3168857	.	-	.	transcript_id "MSTRG.14707.5.p1"; gene_id "MSTRG.14707";
scaf_00054	transdecoder	exon	3169302	3169381	.	-	.	transcript_id "MSTRG.14707.5.p1"; gene_id "MSTRG.14707";
scaf_00054	transdecoder	exon	3169822	3169975	.	-	.	transcript_id "MSTRG.14707.5.p1"; gene_id "MSTRG.14707";
scaf_00054	transdecoder	exon	3170745	3170840	.	-	.	transcript_id "MSTRG.14707.5.p1"; gene_id "MSTRG.14707";
scaf_00054	transdecoder	exon	3171730	3171892	.	-	.	transcript_id "MSTRG.14707.5.p1"; gene_id "MSTRG.14707";
scaf_00054	transdecoder	exon	3172539	3172676	.	-	.	transcript_id "MSTRG.14707.5.p1"; gene_id "MSTRG.14707";
scaf_00054	transdecoder	exon	3173582	3173792	.	-	.	transcript_id "MSTRG.14707.5.p1"; gene_id "MSTRG.14707";
scaf_00054	transdecoder	exon	3174517	3174645	.	-	.	transcript_id "MSTRG.14707.5.p1"; gene_id "MSTRG.14707";
scaf_00054	transdecoder	exon	3175081	3175215	.	-	.	transcript_id "MSTRG.14707.5.p1"; gene_id "MSTRG.14707";
scaf_00054	transdecoder	exon	3175903	3176013	.	-	.	transcript_id "MSTRG.14707.5.p1"; gene_id "MSTRG.14707";
scaf_00054	transdecoder	exon	3176751	3176793	.	-	.	transcript_id "MSTRG.14707.5.p1"; gene_id "MSTRG.14707";
scaf_00054	transdecoder	exon	3177111	3177209	.	-	.	transcript_id "MSTRG.14707.5.p1"; gene_id "MSTRG.14707";
scaf_00054	transdecoder	exon	3177795	3177835	.	-	.	transcript_id "MSTRG.14707.5.p1"; gene_id "MSTRG.14707";
scaf_00054	transdecoder	exon	3177963	3178063	.	-	.	transcript_id "MSTRG.14707.5.p1"; gene_id "MSTRG.14707";
scaf_00054	transdecoder	exon	3179885	3179955	.	-	.	transcript_id "MSTRG.14707.5.p1"; gene_id "MSTRG.14707";
scaf_00054	transdecoder	exon	3181813	3181913	.	-	.	transcript_id "MSTRG.14707.5.p1"; gene_id "MSTRG.14707";
scaf_00054	transdecoder	exon	3182278	3182499	.	-	.	transcript_id "MSTRG.14707.5.p1"; gene_id "MSTRG.14707";
scaf_00054	transdecoder	exon	3184042	3184202	.	-	.	transcript_id "MSTRG.14707.5.p1"; gene_id "MSTRG.14707";
scaf_00054	transdecoder	exon	3184624	3184722	.	-	.	transcript_id "MSTRG.14707.5.p1"; gene_id "MSTRG.14707";
scaf_00054	transdecoder	exon	3185368	3185518	.	-	.	transcript_id "MSTRG.14707.5.p1"; gene_id "MSTRG.14707";
scaf_00054	transdecoder	exon	3193598	3193657	.	-	.	transcript_id "MSTRG.14707.5.p1"; gene_id "MSTRG.14707";
scaf_00054	transdecoder	exon	3193832	3193861	.	-	.	transcript_id "MSTRG.14707.5.p1"; gene_id "MSTRG.14707";
scaf_00054	transdecoder	exon	3194031	3194089	.	-	.	transcript_id "MSTRG.14707.5.p1"; gene_id "MSTRG.14707";
scaf_00054	transdecoder	exon	3194243	3194341	.	-	.	transcript_id "MSTRG.14707.5.p1"; gene_id "MSTRG.14707";
scaf_00054	transdecoder	CDS	3169942	3169975	.	-	1	transcript_id "MSTRG.14707.5.p1"; gene_id "MSTRG.14707";
scaf_00054	transdecoder	CDS	3170745	3170840	.	-	1	transcript_id "MSTRG.14707.5.p1"; gene_id "MSTRG.14707";
scaf_00054	transdecoder	CDS	3171730	3171892	.	-	2	transcript_id "MSTRG.14707.5.p1"; gene_id "MSTRG.14707";
scaf_00054	transdecoder	CDS	3172539	3172676	.	-	2	transcript_id "MSTRG.14707.5.p1"; gene_id "MSTRG.14707";
scaf_00054	transdecoder	CDS	3173582	3173792	.	-	0	transcript_id "MSTRG.14707.5.p1"; gene_id "MSTRG.14707";
scaf_00054	transdecoder	CDS	3174517	3174645	.	-	0	transcript_id "MSTRG.14707.5.p1"; gene_id "MSTRG.14707";
scaf_00054	transdecoder	CDS	3175081	3175215	.	-	0	transcript_id "MSTRG.14707.5.p1"; gene_id "MSTRG.14707";
scaf_00054	transdecoder	CDS	3175903	3176013	.	-	0	transcript_id "MSTRG.14707.5.p1"; gene_id "MSTRG.14707";
scaf_00054	transdecoder	CDS	3176751	3176793	.	-	1	transcript_id "MSTRG.14707.5.p1"; gene_id "MSTRG.14707";
scaf_00054	transdecoder	CDS	3177111	3177209	.	-	1	transcript_id "MSTRG.14707.5.p1"; gene_id "MSTRG.14707";
scaf_00054	transdecoder	CDS	3177795	3177835	.	-	0	transcript_id "MSTRG.14707.5.p1"; gene_id "MSTRG.14707";
scaf_00054	transdecoder	CDS	3177963	3178063	.	-	2	transcript_id "MSTRG.14707.5.p1"; gene_id "MSTRG.14707";
scaf_00054	transdecoder	CDS	3179885	3179955	.	-	1	transcript_id "MSTRG.14707.5.p1"; gene_id "MSTRG.14707";
scaf_00054	transdecoder	CDS	3181813	3181913	.	-	0	transcript_id "MSTRG.14707.5.p1"; gene_id "MSTRG.14707";
scaf_00054	transdecoder	CDS	3182278	3182499	.	-	0	transcript_id "MSTRG.14707.5.p1"; gene_id "MSTRG.14707";
scaf_00054	transdecoder	CDS	3184042	3184202	.	-	2	transcript_id "MSTRG.14707.5.p1"; gene_id "MSTRG.14707";
scaf_00054	transdecoder	CDS	3184624	3184722	.	-	2	transcript_id "MSTRG.14707.5.p1"; gene_id "MSTRG.14707";
scaf_00054	transdecoder	CDS	3185368	3185518	.	-	0	transcript_id "MSTRG.14707.5.p1"; gene_id "MSTRG.14707";
scaf_00054	transdecoder	CDS	3193598	3193657	.	-	0	transcript_id "MSTRG.14707.5.p1"; gene_id "MSTRG.14707";
scaf_00054	transdecoder	CDS	3193832	3193861	.	-	0	transcript_id "MSTRG.14707.5.p1"; gene_id "MSTRG.14707";
scaf_00054	transdecoder	CDS	3194031	3194089	.	-	2	transcript_id "MSTRG.14707.5.p1"; gene_id "MSTRG.14707";
scaf_00054	transdecoder	CDS	3194243	3194294	.	-	0	transcript_id "MSTRG.14707.5.p1"; gene_id "MSTRG.14707";
scaf_00054	transdecoder	exon	3194813	3194965	.	+	.	transcript_id "MSTRG.14702.1.p1"; gene_id "MSTRG.14702";
scaf_00054	transdecoder	exon	3199702	3199798	.	+	.	transcript_id "MSTRG.14702.1.p1"; gene_id "MSTRG.14702";
scaf_00054	transdecoder	exon	3201046	3201162	.	+	.	transcript_id "MSTRG.14702.1.p1"; gene_id "MSTRG.14702";
scaf_00054	transdecoder	exon	3201769	3201911	.	+	.	transcript_id "MSTRG.14702.1.p1"; gene_id "MSTRG.14702";
scaf_00054	transdecoder	exon	3202592	3202708	.	+	.	transcript_id "MSTRG.14702.1.p1"; gene_id "MSTRG.14702";
scaf_00054	transdecoder	exon	3203936	3204037	.	+	.	transcript_id "MSTRG.14702.1.p1"; gene_id "MSTRG.14702";
scaf_00054	transdecoder	exon	3204913	3205027	.	+	.	transcript_id "MSTRG.14702.1.p1"; gene_id "MSTRG.14702";
scaf_00054	transdecoder	exon	3205936	3206011	.	+	.	transcript_id "MSTRG.14702.1.p1"; gene_id "MSTRG.14702";
scaf_00054	transdecoder	CDS	3194856	3194965	.	+	0	transcript_id "MSTRG.14702.1.p1"; gene_id "MSTRG.14702";
scaf_00054	transdecoder	CDS	3199702	3199798	.	+	1	transcript_id "MSTRG.14702.1.p1"; gene_id "MSTRG.14702";
scaf_00054	transdecoder	CDS	3201046	3201162	.	+	0	transcript_id "MSTRG.14702.1.p1"; gene_id "MSTRG.14702";
scaf_00054	transdecoder	CDS	3201769	3201911	.	+	0	transcript_id "MSTRG.14702.1.p1"; gene_id "MSTRG.14702";
scaf_00054	transdecoder	CDS	3202592	3202708	.	+	1	transcript_id "MSTRG.14702.1.p1"; gene_id "MSTRG.14702";
scaf_00054	transdecoder	CDS	3203936	3204037	.	+	1	transcript_id "MSTRG.14702.1.p1"; gene_id "MSTRG.14702";
scaf_00054	transdecoder	CDS	3204913	3205027	.	+	1	transcript_id "MSTRG.14702.1.p1"; gene_id "MSTRG.14702";
scaf_00054	transdecoder	CDS	3205936	3206010	.	+	0	transcript_id "MSTRG.14702.1.p1"; gene_id "MSTRG.14702";
scaf_00054	transdecoder	exon	3195939	3196344	.	+	.	transcript_id "MSTRG.14702.2.p2"; gene_id "MSTRG.14702";
scaf_00054	transdecoder	exon	3199702	3199798	.	+	.	transcript_id "MSTRG.14702.2.p2"; gene_id "MSTRG.14702";
scaf_00054	transdecoder	exon	3201046	3201162	.	+	.	transcript_id "MSTRG.14702.2.p2"; gene_id "MSTRG.14702";
scaf_00054	transdecoder	exon	3201769	3201911	.	+	.	transcript_id "MSTRG.14702.2.p2"; gene_id "MSTRG.14702";
```
