## Supplementary Data 1 for "Reconstructing the ancestral vertebrate brain using a lamprey neural cell type atlas": lamprey_protein_coding_merged.fasta.transdecoder.genome_gene_id_MT.gtf (part 69 of 90)

```
scaf_00054	transdecoder	exon	3202592	3202708	.	+	.	transcript_id "MSTRG.14702.2.p2"; gene_id "MSTRG.14702";
scaf_00054	transdecoder	exon	3203936	3204037	.	+	.	transcript_id "MSTRG.14702.2.p2"; gene_id "MSTRG.14702";
scaf_00054	transdecoder	exon	3204913	3205027	.	+	.	transcript_id "MSTRG.14702.2.p2"; gene_id "MSTRG.14702";
scaf_00054	transdecoder	exon	3205936	3206025	.	+	.	transcript_id "MSTRG.14702.2.p2"; gene_id "MSTRG.14702";
scaf_00054	transdecoder	exon	3208326	3208586	.	+	.	transcript_id "MSTRG.14702.2.p2"; gene_id "MSTRG.14702";
scaf_00054	transdecoder	CDS	3199736	3199798	.	+	0	transcript_id "MSTRG.14702.2.p2"; gene_id "MSTRG.14702";
scaf_00054	transdecoder	CDS	3201046	3201162	.	+	0	transcript_id "MSTRG.14702.2.p2"; gene_id "MSTRG.14702";
scaf_00054	transdecoder	CDS	3201769	3201911	.	+	0	transcript_id "MSTRG.14702.2.p2"; gene_id "MSTRG.14702";
scaf_00054	transdecoder	CDS	3202592	3202708	.	+	1	transcript_id "MSTRG.14702.2.p2"; gene_id "MSTRG.14702";
scaf_00054	transdecoder	CDS	3203936	3204037	.	+	1	transcript_id "MSTRG.14702.2.p2"; gene_id "MSTRG.14702";
scaf_00054	transdecoder	CDS	3204913	3205027	.	+	1	transcript_id "MSTRG.14702.2.p2"; gene_id "MSTRG.14702";
scaf_00054	transdecoder	CDS	3205936	3206025	.	+	0	transcript_id "MSTRG.14702.2.p2"; gene_id "MSTRG.14702";
scaf_00054	transdecoder	CDS	3208326	3208586	.	+	0	transcript_id "MSTRG.14702.2.p2"; gene_id "MSTRG.14702";
scaf_00054	transdecoder	exon	3203733	3204037	.	+	.	transcript_id "PMZ_0045404-RA.p1"; gene_id "MSTRG.14702";
scaf_00054	transdecoder	exon	3204913	3205027	.	+	.	transcript_id "PMZ_0045404-RA.p1"; gene_id "MSTRG.14702";
scaf_00054	transdecoder	exon	3205936	3206025	.	+	.	transcript_id "PMZ_0045404-RA.p1"; gene_id "MSTRG.14702";
scaf_00054	transdecoder	exon	3208326	3208586	.	+	.	transcript_id "PMZ_0045404-RA.p1"; gene_id "MSTRG.14702";
scaf_00054	transdecoder	CDS	3203733	3204037	.	+	0	transcript_id "PMZ_0045404-RA.p1"; gene_id "MSTRG.14702";
scaf_00054	transdecoder	CDS	3204913	3205027	.	+	1	transcript_id "PMZ_0045404-RA.p1"; gene_id "MSTRG.14702";
scaf_00054	transdecoder	CDS	3205936	3206025	.	+	0	transcript_id "PMZ_0045404-RA.p1"; gene_id "MSTRG.14702";
scaf_00054	transdecoder	CDS	3208326	3208586	.	+	0	transcript_id "PMZ_0045404-RA.p1"; gene_id "MSTRG.14702";
scaf_00054	transdecoder	exon	3210998	3211007	.	+	.	transcript_id "PMZ_0045405-RA.p1"; gene_id "MSTRG.14703";
scaf_00054	transdecoder	exon	3215301	3215689	.	+	.	transcript_id "PMZ_0045405-RA.p1"; gene_id "MSTRG.14703";
scaf_00054	transdecoder	CDS	3210998	3211007	.	+	0	transcript_id "PMZ_0045405-RA.p1"; gene_id "MSTRG.14703";
scaf_00054	transdecoder	CDS	3215301	3215689	.	+	2	transcript_id "PMZ_0045405-RA.p1"; gene_id "MSTRG.14703";
scaf_00054	transdecoder	exon	3210998	3211007	.	+	.	transcript_id "MSTRG.14703.1.p1"; gene_id "MSTRG.14703";
scaf_00054	transdecoder	exon	3215301	3215663	.	+	.	transcript_id "MSTRG.14703.1.p1"; gene_id "MSTRG.14703";
scaf_00054	transdecoder	exon	3217865	3217915	.	+	.	transcript_id "MSTRG.14703.1.p1"; gene_id "MSTRG.14703";
scaf_00054	transdecoder	exon	3219283	3219337	.	+	.	transcript_id "MSTRG.14703.1.p1"; gene_id "MSTRG.14703";
scaf_00054	transdecoder	CDS	3210998	3211007	.	+	0	transcript_id "MSTRG.14703.1.p1"; gene_id "MSTRG.14703";
scaf_00054	transdecoder	CDS	3215301	3215663	.	+	2	transcript_id "MSTRG.14703.1.p1"; gene_id "MSTRG.14703";
scaf_00054	transdecoder	CDS	3217865	3217915	.	+	2	transcript_id "MSTRG.14703.1.p1"; gene_id "MSTRG.14703";
scaf_00054	transdecoder	CDS	3219283	3219335	.	+	2	transcript_id "MSTRG.14703.1.p1"; gene_id "MSTRG.14703";
scaf_00054	transdecoder	exon	3220130	3220239	.	+	.	transcript_id "PMZ_0032259-RA.p1"; gene_id "MSTRG.14704";
scaf_00054	transdecoder	exon	3225679	3225870	.	+	.	transcript_id "PMZ_0032259-RA.p1"; gene_id "MSTRG.14704";
scaf_00054	transdecoder	exon	3227011	3227114	.	+	.	transcript_id "PMZ_0032259-RA.p1"; gene_id "MSTRG.14704";
scaf_00054	transdecoder	exon	3232386	3232485	.	+	.	transcript_id "PMZ_0032259-RA.p1"; gene_id "MSTRG.14704";
scaf_00054	transdecoder	exon	3233073	3233200	.	+	.	transcript_id "PMZ_0032259-RA.p1"; gene_id "MSTRG.14704";
scaf_00054	transdecoder	exon	3233799	3233995	.	+	.	transcript_id "PMZ_0032259-RA.p1"; gene_id "MSTRG.14704";
scaf_00054	transdecoder	exon	3234583	3234891	.	+	.	transcript_id "PMZ_0032259-RA.p1"; gene_id "MSTRG.14704";
scaf_00054	transdecoder	CDS	3220130	3220239	.	+	0	transcript_id "PMZ_0032259-RA.p1"; gene_id "MSTRG.14704";
scaf_00054	transdecoder	CDS	3225679	3225870	.	+	1	transcript_id "PMZ_0032259-RA.p1"; gene_id "MSTRG.14704";
scaf_00054	transdecoder	CDS	3227011	3227114	.	+	1	transcript_id "PMZ_0032259-RA.p1"; gene_id "MSTRG.14704";
scaf_00054	transdecoder	CDS	3232386	3232485	.	+	2	transcript_id "PMZ_0032259-RA.p1"; gene_id "MSTRG.14704";
scaf_00054	transdecoder	CDS	3233073	3233200	.	+	1	transcript_id "PMZ_0032259-RA.p1"; gene_id "MSTRG.14704";
scaf_00054	transdecoder	CDS	3233799	3233995	.	+	2	transcript_id "PMZ_0032259-RA.p1"; gene_id "MSTRG.14704";
scaf_00054	transdecoder	CDS	3234583	3234891	.	+	0	transcript_id "PMZ_0032259-RA.p1"; gene_id "MSTRG.14704";
scaf_00054	transdecoder	exon	3254437	3258913	.	-	.	transcript_id "MSTRG.14709.1.p5"; gene_id "MSTRG.14709";
scaf_00054	transdecoder	exon	3259479	3259581	.	-	.	transcript_id "MSTRG.14709.1.p5"; gene_id "MSTRG.14709";
scaf_00054	transdecoder	exon	3260555	3263682	.	-	.	transcript_id "MSTRG.14709.1.p5"; gene_id "MSTRG.14709";
scaf_00054	transdecoder	exon	3264460	3269803	.	-	.	transcript_id "MSTRG.14709.1.p5"; gene_id "MSTRG.14709";
scaf_00054	transdecoder	exon	3270469	3270584	.	-	.	transcript_id "MSTRG.14709.1.p5"; gene_id "MSTRG.14709";
scaf_00054	transdecoder	exon	3271565	3271639	.	-	.	transcript_id "MSTRG.14709.1.p5"; gene_id "MSTRG.14709";
scaf_00054	transdecoder	exon	3272776	3272855	.	-	.	transcript_id "MSTRG.14709.1.p5"; gene_id "MSTRG.14709";
scaf_00054	transdecoder	exon	3274239	3274325	.	-	.	transcript_id "MSTRG.14709.1.p5"; gene_id "MSTRG.14709";
scaf_00054	transdecoder	exon	3274844	3274931	.	-	.	transcript_id "MSTRG.14709.1.p5"; gene_id "MSTRG.14709";
scaf_00054	transdecoder	exon	3277314	3277483	.	-	.	transcript_id "MSTRG.14709.1.p5"; gene_id "MSTRG.14709";
scaf_00054	transdecoder	CDS	3258746	3258913	.	-	0	transcript_id "MSTRG.14709.1.p5"; gene_id "MSTRG.14709";
scaf_00054	transdecoder	CDS	3259479	3259581	.	-	1	transcript_id "MSTRG.14709.1.p5"; gene_id "MSTRG.14709";
scaf_00054	transdecoder	CDS	3260555	3261177	.	-	0	transcript_id "MSTRG.14709.1.p5"; gene_id "MSTRG.14709";
scaf_00054	transdecoder	exon	3256921	3258913	.	-	.	transcript_id "PMZ_0012381-RA.p1"; gene_id "MSTRG.14709";
scaf_00054	transdecoder	exon	3259479	3259581	.	-	.	transcript_id "PMZ_0012381-RA.p1"; gene_id "MSTRG.14709";
scaf_00054	transdecoder	exon	3260994	3261959	.	-	.	transcript_id "PMZ_0012381-RA.p1"; gene_id "MSTRG.14709";
scaf_00054	transdecoder	exon	3262488	3263230	.	-	.	transcript_id "PMZ_0012381-RA.p1"; gene_id "MSTRG.14709";
scaf_00054	transdecoder	exon	3263522	3263682	.	-	.	transcript_id "PMZ_0012381-RA.p1"; gene_id "MSTRG.14709";
scaf_00054	transdecoder	exon	3264640	3264771	.	-	.	transcript_id "PMZ_0012381-RA.p1"; gene_id "MSTRG.14709";
scaf_00054	transdecoder	exon	3266042	3266160	.	-	.	transcript_id "PMZ_0012381-RA.p1"; gene_id "MSTRG.14709";
scaf_00054	transdecoder	exon	3269477	3269803	.	-	.	transcript_id "PMZ_0012381-RA.p1"; gene_id "MSTRG.14709";
scaf_00054	transdecoder	exon	3270469	3270584	.	-	.	transcript_id "PMZ_0012381-RA.p1"; gene_id "MSTRG.14709";
scaf_00054	transdecoder	exon	3271565	3271639	.	-	.	transcript_id "PMZ_0012381-RA.p1"; gene_id "MSTRG.14709";
scaf_00054	transdecoder	exon	3272794	3272855	.	-	.	transcript_id "PMZ_0012381-RA.p1"; gene_id "MSTRG.14709";
scaf_00054	transdecoder	exon	3274239	3274325	.	-	.	transcript_id "PMZ_0012381-RA.p1"; gene_id "MSTRG.14709";
scaf_00054	transdecoder	exon	3274844	3274931	.	-	.	transcript_id "PMZ_0012381-RA.p1"; gene_id "MSTRG.14709";
scaf_00054	transdecoder	exon	3277314	3277448	.	-	.	transcript_id "PMZ_0012381-RA.p1"; gene_id "MSTRG.14709";
scaf_00054	transdecoder	CDS	3258746	3258913	.	-	0	transcript_id "PMZ_0012381-RA.p1"; gene_id "MSTRG.14709";
scaf_00054	transdecoder	CDS	3259479	3259581	.	-	1	transcript_id "PMZ_0012381-RA.p1"; gene_id "MSTRG.14709";
scaf_00054	transdecoder	CDS	3260994	3261959	.	-	1	transcript_id "PMZ_0012381-RA.p1"; gene_id "MSTRG.14709";
scaf_00054	transdecoder	CDS	3262488	3263230	.	-	0	transcript_id "PMZ_0012381-RA.p1"; gene_id "MSTRG.14709";
scaf_00054	transdecoder	CDS	3263522	3263682	.	-	2	transcript_id "PMZ_0012381-RA.p1"; gene_id "MSTRG.14709";
scaf_00054	transdecoder	CDS	3264640	3264771	.	-	2	transcript_id "PMZ_0012381-RA.p1"; gene_id "MSTRG.14709";
scaf_00054	transdecoder	CDS	3266042	3266160	.	-	1	transcript_id "PMZ_0012381-RA.p1"; gene_id "MSTRG.14709";
scaf_00054	transdecoder	CDS	3269477	3269803	.	-	1	transcript_id "PMZ_0012381-RA.p1"; gene_id "MSTRG.14709";
scaf_00054	transdecoder	CDS	3270469	3270584	.	-	0	transcript_id "PMZ_0012381-RA.p1"; gene_id "MSTRG.14709";
scaf_00054	transdecoder	CDS	3271565	3271639	.	-	0	transcript_id "PMZ_0012381-RA.p1"; gene_id "MSTRG.14709";
scaf_00054	transdecoder	CDS	3272794	3272855	.	-	2	transcript_id "PMZ_0012381-RA.p1"; gene_id "MSTRG.14709";
scaf_00054	transdecoder	CDS	3274239	3274325	.	-	2	transcript_id "PMZ_0012381-RA.p1"; gene_id "MSTRG.14709";
scaf_00054	transdecoder	CDS	3274844	3274901	.	-	0	transcript_id "PMZ_0012381-RA.p1"; gene_id "MSTRG.14709";
scaf_00054	transdecoder	exon	3281298	3281538	.	-	.	transcript_id "MSTRG.14708.1.p2"; gene_id "MSTRG.14708";
scaf_00054	transdecoder	exon	3282076	3282186	.	-	.	transcript_id "MSTRG.14708.1.p2"; gene_id "MSTRG.14708";
scaf_00054	transdecoder	exon	3282729	3282859	.	-	.	transcript_id "MSTRG.14708.1.p2"; gene_id "MSTRG.14708";
scaf_00054	transdecoder	exon	3283895	3283988	.	-	.	transcript_id "MSTRG.14708.1.p2"; gene_id "MSTRG.14708";
scaf_00054	transdecoder	exon	3284134	3284250	.	-	.	transcript_id "MSTRG.14708.1.p2"; gene_id "MSTRG.14708";
scaf_00054	transdecoder	exon	3284794	3284897	.	-	.	transcript_id "MSTRG.14708.1.p2"; gene_id "MSTRG.14708";
scaf_00054	transdecoder	exon	3285520	3285581	.	-	.	transcript_id "MSTRG.14708.1.p2"; gene_id "MSTRG.14708";
scaf_00054	transdecoder	exon	3287162	3287420	.	-	.	transcript_id "MSTRG.14708.1.p2"; gene_id "MSTRG.14708";
scaf_00054	transdecoder	CDS	3281455	3281538	.	-	0	transcript_id "MSTRG.14708.1.p2"; gene_id "MSTRG.14708";
scaf_00054	transdecoder	CDS	3282076	3282186	.	-	0	transcript_id "MSTRG.14708.1.p2"; gene_id "MSTRG.14708";
scaf_00054	transdecoder	CDS	3282729	3282859	.	-	2	transcript_id "MSTRG.14708.1.p2"; gene_id "MSTRG.14708";
scaf_00054	transdecoder	CDS	3283895	3283988	.	-	0	transcript_id "MSTRG.14708.1.p2"; gene_id "MSTRG.14708";
scaf_00054	transdecoder	CDS	3284134	3284250	.	-	0	transcript_id "MSTRG.14708.1.p2"; gene_id "MSTRG.14708";
scaf_00054	transdecoder	CDS	3284794	3284814	.	-	0	transcript_id "MSTRG.14708.1.p2"; gene_id "MSTRG.14708";
scaf_00054	transdecoder	exon	3281315	3281538	.	-	.	transcript_id "PMZ_0045406-RA.p2"; gene_id "MSTRG.14708";
scaf_00054	transdecoder	exon	3282076	3282186	.	-	.	transcript_id "PMZ_0045406-RA.p2"; gene_id "MSTRG.14708";
scaf_00054	transdecoder	exon	3282729	3282859	.	-	.	transcript_id "PMZ_0045406-RA.p2"; gene_id "MSTRG.14708";
scaf_00054	transdecoder	exon	3283895	3283988	.	-	.	transcript_id "PMZ_0045406-RA.p2"; gene_id "MSTRG.14708";
scaf_00054	transdecoder	exon	3284134	3284190	.	-	.	transcript_id "PMZ_0045406-RA.p2"; gene_id "MSTRG.14708";
scaf_00054	transdecoder	exon	3287162	3287409	.	-	.	transcript_id "PMZ_0045406-RA.p2"; gene_id "MSTRG.14708";
scaf_00054	transdecoder	CDS	3281455	3281538	.	-	0	transcript_id "PMZ_0045406-RA.p2"; gene_id "MSTRG.14708";
scaf_00054	transdecoder	CDS	3282076	3282186	.	-	0	transcript_id "PMZ_0045406-RA.p2"; gene_id "MSTRG.14708";
scaf_00054	transdecoder	CDS	3282729	3282859	.	-	2	transcript_id "PMZ_0045406-RA.p2"; gene_id "MSTRG.14708";
scaf_00054	transdecoder	CDS	3283895	3283988	.	-	0	transcript_id "PMZ_0045406-RA.p2"; gene_id "MSTRG.14708";
scaf_00054	transdecoder	CDS	3284134	3284190	.	-	0	transcript_id "PMZ_0045406-RA.p2"; gene_id "MSTRG.14708";
scaf_00054	transdecoder	CDS	3287162	3287221	.	-	0	transcript_id "PMZ_0045406-RA.p2"; gene_id "MSTRG.14708";
scaf_00054	transdecoder	exon	3287974	3292645	.	-	.	transcript_id "MSTRG.14710.1.p2"; gene_id "MSTRG.14710";
scaf_00054	transdecoder	exon	3293381	3293926	.	-	.	transcript_id "MSTRG.14710.1.p2"; gene_id "MSTRG.14710";
scaf_00054	transdecoder	exon	3294374	3294575	.	-	.	transcript_id "MSTRG.14710.1.p2"; gene_id "MSTRG.14710";
scaf_00054	transdecoder	exon	3295637	3295783	.	-	.	transcript_id "MSTRG.14710.1.p2"; gene_id "MSTRG.14710";
scaf_00054	transdecoder	exon	3296334	3296477	.	-	.	transcript_id "MSTRG.14710.1.p2"; gene_id "MSTRG.14710";
scaf_00054	transdecoder	exon	3298322	3298379	.	-	.	transcript_id "MSTRG.14710.1.p2"; gene_id "MSTRG.14710";
scaf_00054	transdecoder	exon	3298918	3299318	.	-	.	transcript_id "MSTRG.14710.1.p2"; gene_id "MSTRG.14710";
scaf_00054	transdecoder	exon	3300220	3300302	.	-	.	transcript_id "MSTRG.14710.1.p2"; gene_id "MSTRG.14710";
scaf_00054	transdecoder	exon	3301057	3301209	.	-	.	transcript_id "MSTRG.14710.1.p2"; gene_id "MSTRG.14710";
scaf_00054	transdecoder	exon	3302932	3303125	.	-	.	transcript_id "MSTRG.14710.1.p2"; gene_id "MSTRG.14710";
scaf_00054	transdecoder	exon	3303750	3303873	.	-	.	transcript_id "MSTRG.14710.1.p2"; gene_id "MSTRG.14710";
scaf_00054	transdecoder	exon	3304528	3304677	.	-	.	transcript_id "MSTRG.14710.1.p2"; gene_id "MSTRG.14710";
scaf_00054	transdecoder	exon	3307717	3308985	.	-	.	transcript_id "MSTRG.14710.1.p2"; gene_id "MSTRG.14710";
scaf_00054	transdecoder	CDS	3299024	3299318	.	-	1	transcript_id "MSTRG.14710.1.p2"; gene_id "MSTRG.14710";
scaf_00054	transdecoder	CDS	3300220	3300302	.	-	0	transcript_id "MSTRG.14710.1.p2"; gene_id "MSTRG.14710";
scaf_00054	transdecoder	CDS	3301057	3301209	.	-	0	transcript_id "MSTRG.14710.1.p2"; gene_id "MSTRG.14710";
scaf_00054	transdecoder	CDS	3302932	3303125	.	-	2	transcript_id "MSTRG.14710.1.p2"; gene_id "MSTRG.14710";
scaf_00054	transdecoder	CDS	3303750	3303873	.	-	0	transcript_id "MSTRG.14710.1.p2"; gene_id "MSTRG.14710";
scaf_00054	transdecoder	CDS	3304528	3304677	.	-	0	transcript_id "MSTRG.14710.1.p2"; gene_id "MSTRG.14710";
scaf_00054	transdecoder	CDS	3307717	3307998	.	-	0	transcript_id "MSTRG.14710.1.p2"; gene_id "MSTRG.14710";
scaf_00054	transdecoder	exon	3292052	3292645	.	-	.	transcript_id "PMZ_0012384-RA.p1"; gene_id "MSTRG.14710";
scaf_00054	transdecoder	exon	3293415	3293926	.	-	.	transcript_id "PMZ_0012384-RA.p1"; gene_id "MSTRG.14710";
scaf_00054	transdecoder	exon	3294374	3294500	.	-	.	transcript_id "PMZ_0012384-RA.p1"; gene_id "MSTRG.14710";
scaf_00054	transdecoder	exon	3295658	3295783	.	-	.	transcript_id "PMZ_0012384-RA.p1"; gene_id "MSTRG.14710";
scaf_00054	transdecoder	exon	3296334	3296397	.	-	.	transcript_id "PMZ_0012384-RA.p1"; gene_id "MSTRG.14710";
scaf_00054	transdecoder	exon	3299028	3299318	.	-	.	transcript_id "PMZ_0012384-RA.p1"; gene_id "MSTRG.14710";
scaf_00054	transdecoder	exon	3301057	3301209	.	-	.	transcript_id "PMZ_0012384-RA.p1"; gene_id "MSTRG.14710";
scaf_00054	transdecoder	exon	3302913	3303105	.	-	.	transcript_id "PMZ_0012384-RA.p1"; gene_id "MSTRG.14710";
scaf_00054	transdecoder	exon	3303750	3303873	.	-	.	transcript_id "PMZ_0012384-RA.p1"; gene_id "MSTRG.14710";
scaf_00054	transdecoder	exon	3304528	3304677	.	-	.	transcript_id "PMZ_0012384-RA.p1"; gene_id "MSTRG.14710";
scaf_00054	transdecoder	exon	3307717	3308540	.	-	.	transcript_id "PMZ_0012384-RA.p1"; gene_id "MSTRG.14710";
scaf_00054	transdecoder	CDS	3292472	3292645	.	-	0	transcript_id "PMZ_0012384-RA.p1"; gene_id "MSTRG.14710";
scaf_00054	transdecoder	CDS	3293415	3293926	.	-	2	transcript_id "PMZ_0012384-RA.p1"; gene_id "MSTRG.14710";
scaf_00054	transdecoder	CDS	3294374	3294500	.	-	0	transcript_id "PMZ_0012384-RA.p1"; gene_id "MSTRG.14710";
scaf_00054	transdecoder	CDS	3295658	3295783	.	-	0	transcript_id "PMZ_0012384-RA.p1"; gene_id "MSTRG.14710";
scaf_00054	transdecoder	CDS	3296334	3296397	.	-	1	transcript_id "PMZ_0012384-RA.p1"; gene_id "MSTRG.14710";
scaf_00054	transdecoder	CDS	3299028	3299318	.	-	1	transcript_id "PMZ_0012384-RA.p1"; gene_id "MSTRG.14710";
scaf_00054	transdecoder	CDS	3301057	3301209	.	-	1	transcript_id "PMZ_0012384-RA.p1"; gene_id "MSTRG.14710";
scaf_00054	transdecoder	CDS	3302913	3303105	.	-	2	transcript_id "PMZ_0012384-RA.p1"; gene_id "MSTRG.14710";
scaf_00054	transdecoder	CDS	3303750	3303873	.	-	0	transcript_id "PMZ_0012384-RA.p1"; gene_id "MSTRG.14710";
scaf_00054	transdecoder	CDS	3304528	3304677	.	-	0	transcript_id "PMZ_0012384-RA.p1"; gene_id "MSTRG.14710";
scaf_00054	transdecoder	CDS	3307717	3307998	.	-	0	transcript_id "PMZ_0012384-RA.p1"; gene_id "MSTRG.14710";
scaf_00054	transdecoder	exon	3311930	3313200	.	+	.	transcript_id "MSTRG.14711.1.p1"; gene_id "MSTRG.14711";
scaf_00054	transdecoder	exon	3329027	3329537	.	+	.	transcript_id "MSTRG.14711.1.p1"; gene_id "MSTRG.14711";
scaf_00054	transdecoder	exon	3331517	3331692	.	+	.	transcript_id "MSTRG.14711.1.p1"; gene_id "MSTRG.14711";
scaf_00054	transdecoder	CDS	3313172	3313200	.	+	0	transcript_id "MSTRG.14711.1.p1"; gene_id "MSTRG.14711";
scaf_00054	transdecoder	CDS	3329027	3329537	.	+	1	transcript_id "MSTRG.14711.1.p1"; gene_id "MSTRG.14711";
scaf_00054	transdecoder	CDS	3331517	3331690	.	+	0	transcript_id "MSTRG.14711.1.p1"; gene_id "MSTRG.14711";
scaf_00054	transdecoder	exon	3323226	3323277	.	+	.	transcript_id "PMZ_0045407-RA.p1"; gene_id "MSTRG.14711";
scaf_00054	transdecoder	exon	3329047	3329537	.	+	.	transcript_id "PMZ_0045407-RA.p1"; gene_id "MSTRG.14711";
scaf_00054	transdecoder	exon	3331517	3331767	.	+	.	transcript_id "PMZ_0045407-RA.p1"; gene_id "MSTRG.14711";
scaf_00054	transdecoder	exon	3333216	3333371	.	+	.	transcript_id "PMZ_0045407-RA.p1"; gene_id "MSTRG.14711";
scaf_00054	transdecoder	exon	3335610	3335714	.	+	.	transcript_id "PMZ_0045407-RA.p1"; gene_id "MSTRG.14711";
scaf_00054	transdecoder	exon	3335807	3336828	.	+	.	transcript_id "PMZ_0045407-RA.p1"; gene_id "MSTRG.14711";
scaf_00054	transdecoder	exon	3336930	3337210	.	+	.	transcript_id "PMZ_0045407-RA.p1"; gene_id "MSTRG.14711";
scaf_00054	transdecoder	exon	3338043	3338841	.	+	.	transcript_id "PMZ_0045407-RA.p1"; gene_id "MSTRG.14711";
scaf_00054	transdecoder	exon	3339934	3340253	.	+	.	transcript_id "PMZ_0045407-RA.p1"; gene_id "MSTRG.14711";
scaf_00054	transdecoder	exon	3341451	3341489	.	+	.	transcript_id "PMZ_0045407-RA.p1"; gene_id "MSTRG.14711";
scaf_00054	transdecoder	CDS	3323226	3323277	.	+	0	transcript_id "PMZ_0045407-RA.p1"; gene_id "MSTRG.14711";
scaf_00054	transdecoder	CDS	3329047	3329537	.	+	2	transcript_id "PMZ_0045407-RA.p1"; gene_id "MSTRG.14711";
scaf_00054	transdecoder	CDS	3331517	3331767	.	+	0	transcript_id "PMZ_0045407-RA.p1"; gene_id "MSTRG.14711";
scaf_00054	transdecoder	CDS	3333216	3333371	.	+	1	transcript_id "PMZ_0045407-RA.p1"; gene_id "MSTRG.14711";
scaf_00054	transdecoder	CDS	3335610	3335714	.	+	1	transcript_id "PMZ_0045407-RA.p1"; gene_id "MSTRG.14711";
scaf_00054	transdecoder	CDS	3335807	3336828	.	+	1	transcript_id "PMZ_0045407-RA.p1"; gene_id "MSTRG.14711";
scaf_00054	transdecoder	CDS	3336930	3337210	.	+	2	transcript_id "PMZ_0045407-RA.p1"; gene_id "MSTRG.14711";
scaf_00054	transdecoder	CDS	3338043	3338841	.	+	0	transcript_id "PMZ_0045407-RA.p1"; gene_id "MSTRG.14711";
scaf_00054	transdecoder	CDS	3339934	3340253	.	+	2	transcript_id "PMZ_0045407-RA.p1"; gene_id "MSTRG.14711";
scaf_00054	transdecoder	CDS	3341451	3341489	.	+	0	transcript_id "PMZ_0045407-RA.p1"; gene_id "MSTRG.14711";
scaf_00054	transdecoder	exon	3365006	3373812	.	-	.	transcript_id "MSTRG.14712.1.p1"; gene_id "MSTRG.14712";
scaf_00054	transdecoder	exon	3374181	3374411	.	-	.	transcript_id "MSTRG.14712.1.p1"; gene_id "MSTRG.14712";
scaf_00054	transdecoder	exon	3375268	3375572	.	-	.	transcript_id "MSTRG.14712.1.p1"; gene_id "MSTRG.14712";
scaf_00054	transdecoder	exon	3378799	3379936	.	-	.	transcript_id "MSTRG.14712.1.p1"; gene_id "MSTRG.14712";
scaf_00054	transdecoder	exon	3386419	3386631	.	-	.	transcript_id "MSTRG.14712.1.p1"; gene_id "MSTRG.14712";
scaf_00054	transdecoder	CDS	3372325	3373812	.	-	0	transcript_id "MSTRG.14712.1.p1"; gene_id "MSTRG.14712";
scaf_00054	transdecoder	CDS	3374181	3374411	.	-	0	transcript_id "MSTRG.14712.1.p1"; gene_id "MSTRG.14712";
scaf_00054	transdecoder	CDS	3375268	3375572	.	-	2	transcript_id "MSTRG.14712.1.p1"; gene_id "MSTRG.14712";
scaf_00054	transdecoder	CDS	3378799	3379111	.	-	0	transcript_id "MSTRG.14712.1.p1"; gene_id "MSTRG.14712";
scaf_00054	transdecoder	exon	3365822	3373812	.	-	.	transcript_id "MSTRG.14712.2.p1"; gene_id "MSTRG.14712";
scaf_00054	transdecoder	exon	3374181	3374411	.	-	.	transcript_id "MSTRG.14712.2.p1"; gene_id "MSTRG.14712";
scaf_00054	transdecoder	exon	3375268	3380513	.	-	.	transcript_id "MSTRG.14712.2.p1"; gene_id "MSTRG.14712";
scaf_00054	transdecoder	exon	3386419	3386631	.	-	.	transcript_id "MSTRG.14712.2.p1"; gene_id "MSTRG.14712";
scaf_00054	transdecoder	CDS	3372325	3373812	.	-	0	transcript_id "MSTRG.14712.2.p1"; gene_id "MSTRG.14712";
scaf_00054	transdecoder	CDS	3374181	3374411	.	-	0	transcript_id "MSTRG.14712.2.p1"; gene_id "MSTRG.14712";
scaf_00054	transdecoder	CDS	3375268	3375561	.	-	0	transcript_id "MSTRG.14712.2.p1"; gene_id "MSTRG.14712";
scaf_00054	transdecoder	exon	3365822	3366632	.	-	.	transcript_id "MSTRG.14712.3.p5"; gene_id "MSTRG.14712";
scaf_00054	transdecoder	exon	3378242	3386631	.	-	.	transcript_id "MSTRG.14712.3.p5"; gene_id "MSTRG.14712";
scaf_00054	transdecoder	CDS	3378752	3379111	.	-	0	transcript_id "MSTRG.14712.3.p5"; gene_id "MSTRG.14712";
scaf_00054	transdecoder	exon	3368003	3373812	.	-	.	transcript_id "MSTRG.14712.4.p1"; gene_id "MSTRG.14712";
scaf_00054	transdecoder	exon	3374181	3374411	.	-	.	transcript_id "MSTRG.14712.4.p1"; gene_id "MSTRG.14712";
scaf_00054	transdecoder	exon	3375268	3379931	.	-	.	transcript_id "MSTRG.14712.4.p1"; gene_id "MSTRG.14712";
scaf_00054	transdecoder	exon	3386419	3386613	.	-	.	transcript_id "MSTRG.14712.4.p1"; gene_id "MSTRG.14712";
scaf_00054	transdecoder	CDS	3372325	3373812	.	-	0	transcript_id "MSTRG.14712.4.p1"; gene_id "MSTRG.14712";
scaf_00054	transdecoder	CDS	3374181	3374411	.	-	0	transcript_id "MSTRG.14712.4.p1"; gene_id "MSTRG.14712";
scaf_00054	transdecoder	CDS	3375268	3375561	.	-	0	transcript_id "MSTRG.14712.4.p1"; gene_id "MSTRG.14712";
scaf_00054	transdecoder	exon	3370564	3373812	.	-	.	transcript_id "MSTRG.14712.5.p1"; gene_id "MSTRG.14712";
scaf_00054	transdecoder	exon	3374181	3374411	.	-	.	transcript_id "MSTRG.14712.5.p1"; gene_id "MSTRG.14712";
scaf_00054	transdecoder	exon	3375268	3375572	.	-	.	transcript_id "MSTRG.14712.5.p1"; gene_id "MSTRG.14712";
scaf_00054	transdecoder	exon	3378799	3379931	.	-	.	transcript_id "MSTRG.14712.5.p1"; gene_id "MSTRG.14712";
scaf_00054	transdecoder	exon	3386419	3386613	.	-	.	transcript_id "MSTRG.14712.5.p1"; gene_id "MSTRG.14712";
scaf_00054	transdecoder	CDS	3372325	3373812	.	-	0	transcript_id "MSTRG.14712.5.p1"; gene_id "MSTRG.14712";
scaf_00054	transdecoder	CDS	3374181	3374411	.	-	0	transcript_id "MSTRG.14712.5.p1"; gene_id "MSTRG.14712";
scaf_00054	transdecoder	CDS	3375268	3375572	.	-	2	transcript_id "MSTRG.14712.5.p1"; gene_id "MSTRG.14712";
scaf_00054	transdecoder	CDS	3378799	3379111	.	-	0	transcript_id "MSTRG.14712.5.p1"; gene_id "MSTRG.14712";
scaf_00054	transdecoder	exon	3372356	3372463	.	-	.	transcript_id "PMZ_0015646-RA.p1"; gene_id "MSTRG.14712";
scaf_00054	transdecoder	exon	3372592	3373764	.	-	.	transcript_id "PMZ_0015646-RA.p1"; gene_id "MSTRG.14712";
scaf_00054	transdecoder	exon	3374181	3374411	.	-	.	transcript_id "PMZ_0015646-RA.p1"; gene_id "MSTRG.14712";
scaf_00054	transdecoder	exon	3375268	3375471	.	-	.	transcript_id "PMZ_0015646-RA.p1"; gene_id "MSTRG.14712";
scaf_00054	transdecoder	exon	3378827	3379111	.	-	.	transcript_id "PMZ_0015646-RA.p1"; gene_id "MSTRG.14712";
scaf_00054	transdecoder	CDS	3372356	3372463	.	-	0	transcript_id "PMZ_0015646-RA.p1"; gene_id "MSTRG.14712";
scaf_00054	transdecoder	CDS	3372592	3373764	.	-	0	transcript_id "PMZ_0015646-RA.p1"; gene_id "MSTRG.14712";
scaf_00054	transdecoder	CDS	3374181	3374411	.	-	0	transcript_id "PMZ_0015646-RA.p1"; gene_id "MSTRG.14712";
scaf_00054	transdecoder	CDS	3375268	3375471	.	-	0	transcript_id "PMZ_0015646-RA.p1"; gene_id "MSTRG.14712";
scaf_00054	transdecoder	CDS	3378827	3379111	.	-	0	transcript_id "PMZ_0015646-RA.p1"; gene_id "MSTRG.14712";
scaf_00054	transdecoder	exon	3372356	3372463	.	-	.	transcript_id "MSTRG.14712.6.p2"; gene_id "MSTRG.14712";
scaf_00054	transdecoder	exon	3372592	3373764	.	-	.	transcript_id "MSTRG.14712.6.p2"; gene_id "MSTRG.14712";
scaf_00054	transdecoder	exon	3374181	3374411	.	-	.	transcript_id "MSTRG.14712.6.p2"; gene_id "MSTRG.14712";
scaf_00054	transdecoder	exon	3375268	3375471	.	-	.	transcript_id "MSTRG.14712.6.p2"; gene_id "MSTRG.14712";
scaf_00054	transdecoder	exon	3378827	3379936	.	-	.	transcript_id "MSTRG.14712.6.p2"; gene_id "MSTRG.14712";
scaf_00054	transdecoder	exon	3386419	3386627	.	-	.	transcript_id "MSTRG.14712.6.p2"; gene_id "MSTRG.14712";
scaf_00054	transdecoder	CDS	3372356	3372463	.	-	0	transcript_id "MSTRG.14712.6.p2"; gene_id "MSTRG.14712";
scaf_00054	transdecoder	CDS	3372592	3373764	.	-	0	transcript_id "MSTRG.14712.6.p2"; gene_id "MSTRG.14712";
scaf_00054	transdecoder	CDS	3374181	3374411	.	-	0	transcript_id "MSTRG.14712.6.p2"; gene_id "MSTRG.14712";
scaf_00054	transdecoder	CDS	3375268	3375471	.	-	0	transcript_id "MSTRG.14712.6.p2"; gene_id "MSTRG.14712";
scaf_00054	transdecoder	CDS	3378827	3379111	.	-	0	transcript_id "MSTRG.14712.6.p2"; gene_id "MSTRG.14712";
scaf_00054	transdecoder	exon	3402654	3402702	.	-	.	transcript_id "PMZ_0045408-RA.p1"; gene_id "PMZ_0045408";
scaf_00054	transdecoder	exon	3404585	3404679	.	-	.	transcript_id "PMZ_0045408-RA.p1"; gene_id "PMZ_0045408";
scaf_00054	transdecoder	exon	3405386	3405520	.	-	.	transcript_id "PMZ_0045408-RA.p1"; gene_id "PMZ_0045408";
scaf_00054	transdecoder	exon	3406900	3407040	.	-	.	transcript_id "PMZ_0045408-RA.p1"; gene_id "PMZ_0045408";
scaf_00054	transdecoder	exon	3410795	3410899	.	-	.	transcript_id "PMZ_0045408-RA.p1"; gene_id "PMZ_0045408";
scaf_00054	transdecoder	exon	3411403	3411543	.	-	.	transcript_id "PMZ_0045408-RA.p1"; gene_id "PMZ_0045408";
scaf_00054	transdecoder	CDS	3402654	3402702	.	-	1	transcript_id "PMZ_0045408-RA.p1"; gene_id "PMZ_0045408";
scaf_00054	transdecoder	CDS	3404585	3404679	.	-	0	transcript_id "PMZ_0045408-RA.p1"; gene_id "PMZ_0045408";
scaf_00054	transdecoder	CDS	3405386	3405520	.	-	0	transcript_id "PMZ_0045408-RA.p1"; gene_id "PMZ_0045408";
scaf_00054	transdecoder	CDS	3406900	3407040	.	-	0	transcript_id "PMZ_0045408-RA.p1"; gene_id "PMZ_0045408";
scaf_00054	transdecoder	CDS	3410795	3410899	.	-	0	transcript_id "PMZ_0045408-RA.p1"; gene_id "PMZ_0045408";
scaf_00054	transdecoder	CDS	3411403	3411543	.	-	0	transcript_id "PMZ_0045408-RA.p1"; gene_id "PMZ_0045408";
scaf_00054	transdecoder	exon	3456666	3457352	.	+	.	transcript_id "PMZ_0045409-RA.p1"; gene_id "PMZ_0045409";
scaf_00054	transdecoder	CDS	3456666	3457352	.	+	0	transcript_id "PMZ_0045409-RA.p1"; gene_id "PMZ_0045409";
scaf_00054	transdecoder	exon	3457834	3459189	.	+	.	transcript_id "PMZ_0031841-RA.p1"; gene_id "PMZ_0031841";
scaf_00054	transdecoder	CDS	3457834	3459189	.	+	0	transcript_id "PMZ_0031841-RA.p1"; gene_id "PMZ_0031841";
scaf_00054	transdecoder	exon	3462525	3472437	.	-	.	transcript_id "MSTRG.14714.1.p1"; gene_id "MSTRG.14714";
scaf_00054	transdecoder	exon	3480694	3480804	.	-	.	transcript_id "MSTRG.14714.1.p1"; gene_id "MSTRG.14714";
scaf_00054	transdecoder	exon	3483862	3483921	.	-	.	transcript_id "MSTRG.14714.1.p1"; gene_id "MSTRG.14714";
scaf_00054	transdecoder	exon	3487852	3487966	.	-	.	transcript_id "MSTRG.14714.1.p1"; gene_id "MSTRG.14714";
scaf_00054	transdecoder	exon	3489235	3489262	.	-	.	transcript_id "MSTRG.14714.1.p1"; gene_id "MSTRG.14714";
scaf_00054	transdecoder	exon	3490349	3490468	.	-	.	transcript_id "MSTRG.14714.1.p1"; gene_id "MSTRG.14714";
scaf_00054	transdecoder	exon	3502788	3502919	.	-	.	transcript_id "MSTRG.14714.1.p1"; gene_id "MSTRG.14714";
scaf_00054	transdecoder	exon	3508116	3508207	.	-	.	transcript_id "MSTRG.14714.1.p1"; gene_id "MSTRG.14714";
scaf_00054	transdecoder	exon	3508702	3508883	.	-	.	transcript_id "MSTRG.14714.1.p1"; gene_id "MSTRG.14714";
scaf_00054	transdecoder	exon	3509899	3510025	.	-	.	transcript_id "MSTRG.14714.1.p1"; gene_id "MSTRG.14714";
scaf_00054	transdecoder	exon	3510797	3510885	.	-	.	transcript_id "MSTRG.14714.1.p1"; gene_id "MSTRG.14714";
scaf_00054	transdecoder	exon	3512234	3512275	.	-	.	transcript_id "MSTRG.14714.1.p1"; gene_id "MSTRG.14714";
scaf_00054	transdecoder	exon	3512516	3512622	.	-	.	transcript_id "MSTRG.14714.1.p1"; gene_id "MSTRG.14714";
scaf_00054	transdecoder	exon	3514230	3514341	.	-	.	transcript_id "MSTRG.14714.1.p1"; gene_id "MSTRG.14714";
scaf_00054	transdecoder	exon	3516849	3516942	.	-	.	transcript_id "MSTRG.14714.1.p1"; gene_id "MSTRG.14714";
scaf_00054	transdecoder	exon	3523633	3523736	.	-	.	transcript_id "MSTRG.14714.1.p1"; gene_id "MSTRG.14714";
scaf_00054	transdecoder	exon	3527315	3527390	.	-	.	transcript_id "MSTRG.14714.1.p1"; gene_id "MSTRG.14714";
scaf_00054	transdecoder	exon	3528626	3528768	.	-	.	transcript_id "MSTRG.14714.1.p1"; gene_id "MSTRG.14714";
scaf_00054	transdecoder	exon	3625069	3625443	.	-	.	transcript_id "MSTRG.14714.1.p1"; gene_id "MSTRG.14714";
scaf_00054	transdecoder	CDS	3472423	3472437	.	-	0	transcript_id "MSTRG.14714.1.p1"; gene_id "MSTRG.14714";
scaf_00054	transdecoder	CDS	3480694	3480804	.	-	0	transcript_id "MSTRG.14714.1.p1"; gene_id "MSTRG.14714";
scaf_00054	transdecoder	CDS	3483862	3483921	.	-	0	transcript_id "MSTRG.14714.1.p1"; gene_id "MSTRG.14714";
scaf_00054	transdecoder	CDS	3487852	3487966	.	-	1	transcript_id "MSTRG.14714.1.p1"; gene_id "MSTRG.14714";
scaf_00054	transdecoder	CDS	3489235	3489262	.	-	2	transcript_id "MSTRG.14714.1.p1"; gene_id "MSTRG.14714";
scaf_00054	transdecoder	CDS	3490349	3490468	.	-	2	transcript_id "MSTRG.14714.1.p1"; gene_id "MSTRG.14714";
scaf_00054	transdecoder	CDS	3502788	3502919	.	-	2	transcript_id "MSTRG.14714.1.p1"; gene_id "MSTRG.14714";
scaf_00054	transdecoder	CDS	3508116	3508207	.	-	1	transcript_id "MSTRG.14714.1.p1"; gene_id "MSTRG.14714";
scaf_00054	transdecoder	CDS	3508702	3508883	.	-	0	transcript_id "MSTRG.14714.1.p1"; gene_id "MSTRG.14714";
scaf_00054	transdecoder	CDS	3509899	3510025	.	-	1	transcript_id "MSTRG.14714.1.p1"; gene_id "MSTRG.14714";
scaf_00054	transdecoder	CDS	3510797	3510885	.	-	0	transcript_id "MSTRG.14714.1.p1"; gene_id "MSTRG.14714";
scaf_00054	transdecoder	CDS	3512234	3512275	.	-	0	transcript_id "MSTRG.14714.1.p1"; gene_id "MSTRG.14714";
scaf_00054	transdecoder	CDS	3512516	3512622	.	-	2	transcript_id "MSTRG.14714.1.p1"; gene_id "MSTRG.14714";
scaf_00054	transdecoder	CDS	3514230	3514341	.	-	0	transcript_id "MSTRG.14714.1.p1"; gene_id "MSTRG.14714";
scaf_00054	transdecoder	CDS	3516849	3516929	.	-	0	transcript_id "MSTRG.14714.1.p1"; gene_id "MSTRG.14714";
scaf_00054	transdecoder	exon	3463910	3472437	.	-	.	transcript_id "MSTRG.14714.2.p1"; gene_id "MSTRG.14714";
scaf_00054	transdecoder	exon	3480694	3480804	.	-	.	transcript_id "MSTRG.14714.2.p1"; gene_id "MSTRG.14714";
scaf_00054	transdecoder	exon	3483862	3483921	.	-	.	transcript_id "MSTRG.14714.2.p1"; gene_id "MSTRG.14714";
scaf_00054	transdecoder	exon	3486180	3486203	.	-	.	transcript_id "MSTRG.14714.2.p1"; gene_id "MSTRG.14714";
scaf_00054	transdecoder	exon	3487852	3487966	.	-	.	transcript_id "MSTRG.14714.2.p1"; gene_id "MSTRG.14714";
scaf_00054	transdecoder	exon	3489235	3489262	.	-	.	transcript_id "MSTRG.14714.2.p1"; gene_id "MSTRG.14714";
scaf_00054	transdecoder	exon	3490349	3490468	.	-	.	transcript_id "MSTRG.14714.2.p1"; gene_id "MSTRG.14714";
scaf_00054	transdecoder	exon	3502788	3502919	.	-	.	transcript_id "MSTRG.14714.2.p1"; gene_id "MSTRG.14714";
scaf_00054	transdecoder	exon	3508116	3508207	.	-	.	transcript_id "MSTRG.14714.2.p1"; gene_id "MSTRG.14714";
scaf_00054	transdecoder	exon	3508702	3508883	.	-	.	transcript_id "MSTRG.14714.2.p1"; gene_id "MSTRG.14714";
scaf_00054	transdecoder	exon	3509899	3510025	.	-	.	transcript_id "MSTRG.14714.2.p1"; gene_id "MSTRG.14714";
scaf_00054	transdecoder	exon	3510797	3510885	.	-	.	transcript_id "MSTRG.14714.2.p1"; gene_id "MSTRG.14714";
scaf_00054	transdecoder	exon	3512234	3512275	.	-	.	transcript_id "MSTRG.14714.2.p1"; gene_id "MSTRG.14714";
scaf_00054	transdecoder	exon	3512516	3512622	.	-	.	transcript_id "MSTRG.14714.2.p1"; gene_id "MSTRG.14714";
scaf_00054	transdecoder	exon	3514230	3514341	.	-	.	transcript_id "MSTRG.14714.2.p1"; gene_id "MSTRG.14714";
scaf_00054	transdecoder	exon	3516849	3516942	.	-	.	transcript_id "MSTRG.14714.2.p1"; gene_id "MSTRG.14714";
scaf_00054	transdecoder	exon	3523633	3523736	.	-	.	transcript_id "MSTRG.14714.2.p1"; gene_id "MSTRG.14714";
scaf_00054	transdecoder	exon	3527315	3527390	.	-	.	transcript_id "MSTRG.14714.2.p1"; gene_id "MSTRG.14714";
scaf_00054	transdecoder	exon	3528626	3528768	.	-	.	transcript_id "MSTRG.14714.2.p1"; gene_id "MSTRG.14714";
scaf_00054	transdecoder	exon	3625069	3625443	.	-	.	transcript_id "MSTRG.14714.2.p1"; gene_id "MSTRG.14714";
scaf_00054	transdecoder	CDS	3472423	3472437	.	-	0	transcript_id "MSTRG.14714.2.p1"; gene_id "MSTRG.14714";
scaf_00054	transdecoder	CDS	3480694	3480804	.	-	0	transcript_id "MSTRG.14714.2.p1"; gene_id "MSTRG.14714";
scaf_00054	transdecoder	CDS	3483862	3483921	.	-	0	transcript_id "MSTRG.14714.2.p1"; gene_id "MSTRG.14714";
scaf_00054	transdecoder	CDS	3486180	3486203	.	-	0	transcript_id "MSTRG.14714.2.p1"; gene_id "MSTRG.14714";
scaf_00054	transdecoder	CDS	3487852	3487966	.	-	1	transcript_id "MSTRG.14714.2.p1"; gene_id "MSTRG.14714";
scaf_00054	transdecoder	CDS	3489235	3489262	.	-	2	transcript_id "MSTRG.14714.2.p1"; gene_id "MSTRG.14714";
scaf_00054	transdecoder	CDS	3490349	3490468	.	-	2	transcript_id "MSTRG.14714.2.p1"; gene_id "MSTRG.14714";
scaf_00054	transdecoder	CDS	3502788	3502919	.	-	2	transcript_id "MSTRG.14714.2.p1"; gene_id "MSTRG.14714";
scaf_00054	transdecoder	CDS	3508116	3508207	.	-	1	transcript_id "MSTRG.14714.2.p1"; gene_id "MSTRG.14714";
scaf_00054	transdecoder	CDS	3508702	3508883	.	-	0	transcript_id "MSTRG.14714.2.p1"; gene_id "MSTRG.14714";
scaf_00054	transdecoder	CDS	3509899	3510025	.	-	1	transcript_id "MSTRG.14714.2.p1"; gene_id "MSTRG.14714";
scaf_00054	transdecoder	CDS	3510797	3510885	.	-	0	transcript_id "MSTRG.14714.2.p1"; gene_id "MSTRG.14714";
scaf_00054	transdecoder	CDS	3512234	3512275	.	-	0	transcript_id "MSTRG.14714.2.p1"; gene_id "MSTRG.14714";
scaf_00054	transdecoder	CDS	3512516	3512622	.	-	2	transcript_id "MSTRG.14714.2.p1"; gene_id "MSTRG.14714";
scaf_00054	transdecoder	CDS	3514230	3514341	.	-	0	transcript_id "MSTRG.14714.2.p1"; gene_id "MSTRG.14714";
scaf_00054	transdecoder	CDS	3516849	3516929	.	-	0	transcript_id "MSTRG.14714.2.p1"; gene_id "MSTRG.14714";
scaf_00054	transdecoder	exon	3463910	3472437	.	-	.	transcript_id "MSTRG.14714.3.p1"; gene_id "MSTRG.14714";
scaf_00054	transdecoder	exon	3480694	3480804	.	-	.	transcript_id "MSTRG.14714.3.p1"; gene_id "MSTRG.14714";
scaf_00054	transdecoder	exon	3483862	3483921	.	-	.	transcript_id "MSTRG.14714.3.p1"; gene_id "MSTRG.14714";
scaf_00054	transdecoder	exon	3487852	3487966	.	-	.	transcript_id "MSTRG.14714.3.p1"; gene_id "MSTRG.14714";
scaf_00054	transdecoder	exon	3489235	3489262	.	-	.	transcript_id "MSTRG.14714.3.p1"; gene_id "MSTRG.14714";
scaf_00054	transdecoder	exon	3490349	3490468	.	-	.	transcript_id "MSTRG.14714.3.p1"; gene_id "MSTRG.14714";
scaf_00054	transdecoder	exon	3502788	3502919	.	-	.	transcript_id "MSTRG.14714.3.p1"; gene_id "MSTRG.14714";
scaf_00054	transdecoder	exon	3503792	3503914	.	-	.	transcript_id "MSTRG.14714.3.p1"; gene_id "MSTRG.14714";
scaf_00054	transdecoder	exon	3508116	3508207	.	-	.	transcript_id "MSTRG.14714.3.p1"; gene_id "MSTRG.14714";
scaf_00054	transdecoder	exon	3508702	3508883	.	-	.	transcript_id "MSTRG.14714.3.p1"; gene_id "MSTRG.14714";
scaf_00054	transdecoder	exon	3509899	3510025	.	-	.	transcript_id "MSTRG.14714.3.p1"; gene_id "MSTRG.14714";
scaf_00054	transdecoder	exon	3510797	3510885	.	-	.	transcript_id "MSTRG.14714.3.p1"; gene_id "MSTRG.14714";
scaf_00054	transdecoder	exon	3512234	3512275	.	-	.	transcript_id "MSTRG.14714.3.p1"; gene_id "MSTRG.14714";
scaf_00054	transdecoder	exon	3512516	3512622	.	-	.	transcript_id "MSTRG.14714.3.p1"; gene_id "MSTRG.14714";
scaf_00054	transdecoder	exon	3514230	3514341	.	-	.	transcript_id "MSTRG.14714.3.p1"; gene_id "MSTRG.14714";
scaf_00054	transdecoder	exon	3516849	3516942	.	-	.	transcript_id "MSTRG.14714.3.p1"; gene_id "MSTRG.14714";
scaf_00054	transdecoder	exon	3523633	3523736	.	-	.	transcript_id "MSTRG.14714.3.p1"; gene_id "MSTRG.14714";
scaf_00054	transdecoder	exon	3527315	3527390	.	-	.	transcript_id "MSTRG.14714.3.p1"; gene_id "MSTRG.14714";
scaf_00054	transdecoder	exon	3528626	3528768	.	-	.	transcript_id "MSTRG.14714.3.p1"; gene_id "MSTRG.14714";
scaf_00054	transdecoder	exon	3625069	3625443	.	-	.	transcript_id "MSTRG.14714.3.p1"; gene_id "MSTRG.14714";
scaf_00054	transdecoder	CDS	3472423	3472437	.	-	0	transcript_id "MSTRG.14714.3.p1"; gene_id "MSTRG.14714";
scaf_00054	transdecoder	CDS	3480694	3480804	.	-	0	transcript_id "MSTRG.14714.3.p1"; gene_id "MSTRG.14714";
scaf_00054	transdecoder	CDS	3483862	3483921	.	-	0	transcript_id "MSTRG.14714.3.p1"; gene_id "MSTRG.14714";
scaf_00054	transdecoder	CDS	3487852	3487966	.	-	1	transcript_id "MSTRG.14714.3.p1"; gene_id "MSTRG.14714";
scaf_00054	transdecoder	CDS	3489235	3489262	.	-	2	transcript_id "MSTRG.14714.3.p1"; gene_id "MSTRG.14714";
scaf_00054	transdecoder	CDS	3490349	3490468	.	-	2	transcript_id "MSTRG.14714.3.p1"; gene_id "MSTRG.14714";
scaf_00054	transdecoder	CDS	3502788	3502919	.	-	2	transcript_id "MSTRG.14714.3.p1"; gene_id "MSTRG.14714";
scaf_00054	transdecoder	CDS	3503792	3503914	.	-	2	transcript_id "MSTRG.14714.3.p1"; gene_id "MSTRG.14714";
scaf_00054	transdecoder	CDS	3508116	3508207	.	-	1	transcript_id "MSTRG.14714.3.p1"; gene_id "MSTRG.14714";
scaf_00054	transdecoder	CDS	3508702	3508883	.	-	0	transcript_id "MSTRG.14714.3.p1"; gene_id "MSTRG.14714";
scaf_00054	transdecoder	CDS	3509899	3510025	.	-	1	transcript_id "MSTRG.14714.3.p1"; gene_id "MSTRG.14714";
scaf_00054	transdecoder	CDS	3510797	3510885	.	-	0	transcript_id "MSTRG.14714.3.p1"; gene_id "MSTRG.14714";
scaf_00054	transdecoder	CDS	3512234	3512275	.	-	0	transcript_id "MSTRG.14714.3.p1"; gene_id "MSTRG.14714";
scaf_00054	transdecoder	CDS	3512516	3512622	.	-	2	transcript_id "MSTRG.14714.3.p1"; gene_id "MSTRG.14714";
scaf_00054	transdecoder	CDS	3514230	3514341	.	-	0	transcript_id "MSTRG.14714.3.p1"; gene_id "MSTRG.14714";
scaf_00054	transdecoder	CDS	3516849	3516929	.	-	0	transcript_id "MSTRG.14714.3.p1"; gene_id "MSTRG.14714";
scaf_00054	transdecoder	exon	3465184	3472437	.	-	.	transcript_id "MSTRG.14714.4.p1"; gene_id "MSTRG.14714";
scaf_00054	transdecoder	exon	3480694	3480804	.	-	.	transcript_id "MSTRG.14714.4.p1"; gene_id "MSTRG.14714";
scaf_00054	transdecoder	exon	3483862	3483921	.	-	.	transcript_id "MSTRG.14714.4.p1"; gene_id "MSTRG.14714";
scaf_00054	transdecoder	exon	3486180	3486203	.	-	.	transcript_id "MSTRG.14714.4.p1"; gene_id "MSTRG.14714";
scaf_00054	transdecoder	exon	3487852	3487966	.	-	.	transcript_id "MSTRG.14714.4.p1"; gene_id "MSTRG.14714";
scaf_00054	transdecoder	exon	3489235	3489262	.	-	.	transcript_id "MSTRG.14714.4.p1"; gene_id "MSTRG.14714";
scaf_00054	transdecoder	exon	3490349	3490468	.	-	.	transcript_id "MSTRG.14714.4.p1"; gene_id "MSTRG.14714";
scaf_00054	transdecoder	exon	3502788	3502919	.	-	.	transcript_id "MSTRG.14714.4.p1"; gene_id "MSTRG.14714";
scaf_00054	transdecoder	exon	3503792	3503914	.	-	.	transcript_id "MSTRG.14714.4.p1"; gene_id "MSTRG.14714";
scaf_00054	transdecoder	exon	3508116	3508207	.	-	.	transcript_id "MSTRG.14714.4.p1"; gene_id "MSTRG.14714";
scaf_00054	transdecoder	exon	3508702	3508889	.	-	.	transcript_id "MSTRG.14714.4.p1"; gene_id "MSTRG.14714";
scaf_00054	transdecoder	exon	3509899	3510025	.	-	.	transcript_id "MSTRG.14714.4.p1"; gene_id "MSTRG.14714";
scaf_00054	transdecoder	exon	3510797	3510885	.	-	.	transcript_id "MSTRG.14714.4.p1"; gene_id "MSTRG.14714";
scaf_00054	transdecoder	exon	3512234	3512275	.	-	.	transcript_id "MSTRG.14714.4.p1"; gene_id "MSTRG.14714";
scaf_00054	transdecoder	exon	3512516	3512622	.	-	.	transcript_id "MSTRG.14714.4.p1"; gene_id "MSTRG.14714";
scaf_00054	transdecoder	exon	3514230	3514341	.	-	.	transcript_id "MSTRG.14714.4.p1"; gene_id "MSTRG.14714";
scaf_00054	transdecoder	exon	3516849	3516942	.	-	.	transcript_id "MSTRG.14714.4.p1"; gene_id "MSTRG.14714";
scaf_00054	transdecoder	exon	3523633	3523736	.	-	.	transcript_id "MSTRG.14714.4.p1"; gene_id "MSTRG.14714";
scaf_00054	transdecoder	exon	3527315	3527390	.	-	.	transcript_id "MSTRG.14714.4.p1"; gene_id "MSTRG.14714";
scaf_00054	transdecoder	exon	3528626	3528768	.	-	.	transcript_id "MSTRG.14714.4.p1"; gene_id "MSTRG.14714";
scaf_00054	transdecoder	exon	3625069	3625290	.	-	.	transcript_id "MSTRG.14714.4.p1"; gene_id "MSTRG.14714";
scaf_00054	transdecoder	CDS	3472423	3472437	.	-	0	transcript_id "MSTRG.14714.4.p1"; gene_id "MSTRG.14714";
scaf_00054	transdecoder	CDS	3480694	3480804	.	-	0	transcript_id "MSTRG.14714.4.p1"; gene_id "MSTRG.14714";
scaf_00054	transdecoder	CDS	3483862	3483921	.	-	0	transcript_id "MSTRG.14714.4.p1"; gene_id "MSTRG.14714";
scaf_00054	transdecoder	CDS	3486180	3486203	.	-	0	transcript_id "MSTRG.14714.4.p1"; gene_id "MSTRG.14714";
scaf_00054	transdecoder	CDS	3487852	3487966	.	-	1	transcript_id "MSTRG.14714.4.p1"; gene_id "MSTRG.14714";
scaf_00054	transdecoder	CDS	3489235	3489262	.	-	2	transcript_id "MSTRG.14714.4.p1"; gene_id "MSTRG.14714";
scaf_00054	transdecoder	CDS	3490349	3490468	.	-	2	transcript_id "MSTRG.14714.4.p1"; gene_id "MSTRG.14714";
scaf_00054	transdecoder	CDS	3502788	3502919	.	-	2	transcript_id "MSTRG.14714.4.p1"; gene_id "MSTRG.14714";
scaf_00054	transdecoder	CDS	3503792	3503914	.	-	2	transcript_id "MSTRG.14714.4.p1"; gene_id "MSTRG.14714";
scaf_00054	transdecoder	CDS	3508116	3508207	.	-	1	transcript_id "MSTRG.14714.4.p1"; gene_id "MSTRG.14714";
scaf_00054	transdecoder	CDS	3508702	3508889	.	-	0	transcript_id "MSTRG.14714.4.p1"; gene_id "MSTRG.14714";
scaf_00054	transdecoder	CDS	3509899	3510025	.	-	1	transcript_id "MSTRG.14714.4.p1"; gene_id "MSTRG.14714";
scaf_00054	transdecoder	CDS	3510797	3510885	.	-	0	transcript_id "MSTRG.14714.4.p1"; gene_id "MSTRG.14714";
scaf_00054	transdecoder	CDS	3512234	3512275	.	-	0	transcript_id "MSTRG.14714.4.p1"; gene_id "MSTRG.14714";
scaf_00054	transdecoder	CDS	3512516	3512622	.	-	2	transcript_id "MSTRG.14714.4.p1"; gene_id "MSTRG.14714";
scaf_00054	transdecoder	CDS	3514230	3514341	.	-	0	transcript_id "MSTRG.14714.4.p1"; gene_id "MSTRG.14714";
scaf_00054	transdecoder	CDS	3516849	3516929	.	-	0	transcript_id "MSTRG.14714.4.p1"; gene_id "MSTRG.14714";
scaf_00054	transdecoder	exon	3466698	3472437	.	-	.	transcript_id "MSTRG.14714.5.p1"; gene_id "MSTRG.14714";
scaf_00054	transdecoder	exon	3480694	3480804	.	-	.	transcript_id "MSTRG.14714.5.p1"; gene_id "MSTRG.14714";
scaf_00054	transdecoder	exon	3483862	3483921	.	-	.	transcript_id "MSTRG.14714.5.p1"; gene_id "MSTRG.14714";
scaf_00054	transdecoder	exon	3487852	3487966	.	-	.	transcript_id "MSTRG.14714.5.p1"; gene_id "MSTRG.14714";
scaf_00054	transdecoder	exon	3489235	3489262	.	-	.	transcript_id "MSTRG.14714.5.p1"; gene_id "MSTRG.14714";
scaf_00054	transdecoder	exon	3490349	3490468	.	-	.	transcript_id "MSTRG.14714.5.p1"; gene_id "MSTRG.14714";
scaf_00054	transdecoder	exon	3502788	3502919	.	-	.	transcript_id "MSTRG.14714.5.p1"; gene_id "MSTRG.14714";
scaf_00054	transdecoder	exon	3503792	3503914	.	-	.	transcript_id "MSTRG.14714.5.p1"; gene_id "MSTRG.14714";
scaf_00054	transdecoder	exon	3504585	3504659	.	-	.	transcript_id "MSTRG.14714.5.p1"; gene_id "MSTRG.14714";
scaf_00054	transdecoder	exon	3508116	3508207	.	-	.	transcript_id "MSTRG.14714.5.p1"; gene_id "MSTRG.14714";
scaf_00054	transdecoder	exon	3508702	3508883	.	-	.	transcript_id "MSTRG.14714.5.p1"; gene_id "MSTRG.14714";
scaf_00054	transdecoder	exon	3509899	3510025	.	-	.	transcript_id "MSTRG.14714.5.p1"; gene_id "MSTRG.14714";
scaf_00054	transdecoder	exon	3510797	3510885	.	-	.	transcript_id "MSTRG.14714.5.p1"; gene_id "MSTRG.14714";
scaf_00054	transdecoder	exon	3512234	3512275	.	-	.	transcript_id "MSTRG.14714.5.p1"; gene_id "MSTRG.14714";
scaf_00054	transdecoder	exon	3512516	3512622	.	-	.	transcript_id "MSTRG.14714.5.p1"; gene_id "MSTRG.14714";
scaf_00054	transdecoder	exon	3514230	3514341	.	-	.	transcript_id "MSTRG.14714.5.p1"; gene_id "MSTRG.14714";
scaf_00054	transdecoder	exon	3516849	3516942	.	-	.	transcript_id "MSTRG.14714.5.p1"; gene_id "MSTRG.14714";
scaf_00054	transdecoder	exon	3523633	3523736	.	-	.	transcript_id "MSTRG.14714.5.p1"; gene_id "MSTRG.14714";
scaf_00054	transdecoder	exon	3527315	3527390	.	-	.	transcript_id "MSTRG.14714.5.p1"; gene_id "MSTRG.14714";
scaf_00054	transdecoder	exon	3528626	3528768	.	-	.	transcript_id "MSTRG.14714.5.p1"; gene_id "MSTRG.14714";
scaf_00054	transdecoder	exon	3625069	3625289	.	-	.	transcript_id "MSTRG.14714.5.p1"; gene_id "MSTRG.14714";
scaf_00054	transdecoder	CDS	3472423	3472437	.	-	0	transcript_id "MSTRG.14714.5.p1"; gene_id "MSTRG.14714";
scaf_00054	transdecoder	CDS	3480694	3480804	.	-	0	transcript_id "MSTRG.14714.5.p1"; gene_id "MSTRG.14714";
scaf_00054	transdecoder	CDS	3483862	3483921	.	-	0	transcript_id "MSTRG.14714.5.p1"; gene_id "MSTRG.14714";
scaf_00054	transdecoder	CDS	3487852	3487966	.	-	1	transcript_id "MSTRG.14714.5.p1"; gene_id "MSTRG.14714";
scaf_00054	transdecoder	CDS	3489235	3489262	.	-	2	transcript_id "MSTRG.14714.5.p1"; gene_id "MSTRG.14714";
scaf_00054	transdecoder	CDS	3490349	3490468	.	-	2	transcript_id "MSTRG.14714.5.p1"; gene_id "MSTRG.14714";
scaf_00054	transdecoder	CDS	3502788	3502919	.	-	2	transcript_id "MSTRG.14714.5.p1"; gene_id "MSTRG.14714";
scaf_00054	transdecoder	CDS	3503792	3503914	.	-	2	transcript_id "MSTRG.14714.5.p1"; gene_id "MSTRG.14714";
scaf_00054	transdecoder	CDS	3504585	3504659	.	-	2	transcript_id "MSTRG.14714.5.p1"; gene_id "MSTRG.14714";
scaf_00054	transdecoder	CDS	3508116	3508207	.	-	1	transcript_id "MSTRG.14714.5.p1"; gene_id "MSTRG.14714";
scaf_00054	transdecoder	CDS	3508702	3508883	.	-	0	transcript_id "MSTRG.14714.5.p1"; gene_id "MSTRG.14714";
scaf_00054	transdecoder	CDS	3509899	3510025	.	-	1	transcript_id "MSTRG.14714.5.p1"; gene_id "MSTRG.14714";
scaf_00054	transdecoder	CDS	3510797	3510885	.	-	0	transcript_id "MSTRG.14714.5.p1"; gene_id "MSTRG.14714";
scaf_00054	transdecoder	CDS	3512234	3512275	.	-	0	transcript_id "MSTRG.14714.5.p1"; gene_id "MSTRG.14714";
scaf_00054	transdecoder	CDS	3512516	3512622	.	-	2	transcript_id "MSTRG.14714.5.p1"; gene_id "MSTRG.14714";
scaf_00054	transdecoder	CDS	3514230	3514341	.	-	0	transcript_id "MSTRG.14714.5.p1"; gene_id "MSTRG.14714";
scaf_00054	transdecoder	CDS	3516849	3516929	.	-	0	transcript_id "MSTRG.14714.5.p1"; gene_id "MSTRG.14714";
scaf_00054	transdecoder	exon	3480646	3480744	.	-	.	transcript_id "PMZ_0045410-RA.p1"; gene_id "MSTRG.14714";
scaf_00054	transdecoder	exon	3483862	3483921	.	-	.	transcript_id "PMZ_0045410-RA.p1"; gene_id "MSTRG.14714";
scaf_00054	transdecoder	exon	3486180	3486203	.	-	.	transcript_id "PMZ_0045410-RA.p1"; gene_id "MSTRG.14714";
scaf_00054	transdecoder	exon	3487852	3487966	.	-	.	transcript_id "PMZ_0045410-RA.p1"; gene_id "MSTRG.14714";
scaf_00054	transdecoder	exon	3490318	3490483	.	-	.	transcript_id "PMZ_0045410-RA.p1"; gene_id "MSTRG.14714";
scaf_00054	transdecoder	exon	3502788	3502919	.	-	.	transcript_id "PMZ_0045410-RA.p1"; gene_id "MSTRG.14714";
scaf_00054	transdecoder	exon	3503792	3503914	.	-	.	transcript_id "PMZ_0045410-RA.p1"; gene_id "MSTRG.14714";
scaf_00054	transdecoder	exon	3504585	3504628	.	-	.	transcript_id "PMZ_0045410-RA.p1"; gene_id "MSTRG.14714";
scaf_00054	transdecoder	exon	3508116	3508148	.	-	.	transcript_id "PMZ_0045410-RA.p1"; gene_id "MSTRG.14714";
scaf_00054	transdecoder	exon	3508702	3508889	.	-	.	transcript_id "PMZ_0045410-RA.p1"; gene_id "MSTRG.14714";
scaf_00054	transdecoder	exon	3509899	3509949	.	-	.	transcript_id "PMZ_0045410-RA.p1"; gene_id "MSTRG.14714";
scaf_00054	transdecoder	exon	3510817	3510877	.	-	.	transcript_id "PMZ_0045410-RA.p1"; gene_id "MSTRG.14714";
scaf_00054	transdecoder	exon	3512535	3512622	.	-	.	transcript_id "PMZ_0045410-RA.p1"; gene_id "MSTRG.14714";
scaf_00054	transdecoder	exon	3514230	3514341	.	-	.	transcript_id "PMZ_0045410-RA.p1"; gene_id "MSTRG.14714";
scaf_00054	transdecoder	exon	3516885	3516920	.	-	.	transcript_id "PMZ_0045410-RA.p1"; gene_id "MSTRG.14714";
scaf_00054	transdecoder	CDS	3480646	3480744	.	-	0	transcript_id "PMZ_0045410-RA.p1"; gene_id "MSTRG.14714";
scaf_00054	transdecoder	CDS	3483862	3483921	.	-	0	transcript_id "PMZ_0045410-RA.p1"; gene_id "MSTRG.14714";
scaf_00054	transdecoder	CDS	3486180	3486203	.	-	0	transcript_id "PMZ_0045410-RA.p1"; gene_id "MSTRG.14714";
scaf_00054	transdecoder	CDS	3487852	3487966	.	-	1	transcript_id "PMZ_0045410-RA.p1"; gene_id "MSTRG.14714";
scaf_00054	transdecoder	CDS	3490318	3490483	.	-	2	transcript_id "PMZ_0045410-RA.p1"; gene_id "MSTRG.14714";
scaf_00054	transdecoder	CDS	3502788	3502919	.	-	2	transcript_id "PMZ_0045410-RA.p1"; gene_id "MSTRG.14714";
scaf_00054	transdecoder	CDS	3503792	3503914	.	-	2	transcript_id "PMZ_0045410-RA.p1"; gene_id "MSTRG.14714";
scaf_00054	transdecoder	CDS	3504585	3504628	.	-	1	transcript_id "PMZ_0045410-RA.p1"; gene_id "MSTRG.14714";
scaf_00054	transdecoder	CDS	3508116	3508148	.	-	1	transcript_id "PMZ_0045410-RA.p1"; gene_id "MSTRG.14714";
scaf_00054	transdecoder	CDS	3508702	3508889	.	-	0	transcript_id "PMZ_0045410-RA.p1"; gene_id "MSTRG.14714";
scaf_00054	transdecoder	CDS	3509899	3509949	.	-	0	transcript_id "PMZ_0045410-RA.p1"; gene_id "MSTRG.14714";
scaf_00054	transdecoder	CDS	3510817	3510877	.	-	1	transcript_id "PMZ_0045410-RA.p1"; gene_id "MSTRG.14714";
scaf_00054	transdecoder	CDS	3512535	3512622	.	-	2	transcript_id "PMZ_0045410-RA.p1"; gene_id "MSTRG.14714";
scaf_00054	transdecoder	CDS	3514230	3514341	.	-	0	transcript_id "PMZ_0045410-RA.p1"; gene_id "MSTRG.14714";
scaf_00054	transdecoder	CDS	3516885	3516920	.	-	0	transcript_id "PMZ_0045410-RA.p1"; gene_id "MSTRG.14714";
scaf_00054	transdecoder	exon	3522929	3523067	.	-	.	transcript_id "PMZ_0045411-RA.p1"; gene_id "MSTRG.14714";
scaf_00054	transdecoder	exon	3523709	3523736	.	-	.	transcript_id "PMZ_0045411-RA.p1"; gene_id "MSTRG.14714";
scaf_00054	transdecoder	exon	3527315	3527390	.	-	.	transcript_id "PMZ_0045411-RA.p1"; gene_id "MSTRG.14714";
scaf_00054	transdecoder	exon	3528626	3528768	.	-	.	transcript_id "PMZ_0045411-RA.p1"; gene_id "MSTRG.14714";
scaf_00054	transdecoder	exon	3532017	3532050	.	-	.	transcript_id "PMZ_0045411-RA.p1"; gene_id "MSTRG.14714";
scaf_00054	transdecoder	CDS	3522929	3523067	.	-	1	transcript_id "PMZ_0045411-RA.p1"; gene_id "MSTRG.14714";
scaf_00054	transdecoder	CDS	3523709	3523736	.	-	2	transcript_id "PMZ_0045411-RA.p1"; gene_id "MSTRG.14714";
scaf_00054	transdecoder	CDS	3527315	3527390	.	-	0	transcript_id "PMZ_0045411-RA.p1"; gene_id "MSTRG.14714";
scaf_00054	transdecoder	CDS	3528626	3528768	.	-	2	transcript_id "PMZ_0045411-RA.p1"; gene_id "MSTRG.14714";
scaf_00054	transdecoder	CDS	3532017	3532050	.	-	0	transcript_id "PMZ_0045411-RA.p1"; gene_id "MSTRG.14714";
scaf_00054	transdecoder	exon	3561090	3561492	.	+	.	transcript_id "MSTRG.14716.1.p1"; gene_id "MSTRG.14716";
scaf_00054	transdecoder	exon	3565123	3565222	.	+	.	transcript_id "MSTRG.14716.1.p1"; gene_id "MSTRG.14716";
scaf_00054	transdecoder	exon	3583106	3583323	.	+	.	transcript_id "MSTRG.14716.1.p1"; gene_id "MSTRG.14716";
scaf_00054	transdecoder	exon	3585699	3585941	.	+	.	transcript_id "MSTRG.14716.1.p1"; gene_id "MSTRG.14716";
scaf_00054	transdecoder	exon	3586746	3586895	.	+	.	transcript_id "MSTRG.14716.1.p1"; gene_id "MSTRG.14716";
scaf_00054	transdecoder	exon	3587833	3587977	.	+	.	transcript_id "MSTRG.14716.1.p1"; gene_id "MSTRG.14716";
scaf_00054	transdecoder	exon	3588743	3588915	.	+	.	transcript_id "MSTRG.14716.1.p1"; gene_id "MSTRG.14716";
scaf_00054	transdecoder	exon	3589494	3589632	.	+	.	transcript_id "MSTRG.14716.1.p1"; gene_id "MSTRG.14716";
scaf_00054	transdecoder	exon	3590173	3590358	.	+	.	transcript_id "MSTRG.14716.1.p1"; gene_id "MSTRG.14716";
scaf_00054	transdecoder	exon	3591047	3591154	.	+	.	transcript_id "MSTRG.14716.1.p1"; gene_id "MSTRG.14716";
scaf_00054	transdecoder	exon	3592776	3592918	.	+	.	transcript_id "MSTRG.14716.1.p1"; gene_id "MSTRG.14716";
scaf_00054	transdecoder	exon	3593393	3593536	.	+	.	transcript_id "MSTRG.14716.1.p1"; gene_id "MSTRG.14716";
scaf_00054	transdecoder	exon	3594331	3594561	.	+	.	transcript_id "MSTRG.14716.1.p1"; gene_id "MSTRG.14716";
scaf_00054	transdecoder	exon	3595528	3595758	.	+	.	transcript_id "MSTRG.14716.1.p1"; gene_id "MSTRG.14716";
scaf_00054	transdecoder	exon	3596183	3596322	.	+	.	transcript_id "MSTRG.14716.1.p1"; gene_id "MSTRG.14716";
scaf_00054	transdecoder	exon	3596649	3596823	.	+	.	transcript_id "MSTRG.14716.1.p1"; gene_id "MSTRG.14716";
scaf_00054	transdecoder	exon	3597773	3601779	.	+	.	transcript_id "MSTRG.14716.1.p1"; gene_id "MSTRG.14716";
scaf_00054	transdecoder	CDS	3561091	3561492	.	+	0	transcript_id "MSTRG.14716.1.p1"; gene_id "MSTRG.14716";
scaf_00054	transdecoder	CDS	3565123	3565222	.	+	0	transcript_id "MSTRG.14716.1.p1"; gene_id "MSTRG.14716";
scaf_00054	transdecoder	CDS	3583106	3583323	.	+	2	transcript_id "MSTRG.14716.1.p1"; gene_id "MSTRG.14716";
scaf_00054	transdecoder	CDS	3585699	3585941	.	+	0	transcript_id "MSTRG.14716.1.p1"; gene_id "MSTRG.14716";
scaf_00054	transdecoder	CDS	3586746	3586895	.	+	0	transcript_id "MSTRG.14716.1.p1"; gene_id "MSTRG.14716";
scaf_00054	transdecoder	CDS	3587833	3587977	.	+	0	transcript_id "MSTRG.14716.1.p1"; gene_id "MSTRG.14716";
scaf_00054	transdecoder	CDS	3588743	3588915	.	+	2	transcript_id "MSTRG.14716.1.p1"; gene_id "MSTRG.14716";
scaf_00054	transdecoder	CDS	3589494	3589632	.	+	0	transcript_id "MSTRG.14716.1.p1"; gene_id "MSTRG.14716";
scaf_00054	transdecoder	CDS	3590173	3590358	.	+	2	transcript_id "MSTRG.14716.1.p1"; gene_id "MSTRG.14716";
scaf_00054	transdecoder	CDS	3591047	3591060	.	+	2	transcript_id "MSTRG.14716.1.p1"; gene_id "MSTRG.14716";
scaf_00054	transdecoder	exon	3579063	3579095	.	+	.	transcript_id "PMZ_0031840-RA.p1"; gene_id "MSTRG.14716";
scaf_00054	transdecoder	exon	3580558	3580645	.	+	.	transcript_id "PMZ_0031840-RA.p1"; gene_id "MSTRG.14716";
scaf_00054	transdecoder	exon	3583106	3583287	.	+	.	transcript_id "PMZ_0031840-RA.p1"; gene_id "MSTRG.14716";
scaf_00054	transdecoder	exon	3584014	3584055	.	+	.	transcript_id "PMZ_0031840-RA.p1"; gene_id "MSTRG.14716";
scaf_00054	transdecoder	CDS	3579063	3579095	.	+	0	transcript_id "PMZ_0031840-RA.p1"; gene_id "MSTRG.14716";
scaf_00054	transdecoder	CDS	3580558	3580645	.	+	0	transcript_id "PMZ_0031840-RA.p1"; gene_id "MSTRG.14716";
scaf_00054	transdecoder	CDS	3583106	3583287	.	+	2	transcript_id "PMZ_0031840-RA.p1"; gene_id "MSTRG.14716";
scaf_00054	transdecoder	CDS	3584014	3584055	.	+	0	transcript_id "PMZ_0031840-RA.p1"; gene_id "MSTRG.14716";
scaf_00054	transdecoder	exon	3627996	3629237	.	-	.	transcript_id "MSTRG.14713.1.p1"; gene_id "MSTRG.14713";
scaf_00054	transdecoder	exon	3631170	3631314	.	-	.	transcript_id "MSTRG.14713.1.p1"; gene_id "MSTRG.14713";
scaf_00054	transdecoder	exon	3637779	3637919	.	-	.	transcript_id "MSTRG.14713.1.p1"; gene_id "MSTRG.14713";
scaf_00054	transdecoder	exon	3640635	3640784	.	-	.	transcript_id "MSTRG.14713.1.p1"; gene_id "MSTRG.14713";
scaf_00054	transdecoder	exon	3641295	3641425	.	-	.	transcript_id "MSTRG.14713.1.p1"; gene_id "MSTRG.14713";
scaf_00054	transdecoder	exon	3642037	3642092	.	-	.	transcript_id "MSTRG.14713.1.p1"; gene_id "MSTRG.14713";
scaf_00054	transdecoder	exon	3643080	3643177	.	-	.	transcript_id "MSTRG.14713.1.p1"; gene_id "MSTRG.14713";
scaf_00054	transdecoder	exon	3644024	3644290	.	-	.	transcript_id "MSTRG.14713.1.p1"; gene_id "MSTRG.14713";
scaf_00054	transdecoder	exon	3644875	3644995	.	-	.	transcript_id "MSTRG.14713.1.p1"; gene_id "MSTRG.14713";
scaf_00054	transdecoder	exon	3645326	3645536	.	-	.	transcript_id "MSTRG.14713.1.p1"; gene_id "MSTRG.14713";
scaf_00054	transdecoder	exon	3646133	3646236	.	-	.	transcript_id "MSTRG.14713.1.p1"; gene_id "MSTRG.14713";
scaf_00054	transdecoder	exon	3646425	3646459	.	-	.	transcript_id "MSTRG.14713.1.p1"; gene_id "MSTRG.14713";
scaf_00054	transdecoder	exon	3647523	3647626	.	-	.	transcript_id "MSTRG.14713.1.p1"; gene_id "MSTRG.14713";
scaf_00054	transdecoder	exon	3648874	3649273	.	-	.	transcript_id "MSTRG.14713.1.p1"; gene_id "MSTRG.14713";
scaf_00054	transdecoder	CDS	3631198	3631314	.	-	0	transcript_id "MSTRG.14713.1.p1"; gene_id "MSTRG.14713";
scaf_00054	transdecoder	CDS	3637779	3637919	.	-	0	transcript_id "MSTRG.14713.1.p1"; gene_id "MSTRG.14713";
scaf_00054	transdecoder	CDS	3640635	3640784	.	-	0	transcript_id "MSTRG.14713.1.p1"; gene_id "MSTRG.14713";
scaf_00054	transdecoder	CDS	3641295	3641425	.	-	2	transcript_id "MSTRG.14713.1.p1"; gene_id "MSTRG.14713";
scaf_00054	transdecoder	CDS	3642037	3642092	.	-	1	transcript_id "MSTRG.14713.1.p1"; gene_id "MSTRG.14713";
scaf_00054	transdecoder	CDS	3643080	3643177	.	-	0	transcript_id "MSTRG.14713.1.p1"; gene_id "MSTRG.14713";
scaf_00054	transdecoder	CDS	3644024	3644290	.	-	0	transcript_id "MSTRG.14713.1.p1"; gene_id "MSTRG.14713";
scaf_00054	transdecoder	CDS	3644875	3644995	.	-	1	transcript_id "MSTRG.14713.1.p1"; gene_id "MSTRG.14713";
scaf_00054	transdecoder	CDS	3645326	3645536	.	-	2	transcript_id "MSTRG.14713.1.p1"; gene_id "MSTRG.14713";
scaf_00054	transdecoder	CDS	3646133	3646236	.	-	1	transcript_id "MSTRG.14713.1.p1"; gene_id "MSTRG.14713";
scaf_00054	transdecoder	CDS	3646425	3646459	.	-	0	transcript_id "MSTRG.14713.1.p1"; gene_id "MSTRG.14713";
scaf_00054	transdecoder	CDS	3647523	3647626	.	-	2	transcript_id "MSTRG.14713.1.p1"; gene_id "MSTRG.14713";
scaf_00054	transdecoder	CDS	3648874	3649186	.	-	0	transcript_id "MSTRG.14713.1.p1"; gene_id "MSTRG.14713";
scaf_00054	transdecoder	exon	3627997	3629237	.	-	.	transcript_id "MSTRG.14713.2.p1"; gene_id "MSTRG.14713";
scaf_00054	transdecoder	exon	3631136	3631314	.	-	.	transcript_id "MSTRG.14713.2.p1"; gene_id "MSTRG.14713";
scaf_00054	transdecoder	exon	3637779	3637919	.	-	.	transcript_id "MSTRG.14713.2.p1"; gene_id "MSTRG.14713";
scaf_00054	transdecoder	exon	3640635	3640784	.	-	.	transcript_id "MSTRG.14713.2.p1"; gene_id "MSTRG.14713";
scaf_00054	transdecoder	exon	3641295	3641425	.	-	.	transcript_id "MSTRG.14713.2.p1"; gene_id "MSTRG.14713";
scaf_00054	transdecoder	exon	3642037	3642092	.	-	.	transcript_id "MSTRG.14713.2.p1"; gene_id "MSTRG.14713";
scaf_00054	transdecoder	exon	3643080	3643177	.	-	.	transcript_id "MSTRG.14713.2.p1"; gene_id "MSTRG.14713";
scaf_00054	transdecoder	exon	3644024	3644290	.	-	.	transcript_id "MSTRG.14713.2.p1"; gene_id "MSTRG.14713";
scaf_00054	transdecoder	exon	3644875	3644995	.	-	.	transcript_id "MSTRG.14713.2.p1"; gene_id "MSTRG.14713";
scaf_00054	transdecoder	exon	3645326	3645536	.	-	.	transcript_id "MSTRG.14713.2.p1"; gene_id "MSTRG.14713";
scaf_00054	transdecoder	exon	3646133	3647626	.	-	.	transcript_id "MSTRG.14713.2.p1"; gene_id "MSTRG.14713";
scaf_00054	transdecoder	exon	3648874	3649198	.	-	.	transcript_id "MSTRG.14713.2.p1"; gene_id "MSTRG.14713";
scaf_00054	transdecoder	CDS	3631198	3631314	.	-	0	transcript_id "MSTRG.14713.2.p1"; gene_id "MSTRG.14713";
scaf_00054	transdecoder	CDS	3637779	3637919	.	-	0	transcript_id "MSTRG.14713.2.p1"; gene_id "MSTRG.14713";
scaf_00054	transdecoder	CDS	3640635	3640784	.	-	0	transcript_id "MSTRG.14713.2.p1"; gene_id "MSTRG.14713";
scaf_00054	transdecoder	CDS	3641295	3641425	.	-	2	transcript_id "MSTRG.14713.2.p1"; gene_id "MSTRG.14713";
scaf_00054	transdecoder	CDS	3642037	3642092	.	-	1	transcript_id "MSTRG.14713.2.p1"; gene_id "MSTRG.14713";
scaf_00054	transdecoder	CDS	3643080	3643177	.	-	0	transcript_id "MSTRG.14713.2.p1"; gene_id "MSTRG.14713";
scaf_00054	transdecoder	CDS	3644024	3644290	.	-	0	transcript_id "MSTRG.14713.2.p1"; gene_id "MSTRG.14713";
scaf_00054	transdecoder	CDS	3644875	3644995	.	-	1	transcript_id "MSTRG.14713.2.p1"; gene_id "MSTRG.14713";
scaf_00054	transdecoder	CDS	3645326	3645531	.	-	0	transcript_id "MSTRG.14713.2.p1"; gene_id "MSTRG.14713";
scaf_00054	transdecoder	exon	3629153	3629221	.	-	.	transcript_id "PMZ_0030973-RA.p1"; gene_id "MSTRG.14713";
scaf_00054	transdecoder	exon	3637779	3637919	.	-	.	transcript_id "PMZ_0030973-RA.p1"; gene_id "MSTRG.14713";
scaf_00054	transdecoder	exon	3640650	3640730	.	-	.	transcript_id "PMZ_0030973-RA.p1"; gene_id "MSTRG.14713";
scaf_00054	transdecoder	exon	3641295	3641418	.	-	.	transcript_id "PMZ_0030973-RA.p1"; gene_id "MSTRG.14713";
scaf_00054	transdecoder	exon	3643080	3643160	.	-	.	transcript_id "PMZ_0030973-RA.p1"; gene_id "MSTRG.14713";
scaf_00054	transdecoder	exon	3644115	3644290	.	-	.	transcript_id "PMZ_0030973-RA.p1"; gene_id "MSTRG.14713";
scaf_00054	transdecoder	exon	3645367	3645536	.	-	.	transcript_id "PMZ_0030973-RA.p1"; gene_id "MSTRG.14713";
scaf_00054	transdecoder	exon	3646133	3646236	.	-	.	transcript_id "PMZ_0030973-RA.p1"; gene_id "MSTRG.14713";
scaf_00054	transdecoder	exon	3646425	3646459	.	-	.	transcript_id "PMZ_0030973-RA.p1"; gene_id "MSTRG.14713";
scaf_00054	transdecoder	exon	3648947	3649186	.	-	.	transcript_id "PMZ_0030973-RA.p1"; gene_id "MSTRG.14713";
scaf_00054	transdecoder	CDS	3629153	3629221	.	-	0	transcript_id "PMZ_0030973-RA.p1"; gene_id "MSTRG.14713";
scaf_00054	transdecoder	CDS	3637779	3637919	.	-	0	transcript_id "PMZ_0030973-RA.p1"; gene_id "MSTRG.14713";
scaf_00054	transdecoder	CDS	3640650	3640730	.	-	0	transcript_id "PMZ_0030973-RA.p1"; gene_id "MSTRG.14713";
scaf_00054	transdecoder	CDS	3641295	3641418	.	-	1	transcript_id "PMZ_0030973-RA.p1"; gene_id "MSTRG.14713";
scaf_00054	transdecoder	CDS	3643080	3643160	.	-	1	transcript_id "PMZ_0030973-RA.p1"; gene_id "MSTRG.14713";
scaf_00054	transdecoder	CDS	3644115	3644290	.	-	0	transcript_id "PMZ_0030973-RA.p1"; gene_id "MSTRG.14713";
scaf_00054	transdecoder	CDS	3645367	3645536	.	-	2	transcript_id "PMZ_0030973-RA.p1"; gene_id "MSTRG.14713";
scaf_00054	transdecoder	CDS	3646133	3646236	.	-	1	transcript_id "PMZ_0030973-RA.p1"; gene_id "MSTRG.14713";
scaf_00054	transdecoder	CDS	3646425	3646459	.	-	0	transcript_id "PMZ_0030973-RA.p1"; gene_id "MSTRG.14713";
scaf_00054	transdecoder	CDS	3648947	3649186	.	-	0	transcript_id "PMZ_0030973-RA.p1"; gene_id "MSTRG.14713";
scaf_00054	transdecoder	exon	3652035	3652208	.	+	.	transcript_id "MSTRG.14726.1.p1"; gene_id "MSTRG.14726";
scaf_00054	transdecoder	exon	3655192	3655600	.	+	.	transcript_id "MSTRG.14726.1.p1"; gene_id "MSTRG.14726";
scaf_00054	transdecoder	exon	3656161	3656387	.	+	.	transcript_id "MSTRG.14726.1.p1"; gene_id "MSTRG.14726";
scaf_00054	transdecoder	exon	3657050	3657243	.	+	.	transcript_id "MSTRG.14726.1.p1"; gene_id "MSTRG.14726";
scaf_00054	transdecoder	exon	3659584	3659801	.	+	.	transcript_id "MSTRG.14726.1.p1"; gene_id "MSTRG.14726";
scaf_00054	transdecoder	exon	3660779	3661249	.	+	.	transcript_id "MSTRG.14726.1.p1"; gene_id "MSTRG.14726";
scaf_00054	transdecoder	exon	3661937	3662090	.	+	.	transcript_id "MSTRG.14726.1.p1"; gene_id "MSTRG.14726";
scaf_00054	transdecoder	exon	3662243	3662371	.	+	.	transcript_id "MSTRG.14726.1.p1"; gene_id "MSTRG.14726";
scaf_00054	transdecoder	exon	3663502	3663611	.	+	.	transcript_id "MSTRG.14726.1.p1"; gene_id "MSTRG.14726";
scaf_00054	transdecoder	exon	3664383	3664563	.	+	.	transcript_id "MSTRG.14726.1.p1"; gene_id "MSTRG.14726";
scaf_00054	transdecoder	exon	3664860	3667420	.	+	.	transcript_id "MSTRG.14726.1.p1"; gene_id "MSTRG.14726";
scaf_00054	transdecoder	CDS	3655195	3655600	.	+	0	transcript_id "MSTRG.14726.1.p1"; gene_id "MSTRG.14726";
scaf_00054	transdecoder	CDS	3656161	3656387	.	+	2	transcript_id "MSTRG.14726.1.p1"; gene_id "MSTRG.14726";
scaf_00054	transdecoder	CDS	3657050	3657243	.	+	0	transcript_id "MSTRG.14726.1.p1"; gene_id "MSTRG.14726";
scaf_00054	transdecoder	CDS	3659584	3659801	.	+	1	transcript_id "MSTRG.14726.1.p1"; gene_id "MSTRG.14726";
scaf_00054	transdecoder	CDS	3660779	3661249	.	+	2	transcript_id "MSTRG.14726.1.p1"; gene_id "MSTRG.14726";
scaf_00054	transdecoder	CDS	3661937	3662090	.	+	2	transcript_id "MSTRG.14726.1.p1"; gene_id "MSTRG.14726";
scaf_00054	transdecoder	CDS	3662243	3662371	.	+	1	transcript_id "MSTRG.14726.1.p1"; gene_id "MSTRG.14726";
scaf_00054	transdecoder	CDS	3663502	3663611	.	+	1	transcript_id "MSTRG.14726.1.p1"; gene_id "MSTRG.14726";
scaf_00054	transdecoder	CDS	3664383	3664563	.	+	2	transcript_id "MSTRG.14726.1.p1"; gene_id "MSTRG.14726";
scaf_00054	transdecoder	CDS	3664860	3664917	.	+	1	transcript_id "MSTRG.14726.1.p1"; gene_id "MSTRG.14726";
scaf_00054	transdecoder	exon	3652045	3652208	.	+	.	transcript_id "MSTRG.14726.2.p1"; gene_id "MSTRG.14726";
scaf_00054	transdecoder	exon	3655192	3655430	.	+	.	transcript_id "MSTRG.14726.2.p1"; gene_id "MSTRG.14726";
scaf_00054	transdecoder	exon	3655498	3655517	.	+	.	transcript_id "MSTRG.14726.2.p1"; gene_id "MSTRG.14726";
scaf_00054	transdecoder	exon	3656161	3656387	.	+	.	transcript_id "MSTRG.14726.2.p1"; gene_id "MSTRG.14726";
scaf_00054	transdecoder	exon	3657050	3657243	.	+	.	transcript_id "MSTRG.14726.2.p1"; gene_id "MSTRG.14726";
scaf_00054	transdecoder	exon	3658310	3658473	.	+	.	transcript_id "MSTRG.14726.2.p1"; gene_id "MSTRG.14726";
scaf_00054	transdecoder	exon	3659584	3659801	.	+	.	transcript_id "MSTRG.14726.2.p1"; gene_id "MSTRG.14726";
scaf_00054	transdecoder	exon	3660779	3661266	.	+	.	transcript_id "MSTRG.14726.2.p1"; gene_id "MSTRG.14726";
scaf_00054	transdecoder	exon	3661413	3661438	.	+	.	transcript_id "MSTRG.14726.2.p1"; gene_id "MSTRG.14726";
scaf_00054	transdecoder	exon	3661937	3662090	.	+	.	transcript_id "MSTRG.14726.2.p1"; gene_id "MSTRG.14726";
scaf_00054	transdecoder	exon	3663502	3663611	.	+	.	transcript_id "MSTRG.14726.2.p1"; gene_id "MSTRG.14726";
scaf_00054	transdecoder	exon	3664383	3664576	.	+	.	transcript_id "MSTRG.14726.2.p1"; gene_id "MSTRG.14726";
scaf_00054	transdecoder	exon	3664860	3665588	.	+	.	transcript_id "MSTRG.14726.2.p1"; gene_id "MSTRG.14726";
scaf_00054	transdecoder	CDS	3655195	3655430	.	+	0	transcript_id "MSTRG.14726.2.p1"; gene_id "MSTRG.14726";
scaf_00054	transdecoder	CDS	3655498	3655517	.	+	1	transcript_id "MSTRG.14726.2.p1"; gene_id "MSTRG.14726";
scaf_00054	transdecoder	CDS	3656161	3656387	.	+	2	transcript_id "MSTRG.14726.2.p1"; gene_id "MSTRG.14726";
scaf_00054	transdecoder	CDS	3657050	3657243	.	+	0	transcript_id "MSTRG.14726.2.p1"; gene_id "MSTRG.14726";
scaf_00054	transdecoder	CDS	3658310	3658473	.	+	1	transcript_id "MSTRG.14726.2.p1"; gene_id "MSTRG.14726";
scaf_00054	transdecoder	CDS	3659584	3659801	.	+	2	transcript_id "MSTRG.14726.2.p1"; gene_id "MSTRG.14726";
scaf_00054	transdecoder	CDS	3660779	3661266	.	+	0	transcript_id "MSTRG.14726.2.p1"; gene_id "MSTRG.14726";
scaf_00054	transdecoder	CDS	3661413	3661438	.	+	1	transcript_id "MSTRG.14726.2.p1"; gene_id "MSTRG.14726";
scaf_00054	transdecoder	CDS	3661937	3662090	.	+	2	transcript_id "MSTRG.14726.2.p1"; gene_id "MSTRG.14726";
scaf_00054	transdecoder	CDS	3663502	3663611	.	+	1	transcript_id "MSTRG.14726.2.p1"; gene_id "MSTRG.14726";
scaf_00054	transdecoder	CDS	3664383	3664576	.	+	2	transcript_id "MSTRG.14726.2.p1"; gene_id "MSTRG.14726";
scaf_00054	transdecoder	CDS	3664860	3665354	.	+	0	transcript_id "MSTRG.14726.2.p1"; gene_id "MSTRG.14726";
scaf_00054	transdecoder	exon	3655195	3655430	.	+	.	transcript_id "PMZ_0030974-RA.p1"; gene_id "MSTRG.14726";
scaf_00054	transdecoder	exon	3655498	3655517	.	+	.	transcript_id "PMZ_0030974-RA.p1"; gene_id "MSTRG.14726";
scaf_00054	transdecoder	exon	3656161	3656387	.	+	.	transcript_id "PMZ_0030974-RA.p1"; gene_id "MSTRG.14726";
scaf_00054	transdecoder	exon	3657050	3657243	.	+	.	transcript_id "PMZ_0030974-RA.p1"; gene_id "MSTRG.14726";
scaf_00054	transdecoder	exon	3658310	3658473	.	+	.	transcript_id "PMZ_0030974-RA.p1"; gene_id "MSTRG.14726";
scaf_00054	transdecoder	exon	3659584	3659801	.	+	.	transcript_id "PMZ_0030974-RA.p1"; gene_id "MSTRG.14726";
scaf_00054	transdecoder	exon	3660779	3661266	.	+	.	transcript_id "PMZ_0030974-RA.p1"; gene_id "MSTRG.14726";
scaf_00054	transdecoder	exon	3661413	3661438	.	+	.	transcript_id "PMZ_0030974-RA.p1"; gene_id "MSTRG.14726";
scaf_00054	transdecoder	exon	3661937	3662090	.	+	.	transcript_id "PMZ_0030974-RA.p1"; gene_id "MSTRG.14726";
scaf_00054	transdecoder	exon	3663502	3663611	.	+	.	transcript_id "PMZ_0030974-RA.p1"; gene_id "MSTRG.14726";
scaf_00054	transdecoder	exon	3664383	3664576	.	+	.	transcript_id "PMZ_0030974-RA.p1"; gene_id "MSTRG.14726";
scaf_00054	transdecoder	exon	3664860	3665588	.	+	.	transcript_id "PMZ_0030974-RA.p1"; gene_id "MSTRG.14726";
scaf_00054	transdecoder	CDS	3655195	3655430	.	+	0	transcript_id "PMZ_0030974-RA.p1"; gene_id "MSTRG.14726";
scaf_00054	transdecoder	CDS	3655498	3655517	.	+	1	transcript_id "PMZ_0030974-RA.p1"; gene_id "MSTRG.14726";
scaf_00054	transdecoder	CDS	3656161	3656387	.	+	2	transcript_id "PMZ_0030974-RA.p1"; gene_id "MSTRG.14726";
scaf_00054	transdecoder	CDS	3657050	3657243	.	+	0	transcript_id "PMZ_0030974-RA.p1"; gene_id "MSTRG.14726";
scaf_00054	transdecoder	CDS	3658310	3658473	.	+	1	transcript_id "PMZ_0030974-RA.p1"; gene_id "MSTRG.14726";
scaf_00054	transdecoder	CDS	3659584	3659801	.	+	2	transcript_id "PMZ_0030974-RA.p1"; gene_id "MSTRG.14726";
scaf_00054	transdecoder	CDS	3660779	3661266	.	+	0	transcript_id "PMZ_0030974-RA.p1"; gene_id "MSTRG.14726";
scaf_00054	transdecoder	CDS	3661413	3661438	.	+	1	transcript_id "PMZ_0030974-RA.p1"; gene_id "MSTRG.14726";
scaf_00054	transdecoder	CDS	3661937	3662090	.	+	2	transcript_id "PMZ_0030974-RA.p1"; gene_id "MSTRG.14726";
scaf_00054	transdecoder	CDS	3663502	3663611	.	+	1	transcript_id "PMZ_0030974-RA.p1"; gene_id "MSTRG.14726";
scaf_00054	transdecoder	CDS	3664383	3664576	.	+	2	transcript_id "PMZ_0030974-RA.p1"; gene_id "MSTRG.14726";
scaf_00054	transdecoder	CDS	3664860	3665354	.	+	0	transcript_id "PMZ_0030974-RA.p1"; gene_id "MSTRG.14726";
scaf_00054	transdecoder	exon	3667642	3667835	.	-	.	transcript_id "PMZ_0030975-RA.p1"; gene_id "MSTRG.14727";
scaf_00054	transdecoder	exon	3668202	3668284	.	-	.	transcript_id "PMZ_0030975-RA.p1"; gene_id "MSTRG.14727";
scaf_00054	transdecoder	exon	3668930	3669061	.	-	.	transcript_id "PMZ_0030975-RA.p1"; gene_id "MSTRG.14727";
scaf_00054	transdecoder	exon	3671123	3671240	.	-	.	transcript_id "PMZ_0030975-RA.p1"; gene_id "MSTRG.14727";
scaf_00054	transdecoder	exon	3671753	3671898	.	-	.	transcript_id "PMZ_0030975-RA.p1"; gene_id "MSTRG.14727";
scaf_00054	transdecoder	exon	3672376	3672488	.	-	.	transcript_id "PMZ_0030975-RA.p1"; gene_id "MSTRG.14727";
scaf_00054	transdecoder	exon	3672860	3672971	.	-	.	transcript_id "PMZ_0030975-RA.p1"; gene_id "MSTRG.14727";
scaf_00054	transdecoder	exon	3674245	3674364	.	-	.	transcript_id "PMZ_0030975-RA.p1"; gene_id "MSTRG.14727";
scaf_00054	transdecoder	exon	3675119	3675215	.	-	.	transcript_id "PMZ_0030975-RA.p1"; gene_id "MSTRG.14727";
scaf_00054	transdecoder	exon	3675771	3675869	.	-	.	transcript_id "PMZ_0030975-RA.p1"; gene_id "MSTRG.14727";
scaf_00054	transdecoder	exon	3676573	3676732	.	-	.	transcript_id "PMZ_0030975-RA.p1"; gene_id "MSTRG.14727";
scaf_00054	transdecoder	exon	3677549	3678024	.	-	.	transcript_id "PMZ_0030975-RA.p1"; gene_id "MSTRG.14727";
scaf_00054	transdecoder	exon	3678045	3678200	.	-	.	transcript_id "PMZ_0030975-RA.p1"; gene_id "MSTRG.14727";
scaf_00054	transdecoder	exon	3678335	3678552	.	-	.	transcript_id "PMZ_0030975-RA.p1"; gene_id "MSTRG.14727";
scaf_00054	transdecoder	CDS	3667642	3667835	.	-	2	transcript_id "PMZ_0030975-RA.p1"; gene_id "MSTRG.14727";
scaf_00054	transdecoder	CDS	3668202	3668284	.	-	1	transcript_id "PMZ_0030975-RA.p1"; gene_id "MSTRG.14727";
scaf_00054	transdecoder	CDS	3668930	3669061	.	-	1	transcript_id "PMZ_0030975-RA.p1"; gene_id "MSTRG.14727";
scaf_00054	transdecoder	CDS	3671123	3671240	.	-	2	transcript_id "PMZ_0030975-RA.p1"; gene_id "MSTRG.14727";
scaf_00054	transdecoder	CDS	3671753	3671898	.	-	1	transcript_id "PMZ_0030975-RA.p1"; gene_id "MSTRG.14727";
scaf_00054	transdecoder	CDS	3672376	3672488	.	-	0	transcript_id "PMZ_0030975-RA.p1"; gene_id "MSTRG.14727";
scaf_00054	transdecoder	CDS	3672860	3672971	.	-	1	transcript_id "PMZ_0030975-RA.p1"; gene_id "MSTRG.14727";
scaf_00054	transdecoder	CDS	3674245	3674364	.	-	1	transcript_id "PMZ_0030975-RA.p1"; gene_id "MSTRG.14727";
scaf_00054	transdecoder	CDS	3675119	3675215	.	-	2	transcript_id "PMZ_0030975-RA.p1"; gene_id "MSTRG.14727";
scaf_00054	transdecoder	CDS	3675771	3675869	.	-	2	transcript_id "PMZ_0030975-RA.p1"; gene_id "MSTRG.14727";
scaf_00054	transdecoder	CDS	3676573	3676732	.	-	0	transcript_id "PMZ_0030975-RA.p1"; gene_id "MSTRG.14727";
scaf_00054	transdecoder	CDS	3677549	3677572	.	-	0	transcript_id "PMZ_0030975-RA.p1"; gene_id "MSTRG.14727";
scaf_00054	transdecoder	exon	3668098	3668339	.	-	.	transcript_id "MSTRG.14727.2.p2"; gene_id "MSTRG.14727";
scaf_00054	transdecoder	exon	3668934	3669139	.	-	.	transcript_id "MSTRG.14727.2.p2"; gene_id "MSTRG.14727";
scaf_00054	transdecoder	exon	3671123	3671240	.	-	.	transcript_id "MSTRG.14727.2.p2"; gene_id "MSTRG.14727";
scaf_00054	transdecoder	exon	3671753	3672488	.	-	.	transcript_id "MSTRG.14727.2.p2"; gene_id "MSTRG.14727";
scaf_00054	transdecoder	exon	3672796	3672971	.	-	.	transcript_id "MSTRG.14727.2.p2"; gene_id "MSTRG.14727";
scaf_00054	transdecoder	exon	3674179	3674364	.	-	.	transcript_id "MSTRG.14727.2.p2"; gene_id "MSTRG.14727";
scaf_00054	transdecoder	exon	3675119	3675869	.	-	.	transcript_id "MSTRG.14727.2.p2"; gene_id "MSTRG.14727";
scaf_00054	transdecoder	exon	3676573	3676732	.	-	.	transcript_id "MSTRG.14727.2.p2"; gene_id "MSTRG.14727";
scaf_00054	transdecoder	exon	3677549	3678496	.	-	.	transcript_id "MSTRG.14727.2.p2"; gene_id "MSTRG.14727";
scaf_00054	transdecoder	CDS	3668131	3668339	.	-	2	transcript_id "MSTRG.14727.2.p2"; gene_id "MSTRG.14727";
scaf_00054	transdecoder	CDS	3668934	3669139	.	-	1	transcript_id "MSTRG.14727.2.p2"; gene_id "MSTRG.14727";
scaf_00054	transdecoder	CDS	3671123	3671240	.	-	2	transcript_id "MSTRG.14727.2.p2"; gene_id "MSTRG.14727";
scaf_00054	transdecoder	CDS	3671753	3671780	.	-	0	transcript_id "MSTRG.14727.2.p2"; gene_id "MSTRG.14727";
scaf_00054	transdecoder	exon	3678662	3678849	.	+	.	transcript_id "MSTRG.14728.1.p2"; gene_id "MSTRG.14728";
scaf_00054	transdecoder	exon	3680074	3680450	.	+	.	transcript_id "MSTRG.14728.1.p2"; gene_id "MSTRG.14728";
scaf_00054	transdecoder	exon	3680898	3681049	.	+	.	transcript_id "MSTRG.14728.1.p2"; gene_id "MSTRG.14728";
scaf_00054	transdecoder	exon	3682243	3682311	.	+	.	transcript_id "MSTRG.14728.1.p2"; gene_id "MSTRG.14728";
scaf_00054	transdecoder	exon	3683611	3683735	.	+	.	transcript_id "MSTRG.14728.1.p2"; gene_id "MSTRG.14728";
scaf_00054	transdecoder	exon	3685243	3685291	.	+	.	transcript_id "MSTRG.14728.1.p2"; gene_id "MSTRG.14728";
scaf_00054	transdecoder	exon	3686342	3686478	.	+	.	transcript_id "MSTRG.14728.1.p2"; gene_id "MSTRG.14728";
scaf_00054	transdecoder	exon	3687232	3687415	.	+	.	transcript_id "MSTRG.14728.1.p2"; gene_id "MSTRG.14728";
scaf_00054	transdecoder	exon	3688079	3688171	.	+	.	transcript_id "MSTRG.14728.1.p2"; gene_id "MSTRG.14728";
scaf_00054	transdecoder	exon	3690174	3693670	.	+	.	transcript_id "MSTRG.14728.1.p2"; gene_id "MSTRG.14728";
scaf_00054	transdecoder	exon	3695652	3695689	.	+	.	transcript_id "MSTRG.14728.1.p2"; gene_id "MSTRG.14728";
scaf_00054	transdecoder	exon	3696095	3696150	.	+	.	transcript_id "MSTRG.14728.1.p2"; gene_id "MSTRG.14728";
scaf_00054	transdecoder	exon	3697236	3697294	.	+	.	transcript_id "MSTRG.14728.1.p2"; gene_id "MSTRG.14728";
scaf_00054	transdecoder	exon	3697512	3697639	.	+	.	transcript_id "MSTRG.14728.1.p2"; gene_id "MSTRG.14728";
scaf_00054	transdecoder	exon	3700718	3700896	.	+	.	transcript_id "MSTRG.14728.1.p2"; gene_id "MSTRG.14728";
scaf_00054	transdecoder	exon	3703431	3703585	.	+	.	transcript_id "MSTRG.14728.1.p2"; gene_id "MSTRG.14728";
scaf_00054	transdecoder	exon	3704186	3708614	.	+	.	transcript_id "MSTRG.14728.1.p2"; gene_id "MSTRG.14728";
scaf_00054	transdecoder	CDS	3680096	3680450	.	+	0	transcript_id "MSTRG.14728.1.p2"; gene_id "MSTRG.14728";
scaf_00054	transdecoder	CDS	3680898	3681049	.	+	2	transcript_id "MSTRG.14728.1.p2"; gene_id "MSTRG.14728";
scaf_00054	transdecoder	CDS	3682243	3682311	.	+	0	transcript_id "MSTRG.14728.1.p2"; gene_id "MSTRG.14728";
scaf_00054	transdecoder	CDS	3683611	3683735	.	+	0	transcript_id "MSTRG.14728.1.p2"; gene_id "MSTRG.14728";
scaf_00054	transdecoder	CDS	3685243	3685291	.	+	1	transcript_id "MSTRG.14728.1.p2"; gene_id "MSTRG.14728";
scaf_00054	transdecoder	CDS	3686342	3686478	.	+	0	transcript_id "MSTRG.14728.1.p2"; gene_id "MSTRG.14728";
scaf_00054	transdecoder	CDS	3687232	3687415	.	+	1	transcript_id "MSTRG.14728.1.p2"; gene_id "MSTRG.14728";
scaf_00054	transdecoder	CDS	3688079	3688171	.	+	0	transcript_id "MSTRG.14728.1.p2"; gene_id "MSTRG.14728";
scaf_00054	transdecoder	CDS	3690174	3690293	.	+	0	transcript_id "MSTRG.14728.1.p2"; gene_id "MSTRG.14728";
scaf_00054	transdecoder	exon	3678709	3678849	.	+	.	transcript_id "MSTRG.14728.2.p1"; gene_id "MSTRG.14728";
scaf_00054	transdecoder	exon	3680074	3680450	.	+	.	transcript_id "MSTRG.14728.2.p1"; gene_id "MSTRG.14728";
scaf_00054	transdecoder	exon	3680898	3681049	.	+	.	transcript_id "MSTRG.14728.2.p1"; gene_id "MSTRG.14728";
scaf_00054	transdecoder	exon	3682243	3682311	.	+	.	transcript_id "MSTRG.14728.2.p1"; gene_id "MSTRG.14728";
scaf_00054	transdecoder	exon	3683611	3683735	.	+	.	transcript_id "MSTRG.14728.2.p1"; gene_id "MSTRG.14728";
scaf_00054	transdecoder	exon	3685243	3685291	.	+	.	transcript_id "MSTRG.14728.2.p1"; gene_id "MSTRG.14728";
scaf_00054	transdecoder	exon	3686342	3686478	.	+	.	transcript_id "MSTRG.14728.2.p1"; gene_id "MSTRG.14728";
scaf_00054	transdecoder	exon	3687232	3687415	.	+	.	transcript_id "MSTRG.14728.2.p1"; gene_id "MSTRG.14728";
scaf_00054	transdecoder	exon	3688079	3688171	.	+	.	transcript_id "MSTRG.14728.2.p1"; gene_id "MSTRG.14728";
scaf_00054	transdecoder	exon	3690174	3690752	.	+	.	transcript_id "MSTRG.14728.2.p1"; gene_id "MSTRG.14728";
scaf_00054	transdecoder	exon	3690979	3693077	.	+	.	transcript_id "MSTRG.14728.2.p1"; gene_id "MSTRG.14728";
scaf_00054	transdecoder	CDS	3680096	3680450	.	+	0	transcript_id "MSTRG.14728.2.p1"; gene_id "MSTRG.14728";
scaf_00054	transdecoder	CDS	3680898	3681049	.	+	2	transcript_id "MSTRG.14728.2.p1"; gene_id "MSTRG.14728";
scaf_00054	transdecoder	CDS	3682243	3682311	.	+	0	transcript_id "MSTRG.14728.2.p1"; gene_id "MSTRG.14728";
scaf_00054	transdecoder	CDS	3683611	3683735	.	+	0	transcript_id "MSTRG.14728.2.p1"; gene_id "MSTRG.14728";
scaf_00054	transdecoder	CDS	3685243	3685291	.	+	1	transcript_id "MSTRG.14728.2.p1"; gene_id "MSTRG.14728";
scaf_00054	transdecoder	CDS	3686342	3686478	.	+	0	transcript_id "MSTRG.14728.2.p1"; gene_id "MSTRG.14728";
scaf_00054	transdecoder	CDS	3687232	3687415	.	+	1	transcript_id "MSTRG.14728.2.p1"; gene_id "MSTRG.14728";
scaf_00054	transdecoder	CDS	3688079	3688171	.	+	0	transcript_id "MSTRG.14728.2.p1"; gene_id "MSTRG.14728";
scaf_00054	transdecoder	CDS	3690174	3690293	.	+	0	transcript_id "MSTRG.14728.2.p1"; gene_id "MSTRG.14728";
scaf_00054	transdecoder	exon	3680096	3680415	.	+	.	transcript_id "PMZ_0045412-RA.p1"; gene_id "MSTRG.14728";
scaf_00054	transdecoder	exon	3680860	3681049	.	+	.	transcript_id "PMZ_0045412-RA.p1"; gene_id "MSTRG.14728";
scaf_00054	transdecoder	exon	3682273	3682311	.	+	.	transcript_id "PMZ_0045412-RA.p1"; gene_id "MSTRG.14728";
scaf_00054	transdecoder	exon	3683644	3683735	.	+	.	transcript_id "PMZ_0045412-RA.p1"; gene_id "MSTRG.14728";
scaf_00054	transdecoder	exon	3685243	3685291	.	+	.	transcript_id "PMZ_0045412-RA.p1"; gene_id "MSTRG.14728";
scaf_00054	transdecoder	exon	3686342	3686478	.	+	.	transcript_id "PMZ_0045412-RA.p1"; gene_id "MSTRG.14728";
scaf_00054	transdecoder	exon	3687232	3687415	.	+	.	transcript_id "PMZ_0045412-RA.p1"; gene_id "MSTRG.14728";
scaf_00054	transdecoder	exon	3690174	3690266	.	+	.	transcript_id "PMZ_0045412-RA.p1"; gene_id "MSTRG.14728";
scaf_00054	transdecoder	exon	3693562	3693670	.	+	.	transcript_id "PMZ_0045412-RA.p1"; gene_id "MSTRG.14728";
scaf_00054	transdecoder	exon	3695652	3695689	.	+	.	transcript_id "PMZ_0045412-RA.p1"; gene_id "MSTRG.14728";
scaf_00054	transdecoder	exon	3696095	3696150	.	+	.	transcript_id "PMZ_0045412-RA.p1"; gene_id "MSTRG.14728";
scaf_00054	transdecoder	exon	3697236	3697294	.	+	.	transcript_id "PMZ_0045412-RA.p1"; gene_id "MSTRG.14728";
scaf_00054	transdecoder	exon	3697512	3697639	.	+	.	transcript_id "PMZ_0045412-RA.p1"; gene_id "MSTRG.14728";
scaf_00054	transdecoder	exon	3700718	3700896	.	+	.	transcript_id "PMZ_0045412-RA.p1"; gene_id "MSTRG.14728";
scaf_00054	transdecoder	exon	3703431	3703588	.	+	.	transcript_id "PMZ_0045412-RA.p1"; gene_id "MSTRG.14728";
scaf_00054	transdecoder	exon	3704186	3704402	.	+	.	transcript_id "PMZ_0045412-RA.p1"; gene_id "MSTRG.14728";
scaf_00054	transdecoder	exon	3704474	3705058	.	+	.	transcript_id "PMZ_0045412-RA.p1"; gene_id "MSTRG.14728";
scaf_00054	transdecoder	exon	3705133	3705322	.	+	.	transcript_id "PMZ_0045412-RA.p1"; gene_id "MSTRG.14728";
scaf_00054	transdecoder	exon	3707255	3707308	.	+	.	transcript_id "PMZ_0045412-RA.p1"; gene_id "MSTRG.14728";
scaf_00054	transdecoder	exon	3722545	3722586	.	+	.	transcript_id "PMZ_0045412-RA.p1"; gene_id "MSTRG.14728";
scaf_00054	transdecoder	exon	3723029	3723172	.	+	.	transcript_id "PMZ_0045412-RA.p1"; gene_id "MSTRG.14728";
scaf_00054	transdecoder	exon	3727158	3727167	.	+	.	transcript_id "PMZ_0045412-RA.p1"; gene_id "MSTRG.14728";
scaf_00054	transdecoder	exon	3727633	3727756	.	+	.	transcript_id "PMZ_0045412-RA.p1"; gene_id "MSTRG.14728";
scaf_00054	transdecoder	exon	3735268	3735423	.	+	.	transcript_id "PMZ_0045412-RA.p1"; gene_id "MSTRG.14728";
scaf_00054	transdecoder	CDS	3680096	3680415	.	+	0	transcript_id "PMZ_0045412-RA.p1"; gene_id "MSTRG.14728";
scaf_00054	transdecoder	CDS	3680860	3681049	.	+	1	transcript_id "PMZ_0045412-RA.p1"; gene_id "MSTRG.14728";
scaf_00054	transdecoder	CDS	3682273	3682311	.	+	0	transcript_id "PMZ_0045412-RA.p1"; gene_id "MSTRG.14728";
scaf_00054	transdecoder	CDS	3683644	3683735	.	+	0	transcript_id "PMZ_0045412-RA.p1"; gene_id "MSTRG.14728";
scaf_00054	transdecoder	CDS	3685243	3685291	.	+	1	transcript_id "PMZ_0045412-RA.p1"; gene_id "MSTRG.14728";
scaf_00054	transdecoder	CDS	3686342	3686478	.	+	0	transcript_id "PMZ_0045412-RA.p1"; gene_id "MSTRG.14728";
scaf_00054	transdecoder	CDS	3687232	3687415	.	+	1	transcript_id "PMZ_0045412-RA.p1"; gene_id "MSTRG.14728";
scaf_00054	transdecoder	CDS	3690174	3690266	.	+	0	transcript_id "PMZ_0045412-RA.p1"; gene_id "MSTRG.14728";
scaf_00054	transdecoder	CDS	3693562	3693670	.	+	0	transcript_id "PMZ_0045412-RA.p1"; gene_id "MSTRG.14728";
scaf_00054	transdecoder	CDS	3695652	3695689	.	+	2	transcript_id "PMZ_0045412-RA.p1"; gene_id "MSTRG.14728";
scaf_00054	transdecoder	CDS	3696095	3696150	.	+	0	transcript_id "PMZ_0045412-RA.p1"; gene_id "MSTRG.14728";
scaf_00054	transdecoder	CDS	3697236	3697294	.	+	1	transcript_id "PMZ_0045412-RA.p1"; gene_id "MSTRG.14728";
scaf_00054	transdecoder	CDS	3697512	3697639	.	+	2	transcript_id "PMZ_0045412-RA.p1"; gene_id "MSTRG.14728";
scaf_00054	transdecoder	CDS	3700718	3700896	.	+	0	transcript_id "PMZ_0045412-RA.p1"; gene_id "MSTRG.14728";
scaf_00054	transdecoder	CDS	3703431	3703588	.	+	1	transcript_id "PMZ_0045412-RA.p1"; gene_id "MSTRG.14728";
scaf_00054	transdecoder	CDS	3704186	3704402	.	+	2	transcript_id "PMZ_0045412-RA.p1"; gene_id "MSTRG.14728";
scaf_00054	transdecoder	CDS	3704474	3705058	.	+	1	transcript_id "PMZ_0045412-RA.p1"; gene_id "MSTRG.14728";
scaf_00054	transdecoder	CDS	3705133	3705322	.	+	1	transcript_id "PMZ_0045412-RA.p1"; gene_id "MSTRG.14728";
scaf_00054	transdecoder	CDS	3707255	3707308	.	+	0	transcript_id "PMZ_0045412-RA.p1"; gene_id "MSTRG.14728";
scaf_00054	transdecoder	CDS	3722545	3722586	.	+	0	transcript_id "PMZ_0045412-RA.p1"; gene_id "MSTRG.14728";
scaf_00054	transdecoder	CDS	3723029	3723172	.	+	0	transcript_id "PMZ_0045412-RA.p1"; gene_id "MSTRG.14728";
scaf_00054	transdecoder	CDS	3727158	3727167	.	+	0	transcript_id "PMZ_0045412-RA.p1"; gene_id "MSTRG.14728";
scaf_00054	transdecoder	CDS	3727633	3727745	.	+	2	transcript_id "PMZ_0045412-RA.p1"; gene_id "MSTRG.14728";
scaf_00054	transdecoder	exon	3701073	3701757	.	+	.	transcript_id "MSTRG.14728.4.p4"; gene_id "MSTRG.14728";
scaf_00054	transdecoder	exon	3703431	3703585	.	+	.	transcript_id "MSTRG.14728.4.p4"; gene_id "MSTRG.14728";
scaf_00054	transdecoder	exon	3704186	3707748	.	+	.	transcript_id "MSTRG.14728.4.p4"; gene_id "MSTRG.14728";
scaf_00054	transdecoder	CDS	3703450	3703585	.	+	0	transcript_id "MSTRG.14728.4.p4"; gene_id "MSTRG.14728";
scaf_00054	transdecoder	CDS	3704186	3704439	.	+	2	transcript_id "MSTRG.14728.4.p4"; gene_id "MSTRG.14728";
scaf_00054	transdecoder	exon	3715768	3716321	.	+	.	transcript_id "MSTRG.14728.5.p1"; gene_id "MSTRG.14728";
scaf_00054	transdecoder	exon	3717376	3717500	.	+	.	transcript_id "MSTRG.14728.5.p1"; gene_id "MSTRG.14728";
scaf_00054	transdecoder	exon	3720766	3721075	.	+	.	transcript_id "MSTRG.14728.5.p1"; gene_id "MSTRG.14728";
scaf_00054	transdecoder	exon	3721461	3721587	.	+	.	transcript_id "MSTRG.14728.5.p1"; gene_id "MSTRG.14728";
scaf_00054	transdecoder	exon	3722492	3722586	.	+	.	transcript_id "MSTRG.14728.5.p1"; gene_id "MSTRG.14728";
scaf_00054	transdecoder	exon	3723029	3723185	.	+	.	transcript_id "MSTRG.14728.5.p1"; gene_id "MSTRG.14728";
scaf_00054	transdecoder	exon	3727633	3727756	.	+	.	transcript_id "MSTRG.14728.5.p1"; gene_id "MSTRG.14728";
scaf_00054	transdecoder	exon	3735268	3736559	.	+	.	transcript_id "MSTRG.14728.5.p1"; gene_id "MSTRG.14728";
scaf_00054	transdecoder	CDS	3715853	3716321	.	+	0	transcript_id "MSTRG.14728.5.p1"; gene_id "MSTRG.14728";
scaf_00054	transdecoder	CDS	3717376	3717500	.	+	2	transcript_id "MSTRG.14728.5.p1"; gene_id "MSTRG.14728";
scaf_00054	transdecoder	CDS	3720766	3721020	.	+	0	transcript_id "MSTRG.14728.5.p1"; gene_id "MSTRG.14728";
scaf_00054	transdecoder	exon	3715972	3716321	.	+	.	transcript_id "MSTRG.14728.6.p1"; gene_id "MSTRG.14728";
scaf_00054	transdecoder	exon	3717376	3717500	.	+	.	transcript_id "MSTRG.14728.6.p1"; gene_id "MSTRG.14728";
scaf_00054	transdecoder	exon	3720766	3720852	.	+	.	transcript_id "MSTRG.14728.6.p1"; gene_id "MSTRG.14728";
scaf_00054	transdecoder	exon	3721461	3721587	.	+	.	transcript_id "MSTRG.14728.6.p1"; gene_id "MSTRG.14728";
scaf_00054	transdecoder	exon	3722492	3722586	.	+	.	transcript_id "MSTRG.14728.6.p1"; gene_id "MSTRG.14728";
scaf_00054	transdecoder	exon	3723029	3723185	.	+	.	transcript_id "MSTRG.14728.6.p1"; gene_id "MSTRG.14728";
scaf_00054	transdecoder	exon	3727633	3727756	.	+	.	transcript_id "MSTRG.14728.6.p1"; gene_id "MSTRG.14728";
scaf_00054	transdecoder	exon	3735268	3736586	.	+	.	transcript_id "MSTRG.14728.6.p1"; gene_id "MSTRG.14728";
scaf_00054	transdecoder	CDS	3716108	3716321	.	+	0	transcript_id "MSTRG.14728.6.p1"; gene_id "MSTRG.14728";
scaf_00054	transdecoder	CDS	3717376	3717500	.	+	2	transcript_id "MSTRG.14728.6.p1"; gene_id "MSTRG.14728";
scaf_00054	transdecoder	CDS	3720766	3720852	.	+	0	transcript_id "MSTRG.14728.6.p1"; gene_id "MSTRG.14728";
scaf_00054	transdecoder	CDS	3721461	3721587	.	+	0	transcript_id "MSTRG.14728.6.p1"; gene_id "MSTRG.14728";
scaf_00054	transdecoder	CDS	3722492	3722586	.	+	2	transcript_id "MSTRG.14728.6.p1"; gene_id "MSTRG.14728";
scaf_00054	transdecoder	CDS	3723029	3723185	.	+	0	transcript_id "MSTRG.14728.6.p1"; gene_id "MSTRG.14728";
scaf_00054	transdecoder	CDS	3727633	3727745	.	+	2	transcript_id "MSTRG.14728.6.p1"; gene_id "MSTRG.14728";
scaf_00054	transdecoder	exon	3716033	3716321	.	+	.	transcript_id "MSTRG.14728.7.p1"; gene_id "MSTRG.14728";
scaf_00054	transdecoder	exon	3717376	3717500	.	+	.	transcript_id "MSTRG.14728.7.p1"; gene_id "MSTRG.14728";
scaf_00054	transdecoder	exon	3720766	3720852	.	+	.	transcript_id "MSTRG.14728.7.p1"; gene_id "MSTRG.14728";
scaf_00054	transdecoder	exon	3744815	3744941	.	+	.	transcript_id "MSTRG.14728.7.p1"; gene_id "MSTRG.14728";
scaf_00054	transdecoder	exon	3746141	3746235	.	+	.	transcript_id "MSTRG.14728.7.p1"; gene_id "MSTRG.14728";
scaf_00054	transdecoder	exon	3747022	3747178	.	+	.	transcript_id "MSTRG.14728.7.p1"; gene_id "MSTRG.14728";
scaf_00054	transdecoder	exon	3747975	3749308	.	+	.	transcript_id "MSTRG.14728.7.p1"; gene_id "MSTRG.14728";
scaf_00054	transdecoder	CDS	3716108	3716321	.	+	0	transcript_id "MSTRG.14728.7.p1"; gene_id "MSTRG.14728";
scaf_00054	transdecoder	CDS	3717376	3717500	.	+	2	transcript_id "MSTRG.14728.7.p1"; gene_id "MSTRG.14728";
scaf_00054	transdecoder	CDS	3720766	3720852	.	+	0	transcript_id "MSTRG.14728.7.p1"; gene_id "MSTRG.14728";
scaf_00054	transdecoder	CDS	3744815	3744941	.	+	0	transcript_id "MSTRG.14728.7.p1"; gene_id "MSTRG.14728";
scaf_00054	transdecoder	CDS	3746141	3746235	.	+	2	transcript_id "MSTRG.14728.7.p1"; gene_id "MSTRG.14728";
scaf_00054	transdecoder	CDS	3747022	3747178	.	+	0	transcript_id "MSTRG.14728.7.p1"; gene_id "MSTRG.14728";
scaf_00054	transdecoder	CDS	3747975	3748087	.	+	2	transcript_id "MSTRG.14728.7.p1"; gene_id "MSTRG.14728";
scaf_00054	transdecoder	exon	3716073	3716321	.	+	.	transcript_id "MSTRG.14728.9.p1"; gene_id "MSTRG.14728";
scaf_00054	transdecoder	exon	3717376	3717500	.	+	.	transcript_id "MSTRG.14728.9.p1"; gene_id "MSTRG.14728";
scaf_00054	transdecoder	exon	3720766	3720852	.	+	.	transcript_id "MSTRG.14728.9.p1"; gene_id "MSTRG.14728";
scaf_00054	transdecoder	exon	3721461	3721587	.	+	.	transcript_id "MSTRG.14728.9.p1"; gene_id "MSTRG.14728";
scaf_00054	transdecoder	exon	3722492	3722586	.	+	.	transcript_id "MSTRG.14728.9.p1"; gene_id "MSTRG.14728";
scaf_00054	transdecoder	exon	3723029	3723185	.	+	.	transcript_id "MSTRG.14728.9.p1"; gene_id "MSTRG.14728";
scaf_00054	transdecoder	exon	3727633	3727756	.	+	.	transcript_id "MSTRG.14728.9.p1"; gene_id "MSTRG.14728";
scaf_00054	transdecoder	exon	3735268	3736083	.	+	.	transcript_id "MSTRG.14728.9.p1"; gene_id "MSTRG.14728";
scaf_00054	transdecoder	exon	3736217	3736559	.	+	.	transcript_id "MSTRG.14728.9.p1"; gene_id "MSTRG.14728";
scaf_00054	transdecoder	CDS	3716108	3716321	.	+	0	transcript_id "MSTRG.14728.9.p1"; gene_id "MSTRG.14728";
scaf_00054	transdecoder	CDS	3717376	3717500	.	+	2	transcript_id "MSTRG.14728.9.p1"; gene_id "MSTRG.14728";
scaf_00054	transdecoder	CDS	3720766	3720852	.	+	0	transcript_id "MSTRG.14728.9.p1"; gene_id "MSTRG.14728";
scaf_00054	transdecoder	CDS	3721461	3721587	.	+	0	transcript_id "MSTRG.14728.9.p1"; gene_id "MSTRG.14728";
scaf_00054	transdecoder	CDS	3722492	3722586	.	+	2	transcript_id "MSTRG.14728.9.p1"; gene_id "MSTRG.14728";
scaf_00054	transdecoder	CDS	3723029	3723185	.	+	0	transcript_id "MSTRG.14728.9.p1"; gene_id "MSTRG.14728";
scaf_00054	transdecoder	CDS	3727633	3727745	.	+	2	transcript_id "MSTRG.14728.9.p1"; gene_id "MSTRG.14728";
scaf_00054	transdecoder	exon	3716073	3716321	.	+	.	transcript_id "MSTRG.14728.8.p1"; gene_id "MSTRG.14728";
scaf_00054	transdecoder	exon	3717376	3717500	.	+	.	transcript_id "MSTRG.14728.8.p1"; gene_id "MSTRG.14728";
scaf_00054	transdecoder	exon	3720766	3720852	.	+	.	transcript_id "MSTRG.14728.8.p1"; gene_id "MSTRG.14728";
scaf_00054	transdecoder	exon	3721461	3721587	.	+	.	transcript_id "MSTRG.14728.8.p1"; gene_id "MSTRG.14728";
scaf_00054	transdecoder	exon	3722492	3722586	.	+	.	transcript_id "MSTRG.14728.8.p1"; gene_id "MSTRG.14728";
scaf_00054	transdecoder	exon	3723029	3723185	.	+	.	transcript_id "MSTRG.14728.8.p1"; gene_id "MSTRG.14728";
scaf_00054	transdecoder	exon	3747975	3749310	.	+	.	transcript_id "MSTRG.14728.8.p1"; gene_id "MSTRG.14728";
scaf_00054	transdecoder	CDS	3716108	3716321	.	+	0	transcript_id "MSTRG.14728.8.p1"; gene_id "MSTRG.14728";
scaf_00054	transdecoder	CDS	3717376	3717500	.	+	2	transcript_id "MSTRG.14728.8.p1"; gene_id "MSTRG.14728";
scaf_00054	transdecoder	CDS	3720766	3720852	.	+	0	transcript_id "MSTRG.14728.8.p1"; gene_id "MSTRG.14728";
scaf_00054	transdecoder	CDS	3721461	3721587	.	+	0	transcript_id "MSTRG.14728.8.p1"; gene_id "MSTRG.14728";
scaf_00054	transdecoder	CDS	3722492	3722586	.	+	2	transcript_id "MSTRG.14728.8.p1"; gene_id "MSTRG.14728";
scaf_00054	transdecoder	CDS	3723029	3723185	.	+	0	transcript_id "MSTRG.14728.8.p1"; gene_id "MSTRG.14728";
scaf_00054	transdecoder	CDS	3747975	3748087	.	+	2	transcript_id "MSTRG.14728.8.p1"; gene_id "MSTRG.14728";
scaf_00054	transdecoder	exon	3740275	3740814	.	+	.	transcript_id "MSTRG.14728.10.p1"; gene_id "MSTRG.14728";
scaf_00054	transdecoder	exon	3742919	3743046	.	+	.	transcript_id "MSTRG.14728.10.p1"; gene_id "MSTRG.14728";
scaf_00054	transdecoder	exon	3744270	3744359	.	+	.	transcript_id "MSTRG.14728.10.p1"; gene_id "MSTRG.14728";
scaf_00054	transdecoder	exon	3744815	3744941	.	+	.	transcript_id "MSTRG.14728.10.p1"; gene_id "MSTRG.14728";
scaf_00054	transdecoder	exon	3746141	3746235	.	+	.	transcript_id "MSTRG.14728.10.p1"; gene_id "MSTRG.14728";
scaf_00054	transdecoder	exon	3747022	3747178	.	+	.	transcript_id "MSTRG.14728.10.p1"; gene_id "MSTRG.14728";
scaf_00054	transdecoder	exon	3747975	3749904	.	+	.	transcript_id "MSTRG.14728.10.p1"; gene_id "MSTRG.14728";
scaf_00054	transdecoder	CDS	3740622	3740814	.	+	0	transcript_id "MSTRG.14728.10.p1"; gene_id "MSTRG.14728";
scaf_00054	transdecoder	CDS	3742919	3743046	.	+	2	transcript_id "MSTRG.14728.10.p1"; gene_id "MSTRG.14728";
scaf_00054	transdecoder	CDS	3744270	3744359	.	+	0	transcript_id "MSTRG.14728.10.p1"; gene_id "MSTRG.14728";
scaf_00054	transdecoder	CDS	3744815	3744941	.	+	0	transcript_id "MSTRG.14728.10.p1"; gene_id "MSTRG.14728";
scaf_00054	transdecoder	CDS	3746141	3746235	.	+	2	transcript_id "MSTRG.14728.10.p1"; gene_id "MSTRG.14728";
scaf_00054	transdecoder	CDS	3747022	3747178	.	+	0	transcript_id "MSTRG.14728.10.p1"; gene_id "MSTRG.14728";
scaf_00054	transdecoder	CDS	3747975	3748087	.	+	2	transcript_id "MSTRG.14728.10.p1"; gene_id "MSTRG.14728";
scaf_00054	transdecoder	exon	3740446	3740814	.	+	.	transcript_id "PMZ_0030976-RA.p1"; gene_id "MSTRG.14728";
scaf_00054	transdecoder	exon	3744298	3744359	.	+	.	transcript_id "PMZ_0030976-RA.p1"; gene_id "MSTRG.14728";
scaf_00054	transdecoder	exon	3744815	3744949	.	+	.	transcript_id "PMZ_0030976-RA.p1"; gene_id "MSTRG.14728";
scaf_00054	transdecoder	exon	3746176	3746235	.	+	.	transcript_id "PMZ_0030976-RA.p1"; gene_id "MSTRG.14728";
scaf_00054	transdecoder	exon	3747085	3747165	.	+	.	transcript_id "PMZ_0030976-RA.p1"; gene_id "MSTRG.14728";
scaf_00054	transdecoder	exon	3753373	3753537	.	+	.	transcript_id "PMZ_0030976-RA.p1"; gene_id "MSTRG.14728";
scaf_00054	transdecoder	CDS	3740448	3740814	.	+	0	transcript_id "PMZ_0030976-RA.p1"; gene_id "MSTRG.14728";
scaf_00054	transdecoder	CDS	3744298	3744359	.	+	2	transcript_id "PMZ_0030976-RA.p1"; gene_id "MSTRG.14728";
scaf_00054	transdecoder	CDS	3744815	3744949	.	+	0	transcript_id "PMZ_0030976-RA.p1"; gene_id "MSTRG.14728";
scaf_00054	transdecoder	CDS	3746176	3746235	.	+	0	transcript_id "PMZ_0030976-RA.p1"; gene_id "MSTRG.14728";
scaf_00054	transdecoder	CDS	3747085	3747165	.	+	0	transcript_id "PMZ_0030976-RA.p1"; gene_id "MSTRG.14728";
scaf_00054	transdecoder	CDS	3753373	3753537	.	+	0	transcript_id "PMZ_0030976-RA.p1"; gene_id "MSTRG.14728";
scaf_00054	transdecoder	exon	3753402	3753597	.	-	.	transcript_id "PMZ_0030977-RA.p1"; gene_id "MSTRG.14730";
scaf_00054	transdecoder	exon	3753835	3754535	.	-	.	transcript_id "PMZ_0030977-RA.p1"; gene_id "MSTRG.14730";
scaf_00054	transdecoder	exon	3754641	3754654	.	-	.	transcript_id "PMZ_0030977-RA.p1"; gene_id "MSTRG.14730";
scaf_00054	transdecoder	exon	3754784	3754972	.	-	.	transcript_id "PMZ_0030977-RA.p1"; gene_id "MSTRG.14730";
scaf_00054	transdecoder	exon	3755131	3755758	.	-	.	transcript_id "PMZ_0030977-RA.p1"; gene_id "MSTRG.14730";
scaf_00054	transdecoder	exon	3755874	3756387	.	-	.	transcript_id "PMZ_0030977-RA.p1"; gene_id "MSTRG.14730";
scaf_00054	transdecoder	exon	3769519	3769565	.	-	.	transcript_id "PMZ_0030977-RA.p1"; gene_id "MSTRG.14730";
scaf_00054	transdecoder	exon	3771108	3771248	.	-	.	transcript_id "PMZ_0030977-RA.p1"; gene_id "MSTRG.14730";
scaf_00054	transdecoder	exon	3775394	3775435	.	-	.	transcript_id "PMZ_0030977-RA.p1"; gene_id "MSTRG.14730";
scaf_00054	transdecoder	CDS	3753402	3753597	.	-	1	transcript_id "PMZ_0030977-RA.p1"; gene_id "MSTRG.14730";
scaf_00054	transdecoder	CDS	3753835	3754535	.	-	0	transcript_id "PMZ_0030977-RA.p1"; gene_id "MSTRG.14730";
scaf_00054	transdecoder	CDS	3754641	3754654	.	-	2	transcript_id "PMZ_0030977-RA.p1"; gene_id "MSTRG.14730";
scaf_00054	transdecoder	CDS	3754784	3754972	.	-	2	transcript_id "PMZ_0030977-RA.p1"; gene_id "MSTRG.14730";
scaf_00054	transdecoder	CDS	3755131	3755758	.	-	0	transcript_id "PMZ_0030977-RA.p1"; gene_id "MSTRG.14730";
scaf_00054	transdecoder	CDS	3755874	3756387	.	-	1	transcript_id "PMZ_0030977-RA.p1"; gene_id "MSTRG.14730";
scaf_00054	transdecoder	CDS	3769519	3769565	.	-	0	transcript_id "PMZ_0030977-RA.p1"; gene_id "MSTRG.14730";
scaf_00054	transdecoder	CDS	3771108	3771248	.	-	0	transcript_id "PMZ_0030977-RA.p1"; gene_id "MSTRG.14730";
scaf_00054	transdecoder	CDS	3775394	3775435	.	-	0	transcript_id "PMZ_0030977-RA.p1"; gene_id "MSTRG.14730";
scaf_00054	transdecoder	exon	3763284	3768850	.	-	.	transcript_id "MSTRG.14730.2.p8"; gene_id "MSTRG.14730";
scaf_00054	transdecoder	exon	3769485	3769565	.	-	.	transcript_id "MSTRG.14730.2.p8"; gene_id "MSTRG.14730";
scaf_00054	transdecoder	exon	3771063	3771248	.	-	.	transcript_id "MSTRG.14730.2.p8"; gene_id "MSTRG.14730";
scaf_00054	transdecoder	exon	3795939	3796066	.	-	.	transcript_id "MSTRG.14730.2.p8"; gene_id "MSTRG.14730";
scaf_00054	transdecoder	exon	3801020	3801303	.	-	.	transcript_id "MSTRG.14730.2.p8"; gene_id "MSTRG.14730";
scaf_00054	transdecoder	CDS	3768824	3768850	.	-	0	transcript_id "MSTRG.14730.2.p8"; gene_id "MSTRG.14730";
scaf_00054	transdecoder	CDS	3769485	3769565	.	-	0	transcript_id "MSTRG.14730.2.p8"; gene_id "MSTRG.14730";
scaf_00054	transdecoder	CDS	3771063	3771248	.	-	0	transcript_id "MSTRG.14730.2.p8"; gene_id "MSTRG.14730";
scaf_00054	transdecoder	CDS	3795939	3795983	.	-	0	transcript_id "MSTRG.14730.2.p8"; gene_id "MSTRG.14730";
scaf_00054	transdecoder	exon	3823286	3823640	.	+	.	transcript_id "PMZ_0010155-RA.p1"; gene_id "MSTRG.14732";
scaf_00054	transdecoder	exon	3831233	3831561	.	+	.	transcript_id "PMZ_0010155-RA.p1"; gene_id "MSTRG.14732";
scaf_00054	transdecoder	exon	3833787	3833924	.	+	.	transcript_id "PMZ_0010155-RA.p1"; gene_id "MSTRG.14732";
scaf_00054	transdecoder	exon	3836416	3836527	.	+	.	transcript_id "PMZ_0010155-RA.p1"; gene_id "MSTRG.14732";
scaf_00054	transdecoder	exon	3837639	3837763	.	+	.	transcript_id "PMZ_0010155-RA.p1"; gene_id "MSTRG.14732";
scaf_00054	transdecoder	exon	3839848	3839953	.	+	.	transcript_id "PMZ_0010155-RA.p1"; gene_id "MSTRG.14732";
scaf_00054	transdecoder	exon	3840218	3841023	.	+	.	transcript_id "PMZ_0010155-RA.p1"; gene_id "MSTRG.14732";
scaf_00054	transdecoder	CDS	3823286	3823640	.	+	0	transcript_id "PMZ_0010155-RA.p1"; gene_id "MSTRG.14732";
scaf_00054	transdecoder	CDS	3831233	3831561	.	+	2	transcript_id "PMZ_0010155-RA.p1"; gene_id "MSTRG.14732";
scaf_00054	transdecoder	CDS	3833787	3833924	.	+	0	transcript_id "PMZ_0010155-RA.p1"; gene_id "MSTRG.14732";
scaf_00054	transdecoder	CDS	3836416	3836527	.	+	0	transcript_id "PMZ_0010155-RA.p1"; gene_id "MSTRG.14732";
scaf_00054	transdecoder	CDS	3837639	3837763	.	+	2	transcript_id "PMZ_0010155-RA.p1"; gene_id "MSTRG.14732";
scaf_00054	transdecoder	CDS	3839848	3839953	.	+	0	transcript_id "PMZ_0010155-RA.p1"; gene_id "MSTRG.14732";
scaf_00054	transdecoder	CDS	3840218	3841023	.	+	2	transcript_id "PMZ_0010155-RA.p1"; gene_id "MSTRG.14732";
scaf_00054	transdecoder	exon	3823290	3823640	.	+	.	transcript_id "MSTRG.14732.2.p2"; gene_id "MSTRG.14732";
scaf_00054	transdecoder	exon	3831233	3831510	.	+	.	transcript_id "MSTRG.14732.2.p2"; gene_id "MSTRG.14732";
scaf_00054	transdecoder	exon	3832496	3832785	.	+	.	transcript_id "MSTRG.14732.2.p2"; gene_id "MSTRG.14732";
scaf_00054	transdecoder	exon	3833787	3833924	.	+	.	transcript_id "MSTRG.14732.2.p2"; gene_id "MSTRG.14732";
scaf_00054	transdecoder	exon	3836416	3836527	.	+	.	transcript_id "MSTRG.14732.2.p2"; gene_id "MSTRG.14732";
scaf_00054	transdecoder	exon	3837639	3837763	.	+	.	transcript_id "MSTRG.14732.2.p2"; gene_id "MSTRG.14732";
scaf_00054	transdecoder	exon	3839848	3839953	.	+	.	transcript_id "MSTRG.14732.2.p2"; gene_id "MSTRG.14732";
scaf_00054	transdecoder	exon	3840218	3842910	.	+	.	transcript_id "MSTRG.14732.2.p2"; gene_id "MSTRG.14732";
scaf_00054	transdecoder	CDS	3823292	3823640	.	+	0	transcript_id "MSTRG.14732.2.p2"; gene_id "MSTRG.14732";
scaf_00054	transdecoder	CDS	3831233	3831510	.	+	2	transcript_id "MSTRG.14732.2.p2"; gene_id "MSTRG.14732";
scaf_00054	transdecoder	CDS	3832496	3832785	.	+	0	transcript_id "MSTRG.14732.2.p2"; gene_id "MSTRG.14732";
scaf_00054	transdecoder	CDS	3833787	3833880	.	+	1	transcript_id "MSTRG.14732.2.p2"; gene_id "MSTRG.14732";
scaf_00054	transdecoder	exon	3887664	3887882	.	+	.	transcript_id "MSTRG.14734.1.p2"; gene_id "MSTRG.14734";
scaf_00054	transdecoder	exon	3892633	3892656	.	+	.	transcript_id "MSTRG.14734.1.p2"; gene_id "MSTRG.14734";
scaf_00054	transdecoder	exon	3893382	3893411	.	+	.	transcript_id "MSTRG.14734.1.p2"; gene_id "MSTRG.14734";
scaf_00054	transdecoder	exon	3895367	3895417	.	+	.	transcript_id "MSTRG.14734.1.p2"; gene_id "MSTRG.14734";
scaf_00054	transdecoder	exon	3896687	3896860	.	+	.	transcript_id "MSTRG.14734.1.p2"; gene_id "MSTRG.14734";
scaf_00054	transdecoder	exon	3903235	3909711	.	+	.	transcript_id "MSTRG.14734.1.p2"; gene_id "MSTRG.14734";
scaf_00054	transdecoder	CDS	3887868	3887882	.	+	0	transcript_id "MSTRG.14734.1.p2"; gene_id "MSTRG.14734";
scaf_00054	transdecoder	CDS	3892633	3892656	.	+	0	transcript_id "MSTRG.14734.1.p2"; gene_id "MSTRG.14734";
scaf_00054	transdecoder	CDS	3893382	3893411	.	+	0	transcript_id "MSTRG.14734.1.p2"; gene_id "MSTRG.14734";
scaf_00054	transdecoder	CDS	3895367	3895417	.	+	0	transcript_id "MSTRG.14734.1.p2"; gene_id "MSTRG.14734";
scaf_00054	transdecoder	CDS	3896687	3896860	.	+	0	transcript_id "MSTRG.14734.1.p2"; gene_id "MSTRG.14734";
scaf_00054	transdecoder	CDS	3903235	3903654	.	+	0	transcript_id "MSTRG.14734.1.p2"; gene_id "MSTRG.14734";
scaf_00054	transdecoder	exon	3887713	3887882	.	+	.	transcript_id "PMZ_0016581-RA.p2"; gene_id "MSTRG.14734";
scaf_00054	transdecoder	exon	3892633	3892656	.	+	.	transcript_id "PMZ_0016581-RA.p2"; gene_id "MSTRG.14734";
scaf_00054	transdecoder	exon	3893382	3893411	.	+	.	transcript_id "PMZ_0016581-RA.p2"; gene_id "MSTRG.14734";
scaf_00054	transdecoder	exon	3895367	3895417	.	+	.	transcript_id "PMZ_0016581-RA.p2"; gene_id "MSTRG.14734";
scaf_00054	transdecoder	exon	3896687	3896860	.	+	.	transcript_id "PMZ_0016581-RA.p2"; gene_id "MSTRG.14734";
scaf_00054	transdecoder	exon	3899058	3899207	.	+	.	transcript_id "PMZ_0016581-RA.p2"; gene_id "MSTRG.14734";
scaf_00054	transdecoder	exon	3903235	3903344	.	+	.	transcript_id "PMZ_0016581-RA.p2"; gene_id "MSTRG.14734";
scaf_00054	transdecoder	exon	3903508	3903847	.	+	.	transcript_id "PMZ_0016581-RA.p2"; gene_id "MSTRG.14734";
scaf_00054	transdecoder	CDS	3887868	3887882	.	+	0	transcript_id "PMZ_0016581-RA.p2"; gene_id "MSTRG.14734";
scaf_00054	transdecoder	CDS	3892633	3892656	.	+	0	transcript_id "PMZ_0016581-RA.p2"; gene_id "MSTRG.14734";
scaf_00054	transdecoder	CDS	3893382	3893411	.	+	0	transcript_id "PMZ_0016581-RA.p2"; gene_id "MSTRG.14734";
scaf_00054	transdecoder	CDS	3895367	3895417	.	+	0	transcript_id "PMZ_0016581-RA.p2"; gene_id "MSTRG.14734";
scaf_00054	transdecoder	CDS	3896687	3896860	.	+	0	transcript_id "PMZ_0016581-RA.p2"; gene_id "MSTRG.14734";
scaf_00054	transdecoder	CDS	3899058	3899207	.	+	0	transcript_id "PMZ_0016581-RA.p2"; gene_id "MSTRG.14734";
scaf_00054	transdecoder	CDS	3903235	3903344	.	+	0	transcript_id "PMZ_0016581-RA.p2"; gene_id "MSTRG.14734";
scaf_00054	transdecoder	CDS	3903508	3903847	.	+	1	transcript_id "PMZ_0016581-RA.p2"; gene_id "MSTRG.14734";
scaf_00054	transdecoder	exon	3958126	3960267	.	+	.	transcript_id "PMZ_0048381-RA.p1"; gene_id "MSTRG.14720";
scaf_00054	transdecoder	exon	3960381	3960464	.	+	.	transcript_id "PMZ_0048381-RA.p1"; gene_id "MSTRG.14720";
scaf_00054	transdecoder	CDS	3958126	3960267	.	+	0	transcript_id "PMZ_0048381-RA.p1"; gene_id "MSTRG.14720";
scaf_00054	transdecoder	CDS	3960381	3960464	.	+	0	transcript_id "PMZ_0048381-RA.p1"; gene_id "MSTRG.14720";
scaf_00054	transdecoder	exon	3996207	3996213	.	+	.	transcript_id "PMZ_0045413-RA.p1"; gene_id "MSTRG.14721";
scaf_00054	transdecoder	exon	3996666	3996741	.	+	.	transcript_id "PMZ_0045413-RA.p1"; gene_id "MSTRG.14721";
scaf_00054	transdecoder	exon	4004443	4004525	.	+	.	transcript_id "PMZ_0045413-RA.p1"; gene_id "MSTRG.14721";
scaf_00054	transdecoder	exon	4004894	4005051	.	+	.	transcript_id "PMZ_0045413-RA.p1"; gene_id "MSTRG.14721";
scaf_00054	transdecoder	CDS	3996207	3996213	.	+	0	transcript_id "PMZ_0045413-RA.p1"; gene_id "MSTRG.14721";
scaf_00054	transdecoder	CDS	3996666	3996741	.	+	2	transcript_id "PMZ_0045413-RA.p1"; gene_id "MSTRG.14721";
scaf_00054	transdecoder	CDS	4004443	4004525	.	+	1	transcript_id "PMZ_0045413-RA.p1"; gene_id "MSTRG.14721";
scaf_00054	transdecoder	CDS	4004894	4005051	.	+	2	transcript_id "PMZ_0045413-RA.p1"; gene_id "MSTRG.14721";
scaf_00054	transdecoder	exon	4007095	4007823	.	-	.	transcript_id "PMZ_0045414-RA.p1"; gene_id "MSTRG.14722";
scaf_00054	transdecoder	exon	4008120	4008301	.	-	.	transcript_id "PMZ_0045414-RA.p1"; gene_id "MSTRG.14722";
scaf_00054	transdecoder	exon	4009073	4009182	.	-	.	transcript_id "PMZ_0045414-RA.p1"; gene_id "MSTRG.14722";
scaf_00054	transdecoder	exon	4013102	4013139	.	-	.	transcript_id "PMZ_0045414-RA.p1"; gene_id "MSTRG.14722";
scaf_00054	transdecoder	CDS	4007347	4007823	.	-	0	transcript_id "PMZ_0045414-RA.p1"; gene_id "MSTRG.14722";
scaf_00054	transdecoder	CDS	4008120	4008301	.	-	2	transcript_id "PMZ_0045414-RA.p1"; gene_id "MSTRG.14722";
scaf_00054	transdecoder	CDS	4009073	4009182	.	-	1	transcript_id "PMZ_0045414-RA.p1"; gene_id "MSTRG.14722";
scaf_00054	transdecoder	CDS	4013102	4013139	.	-	0	transcript_id "PMZ_0045414-RA.p1"; gene_id "MSTRG.14722";
scaf_00054	transdecoder	exon	4024212	4024310	.	+	.	transcript_id "PMZ_0038819-RA.p1"; gene_id "MSTRG.14724";
scaf_00054	transdecoder	exon	4044429	4044635	.	+	.	transcript_id "PMZ_0038819-RA.p1"; gene_id "MSTRG.14724";
scaf_00054	transdecoder	exon	4047788	4047796	.	+	.	transcript_id "PMZ_0038819-RA.p1"; gene_id "MSTRG.14724";
scaf_00054	transdecoder	CDS	4024212	4024310	.	+	0	transcript_id "PMZ_0038819-RA.p1"; gene_id "MSTRG.14724";
scaf_00054	transdecoder	CDS	4044429	4044635	.	+	0	transcript_id "PMZ_0038819-RA.p1"; gene_id "MSTRG.14724";
scaf_00054	transdecoder	CDS	4047788	4047796	.	+	0	transcript_id "PMZ_0038819-RA.p1"; gene_id "MSTRG.14724";
scaf_00054	transdecoder	exon	4041153	4041498	.	-	.	transcript_id "MSTRG.14719.2.p3"; gene_id "MSTRG.14719";
scaf_00054	transdecoder	exon	4041521	4041780	.	-	.	transcript_id "MSTRG.14719.2.p3"; gene_id "MSTRG.14719";
scaf_00054	transdecoder	CDS	4041455	4041498	.	-	2	transcript_id "MSTRG.14719.2.p3"; gene_id "MSTRG.14719";
scaf_00054	transdecoder	CDS	4041521	4041779	.	-	0	transcript_id "MSTRG.14719.2.p3"; gene_id "MSTRG.14719";
scaf_00054	transdecoder	exon	4134381	4134498	.	+	.	transcript_id "MSTRG.14725.2.p9"; gene_id "MSTRG.14725";
scaf_00054	transdecoder	exon	4134859	4134961	.	+	.	transcript_id "MSTRG.14725.2.p9"; gene_id "MSTRG.14725";
scaf_00054	transdecoder	exon	4136954	4137134	.	+	.	transcript_id "MSTRG.14725.2.p9"; gene_id "MSTRG.14725";
scaf_00054	transdecoder	exon	4139625	4139956	.	+	.	transcript_id "MSTRG.14725.2.p9"; gene_id "MSTRG.14725";
scaf_00054	transdecoder	exon	4143087	4144015	.	+	.	transcript_id "MSTRG.14725.2.p9"; gene_id "MSTRG.14725";
scaf_00054	transdecoder	exon	4144813	4144893	.	+	.	transcript_id "MSTRG.14725.2.p9"; gene_id "MSTRG.14725";
scaf_00054	transdecoder	exon	4146167	4146307	.	+	.	transcript_id "MSTRG.14725.2.p9"; gene_id "MSTRG.14725";
scaf_00054	transdecoder	exon	4147032	4147493	.	+	.	transcript_id "MSTRG.14725.2.p9"; gene_id "MSTRG.14725";
scaf_00054	transdecoder	exon	4147789	4147907	.	+	.	transcript_id "MSTRG.14725.2.p9"; gene_id "MSTRG.14725";
scaf_00054	transdecoder	exon	4148286	4148363	.	+	.	transcript_id "MSTRG.14725.2.p9"; gene_id "MSTRG.14725";
scaf_00054	transdecoder	exon	4148822	4148975	.	+	.	transcript_id "MSTRG.14725.2.p9"; gene_id "MSTRG.14725";
scaf_00054	transdecoder	exon	4150062	4150589	.	+	.	transcript_id "MSTRG.14725.2.p9"; gene_id "MSTRG.14725";
scaf_00054	transdecoder	CDS	4134382	4134498	.	+	0	transcript_id "MSTRG.14725.2.p9"; gene_id "MSTRG.14725";
scaf_00054	transdecoder	CDS	4134859	4134961	.	+	0	transcript_id "MSTRG.14725.2.p9"; gene_id "MSTRG.14725";
scaf_00054	transdecoder	CDS	4136954	4137134	.	+	2	transcript_id "MSTRG.14725.2.p9"; gene_id "MSTRG.14725";
scaf_00054	transdecoder	CDS	4139625	4139679	.	+	1	transcript_id "MSTRG.14725.2.p9"; gene_id "MSTRG.14725";
scaf_00054	transdecoder	exon	4134381	4134498	.	+	.	transcript_id "PMZ_0034639-RA.p1"; gene_id "MSTRG.14725";
scaf_00054	transdecoder	exon	4134859	4134956	.	+	.	transcript_id "PMZ_0034639-RA.p1"; gene_id "MSTRG.14725";
scaf_00054	transdecoder	exon	4136954	4136984	.	+	.	transcript_id "PMZ_0034639-RA.p1"; gene_id "MSTRG.14725";
scaf_00054	transdecoder	exon	4139625	4139932	.	+	.	transcript_id "PMZ_0034639-RA.p1"; gene_id "MSTRG.14725";
scaf_00054	transdecoder	exon	4143087	4143795	.	+	.	transcript_id "PMZ_0034639-RA.p1"; gene_id "MSTRG.14725";
scaf_00054	transdecoder	exon	4143861	4144015	.	+	.	transcript_id "PMZ_0034639-RA.p1"; gene_id "MSTRG.14725";
scaf_00054	transdecoder	exon	4147032	4147493	.	+	.	transcript_id "PMZ_0034639-RA.p1"; gene_id "MSTRG.14725";
scaf_00054	transdecoder	exon	4148822	4148975	.	+	.	transcript_id "PMZ_0034639-RA.p1"; gene_id "MSTRG.14725";
scaf_00054	transdecoder	exon	4150062	4150600	.	+	.	transcript_id "PMZ_0034639-RA.p1"; gene_id "MSTRG.14725";
scaf_00054	transdecoder	exon	4150697	4151107	.	+	.	transcript_id "PMZ_0034639-RA.p1"; gene_id "MSTRG.14725";
scaf_00054	transdecoder	exon	4151723	4151806	.	+	.	transcript_id "PMZ_0034639-RA.p1"; gene_id "MSTRG.14725";
scaf_00054	transdecoder	exon	4156709	4156821	.	+	.	transcript_id "PMZ_0034639-RA.p1"; gene_id "MSTRG.14725";
scaf_00054	transdecoder	exon	4158910	4159028	.	+	.	transcript_id "PMZ_0034639-RA.p1"; gene_id "MSTRG.14725";
scaf_00054	transdecoder	exon	4166264	4166492	.	+	.	transcript_id "PMZ_0034639-RA.p1"; gene_id "MSTRG.14725";
scaf_00054	transdecoder	exon	4168987	4169030	.	+	.	transcript_id "PMZ_0034639-RA.p1"; gene_id "MSTRG.14725";
scaf_00054	transdecoder	exon	4182840	4183042	.	+	.	transcript_id "PMZ_0034639-RA.p1"; gene_id "MSTRG.14725";
scaf_00054	transdecoder	CDS	4134888	4134956	.	+	0	transcript_id "PMZ_0034639-RA.p1"; gene_id "MSTRG.14725";
scaf_00054	transdecoder	CDS	4136954	4136984	.	+	0	transcript_id "PMZ_0034639-RA.p1"; gene_id "MSTRG.14725";
scaf_00054	transdecoder	CDS	4139625	4139932	.	+	2	transcript_id "PMZ_0034639-RA.p1"; gene_id "MSTRG.14725";
scaf_00054	transdecoder	CDS	4143087	4143795	.	+	0	transcript_id "PMZ_0034639-RA.p1"; gene_id "MSTRG.14725";
scaf_00054	transdecoder	CDS	4143861	4144015	.	+	2	transcript_id "PMZ_0034639-RA.p1"; gene_id "MSTRG.14725";
scaf_00054	transdecoder	CDS	4147032	4147493	.	+	0	transcript_id "PMZ_0034639-RA.p1"; gene_id "MSTRG.14725";
scaf_00054	transdecoder	CDS	4148822	4148975	.	+	0	transcript_id "PMZ_0034639-RA.p1"; gene_id "MSTRG.14725";
scaf_00054	transdecoder	CDS	4150062	4150600	.	+	2	transcript_id "PMZ_0034639-RA.p1"; gene_id "MSTRG.14725";
scaf_00054	transdecoder	CDS	4150697	4151107	.	+	0	transcript_id "PMZ_0034639-RA.p1"; gene_id "MSTRG.14725";
scaf_00054	transdecoder	CDS	4151723	4151806	.	+	0	transcript_id "PMZ_0034639-RA.p1"; gene_id "MSTRG.14725";
scaf_00054	transdecoder	CDS	4156709	4156821	.	+	0	transcript_id "PMZ_0034639-RA.p1"; gene_id "MSTRG.14725";
scaf_00054	transdecoder	CDS	4158910	4159028	.	+	1	transcript_id "PMZ_0034639-RA.p1"; gene_id "MSTRG.14725";
scaf_00054	transdecoder	CDS	4166264	4166492	.	+	2	transcript_id "PMZ_0034639-RA.p1"; gene_id "MSTRG.14725";
scaf_00054	transdecoder	CDS	4168987	4169030	.	+	1	transcript_id "PMZ_0034639-RA.p1"; gene_id "MSTRG.14725";
scaf_00054	transdecoder	CDS	4182840	4183042	.	+	2	transcript_id "PMZ_0034639-RA.p1"; gene_id "MSTRG.14725";
scaf_00054	transdecoder	exon	4134381	4134498	.	+	.	transcript_id "MSTRG.14725.1.p1"; gene_id "MSTRG.14725";
scaf_00054	transdecoder	exon	4134859	4134956	.	+	.	transcript_id "MSTRG.14725.1.p1"; gene_id "MSTRG.14725";
scaf_00054	transdecoder	exon	4136954	4136984	.	+	.	transcript_id "MSTRG.14725.1.p1"; gene_id "MSTRG.14725";
scaf_00054	transdecoder	exon	4139625	4139932	.	+	.	transcript_id "MSTRG.14725.1.p1"; gene_id "MSTRG.14725";
scaf_00054	transdecoder	exon	4143087	4143795	.	+	.	transcript_id "MSTRG.14725.1.p1"; gene_id "MSTRG.14725";
scaf_00054	transdecoder	exon	4143861	4144015	.	+	.	transcript_id "MSTRG.14725.1.p1"; gene_id "MSTRG.14725";
scaf_00054	transdecoder	exon	4147032	4147493	.	+	.	transcript_id "MSTRG.14725.1.p1"; gene_id "MSTRG.14725";
scaf_00054	transdecoder	exon	4148822	4148975	.	+	.	transcript_id "MSTRG.14725.1.p1"; gene_id "MSTRG.14725";
scaf_00054	transdecoder	exon	4150062	4150600	.	+	.	transcript_id "MSTRG.14725.1.p1"; gene_id "MSTRG.14725";
scaf_00054	transdecoder	exon	4150697	4151107	.	+	.	transcript_id "MSTRG.14725.1.p1"; gene_id "MSTRG.14725";
scaf_00054	transdecoder	exon	4151723	4151806	.	+	.	transcript_id "MSTRG.14725.1.p1"; gene_id "MSTRG.14725";
scaf_00054	transdecoder	exon	4156709	4156821	.	+	.	transcript_id "MSTRG.14725.1.p1"; gene_id "MSTRG.14725";
scaf_00054	transdecoder	exon	4158910	4159028	.	+	.	transcript_id "MSTRG.14725.1.p1"; gene_id "MSTRG.14725";
scaf_00054	transdecoder	exon	4166264	4166492	.	+	.	transcript_id "MSTRG.14725.1.p1"; gene_id "MSTRG.14725";
scaf_00054	transdecoder	exon	4168987	4169030	.	+	.	transcript_id "MSTRG.14725.1.p1"; gene_id "MSTRG.14725";
scaf_00054	transdecoder	exon	4182840	4183038	.	+	.	transcript_id "MSTRG.14725.1.p1"; gene_id "MSTRG.14725";
scaf_00054	transdecoder	exon	4232338	4232510	.	+	.	transcript_id "MSTRG.14725.1.p1"; gene_id "MSTRG.14725";
scaf_00054	transdecoder	exon	4233851	4234007	.	+	.	transcript_id "MSTRG.14725.1.p1"; gene_id "MSTRG.14725";
scaf_00054	transdecoder	exon	4235210	4235347	.	+	.	transcript_id "MSTRG.14725.1.p1"; gene_id "MSTRG.14725";
scaf_00054	transdecoder	exon	4238163	4238211	.	+	.	transcript_id "MSTRG.14725.1.p1"; gene_id "MSTRG.14725";
scaf_00054	transdecoder	exon	4240679	4240781	.	+	.	transcript_id "MSTRG.14725.1.p1"; gene_id "MSTRG.14725";
scaf_00054	transdecoder	exon	4241759	4241868	.	+	.	transcript_id "MSTRG.14725.1.p1"; gene_id "MSTRG.14725";
scaf_00054	transdecoder	exon	4244078	4244177	.	+	.	transcript_id "MSTRG.14725.1.p1"; gene_id "MSTRG.14725";
scaf_00054	transdecoder	exon	4260000	4261977	.	+	.	transcript_id "MSTRG.14725.1.p1"; gene_id "MSTRG.14725";
scaf_00054	transdecoder	CDS	4134888	4134956	.	+	0	transcript_id "MSTRG.14725.1.p1"; gene_id "MSTRG.14725";
scaf_00054	transdecoder	CDS	4136954	4136984	.	+	0	transcript_id "MSTRG.14725.1.p1"; gene_id "MSTRG.14725";
scaf_00054	transdecoder	CDS	4139625	4139932	.	+	2	transcript_id "MSTRG.14725.1.p1"; gene_id "MSTRG.14725";
scaf_00054	transdecoder	CDS	4143087	4143795	.	+	0	transcript_id "MSTRG.14725.1.p1"; gene_id "MSTRG.14725";
scaf_00054	transdecoder	CDS	4143861	4144015	.	+	2	transcript_id "MSTRG.14725.1.p1"; gene_id "MSTRG.14725";
scaf_00054	transdecoder	CDS	4147032	4147493	.	+	0	transcript_id "MSTRG.14725.1.p1"; gene_id "MSTRG.14725";
scaf_00054	transdecoder	CDS	4148822	4148975	.	+	0	transcript_id "MSTRG.14725.1.p1"; gene_id "MSTRG.14725";
scaf_00054	transdecoder	CDS	4150062	4150600	.	+	2	transcript_id "MSTRG.14725.1.p1"; gene_id "MSTRG.14725";
scaf_00054	transdecoder	CDS	4150697	4151107	.	+	0	transcript_id "MSTRG.14725.1.p1"; gene_id "MSTRG.14725";
scaf_00054	transdecoder	CDS	4151723	4151806	.	+	0	transcript_id "MSTRG.14725.1.p1"; gene_id "MSTRG.14725";
scaf_00054	transdecoder	CDS	4156709	4156821	.	+	0	transcript_id "MSTRG.14725.1.p1"; gene_id "MSTRG.14725";
scaf_00054	transdecoder	CDS	4158910	4159028	.	+	1	transcript_id "MSTRG.14725.1.p1"; gene_id "MSTRG.14725";
scaf_00054	transdecoder	CDS	4166264	4166492	.	+	2	transcript_id "MSTRG.14725.1.p1"; gene_id "MSTRG.14725";
scaf_00054	transdecoder	CDS	4168987	4169030	.	+	1	transcript_id "MSTRG.14725.1.p1"; gene_id "MSTRG.14725";
scaf_00054	transdecoder	CDS	4182840	4183038	.	+	2	transcript_id "MSTRG.14725.1.p1"; gene_id "MSTRG.14725";
scaf_00054	transdecoder	CDS	4232338	4232510	.	+	1	transcript_id "MSTRG.14725.1.p1"; gene_id "MSTRG.14725";
scaf_00054	transdecoder	CDS	4233851	4233987	.	+	2	transcript_id "MSTRG.14725.1.p1"; gene_id "MSTRG.14725";
scaf_00054	transdecoder	exon	4150699	4151107	.	+	.	transcript_id "MSTRG.14725.4.p2"; gene_id "MSTRG.14725";
scaf_00054	transdecoder	exon	4151675	4151806	.	+	.	transcript_id "MSTRG.14725.4.p2"; gene_id "MSTRG.14725";
scaf_00054	transdecoder	exon	4152617	4153491	.	+	.	transcript_id "MSTRG.14725.4.p2"; gene_id "MSTRG.14725";
scaf_00054	transdecoder	CDS	4150700	4151107	.	+	0	transcript_id "MSTRG.14725.4.p2"; gene_id "MSTRG.14725";
scaf_00054	transdecoder	CDS	4151675	4151806	.	+	0	transcript_id "MSTRG.14725.4.p2"; gene_id "MSTRG.14725";
scaf_00054	transdecoder	CDS	4152617	4152799	.	+	0	transcript_id "MSTRG.14725.4.p2"; gene_id "MSTRG.14725";
scaf_00054	transdecoder	exon	4154057	4165334	.	+	.	transcript_id "MSTRG.14725.5.p9"; gene_id "MSTRG.14725";
scaf_00054	transdecoder	exon	4166264	4166492	.	+	.	transcript_id "MSTRG.14725.5.p9"; gene_id "MSTRG.14725";
scaf_00054	transdecoder	exon	4168878	4169030	.	+	.	transcript_id "MSTRG.14725.5.p9"; gene_id "MSTRG.14725";
scaf_00054	transdecoder	exon	4170063	4170186	.	+	.	transcript_id "MSTRG.14725.5.p9"; gene_id "MSTRG.14725";
scaf_00054	transdecoder	exon	4173663	4174720	.	+	.	transcript_id "MSTRG.14725.5.p9"; gene_id "MSTRG.14725";
scaf_00054	transdecoder	CDS	4165268	4165334	.	+	0	transcript_id "MSTRG.14725.5.p9"; gene_id "MSTRG.14725";
scaf_00054	transdecoder	CDS	4166264	4166492	.	+	2	transcript_id "MSTRG.14725.5.p9"; gene_id "MSTRG.14725";
scaf_00054	transdecoder	CDS	4168878	4169030	.	+	1	transcript_id "MSTRG.14725.5.p9"; gene_id "MSTRG.14725";
scaf_00054	transdecoder	CDS	4170063	4170087	.	+	1	transcript_id "MSTRG.14725.5.p9"; gene_id "MSTRG.14725";
scaf_00054	transdecoder	exon	4230503	4230549	.	+	.	transcript_id "PMZ_0034646-RA.p1"; gene_id "MSTRG.14725";
scaf_00054	transdecoder	exon	4232338	4232510	.	+	.	transcript_id "PMZ_0034646-RA.p1"; gene_id "MSTRG.14725";
scaf_00054	transdecoder	exon	4233574	4233683	.	+	.	transcript_id "PMZ_0034646-RA.p1"; gene_id "MSTRG.14725";
scaf_00054	transdecoder	exon	4233851	4234007	.	+	.	transcript_id "PMZ_0034646-RA.p1"; gene_id "MSTRG.14725";
scaf_00054	transdecoder	exon	4235210	4235347	.	+	.	transcript_id "PMZ_0034646-RA.p1"; gene_id "MSTRG.14725";
scaf_00054	transdecoder	exon	4238163	4238227	.	+	.	transcript_id "PMZ_0034646-RA.p1"; gene_id "MSTRG.14725";
scaf_00054	transdecoder	exon	4241759	4241842	.	+	.	transcript_id "PMZ_0034646-RA.p1"; gene_id "MSTRG.14725";
scaf_00054	transdecoder	exon	4257754	4257823	.	+	.	transcript_id "PMZ_0034646-RA.p1"; gene_id "MSTRG.14725";
scaf_00054	transdecoder	exon	4260000	4260132	.	+	.	transcript_id "PMZ_0034646-RA.p1"; gene_id "MSTRG.14725";
scaf_00054	transdecoder	exon	4260245	4260749	.	+	.	transcript_id "PMZ_0034646-RA.p1"; gene_id "MSTRG.14725";
scaf_00054	transdecoder	CDS	4230503	4230549	.	+	0	transcript_id "PMZ_0034646-RA.p1"; gene_id "MSTRG.14725";
scaf_00054	transdecoder	CDS	4232338	4232510	.	+	1	transcript_id "PMZ_0034646-RA.p1"; gene_id "MSTRG.14725";
scaf_00054	transdecoder	CDS	4233574	4233683	.	+	2	transcript_id "PMZ_0034646-RA.p1"; gene_id "MSTRG.14725";
scaf_00054	transdecoder	CDS	4233851	4234007	.	+	0	transcript_id "PMZ_0034646-RA.p1"; gene_id "MSTRG.14725";
scaf_00054	transdecoder	CDS	4235210	4235347	.	+	2	transcript_id "PMZ_0034646-RA.p1"; gene_id "MSTRG.14725";
scaf_00054	transdecoder	CDS	4238163	4238227	.	+	2	transcript_id "PMZ_0034646-RA.p1"; gene_id "MSTRG.14725";
scaf_00054	transdecoder	CDS	4241759	4241842	.	+	0	transcript_id "PMZ_0034646-RA.p1"; gene_id "MSTRG.14725";
scaf_00054	transdecoder	CDS	4257754	4257823	.	+	0	transcript_id "PMZ_0034646-RA.p1"; gene_id "MSTRG.14725";
scaf_00054	transdecoder	CDS	4260000	4260132	.	+	2	transcript_id "PMZ_0034646-RA.p1"; gene_id "MSTRG.14725";
scaf_00054	transdecoder	CDS	4260245	4260749	.	+	1	transcript_id "PMZ_0034646-RA.p1"; gene_id "MSTRG.14725";
scaf_00054	transdecoder	exon	4273188	4273249	.	-	.	transcript_id "PMZ_0034647-RA.p1"; gene_id "MSTRG.14736";
scaf_00054	transdecoder	exon	4279440	4279512	.	-	.	transcript_id "PMZ_0034647-RA.p1"; gene_id "MSTRG.14736";
scaf_00054	transdecoder	exon	4280576	4280717	.	-	.	transcript_id "PMZ_0034647-RA.p1"; gene_id "MSTRG.14736";
scaf_00054	transdecoder	exon	4283336	4283363	.	-	.	transcript_id "PMZ_0034647-RA.p1"; gene_id "MSTRG.14736";
scaf_00054	transdecoder	exon	4283524	4283623	.	-	.	transcript_id "PMZ_0034647-RA.p1"; gene_id "MSTRG.14736";
scaf_00054	transdecoder	exon	4286081	4286158	.	-	.	transcript_id "PMZ_0034647-RA.p1"; gene_id "MSTRG.14736";
scaf_00054	transdecoder	CDS	4273188	4273249	.	-	2	transcript_id "PMZ_0034647-RA.p1"; gene_id "MSTRG.14736";
scaf_00054	transdecoder	CDS	4279440	4279512	.	-	0	transcript_id "PMZ_0034647-RA.p1"; gene_id "MSTRG.14736";
scaf_00054	transdecoder	CDS	4280576	4280717	.	-	1	transcript_id "PMZ_0034647-RA.p1"; gene_id "MSTRG.14736";
scaf_00054	transdecoder	CDS	4283336	4283363	.	-	2	transcript_id "PMZ_0034647-RA.p1"; gene_id "MSTRG.14736";
scaf_00054	transdecoder	CDS	4283524	4283623	.	-	0	transcript_id "PMZ_0034647-RA.p1"; gene_id "MSTRG.14736";
scaf_00054	transdecoder	CDS	4286081	4286158	.	-	0	transcript_id "PMZ_0034647-RA.p1"; gene_id "MSTRG.14736";
scaf_00054	transdecoder	exon	4288030	4288485	.	+	.	transcript_id "MSTRG.14737.1.p2"; gene_id "MSTRG.14737";
scaf_00054	transdecoder	exon	4289379	4289465	.	+	.	transcript_id "MSTRG.14737.1.p2"; gene_id "MSTRG.14737";
scaf_00054	transdecoder	exon	4290173	4290351	.	+	.	transcript_id "MSTRG.14737.1.p2"; gene_id "MSTRG.14737";
scaf_00054	transdecoder	exon	4290892	4290994	.	+	.	transcript_id "MSTRG.14737.1.p2"; gene_id "MSTRG.14737";
scaf_00054	transdecoder	exon	4292338	4292499	.	+	.	transcript_id "MSTRG.14737.1.p2"; gene_id "MSTRG.14737";
scaf_00054	transdecoder	exon	4296095	4296325	.	+	.	transcript_id "MSTRG.14737.1.p2"; gene_id "MSTRG.14737";
scaf_00054	transdecoder	CDS	4288114	4288485	.	+	0	transcript_id "MSTRG.14737.1.p2"; gene_id "MSTRG.14737";
scaf_00054	transdecoder	CDS	4289379	4289465	.	+	0	transcript_id "MSTRG.14737.1.p2"; gene_id "MSTRG.14737";
scaf_00054	transdecoder	CDS	4290173	4290351	.	+	0	transcript_id "MSTRG.14737.1.p2"; gene_id "MSTRG.14737";
scaf_00054	transdecoder	CDS	4290892	4290994	.	+	1	transcript_id "MSTRG.14737.1.p2"; gene_id "MSTRG.14737";
scaf_00054	transdecoder	CDS	4292338	4292499	.	+	0	transcript_id "MSTRG.14737.1.p2"; gene_id "MSTRG.14737";
scaf_00054	transdecoder	CDS	4296095	4296271	.	+	0	transcript_id "MSTRG.14737.1.p2"; gene_id "MSTRG.14737";
scaf_00054	transdecoder	exon	4288114	4288485	.	+	.	transcript_id "PMZ_0045415-RA.p1"; gene_id "MSTRG.14737";
scaf_00054	transdecoder	exon	4289340	4289603	.	+	.	transcript_id "PMZ_0045415-RA.p1"; gene_id "MSTRG.14737";
scaf_00054	transdecoder	exon	4290263	4290351	.	+	.	transcript_id "PMZ_0045415-RA.p1"; gene_id "MSTRG.14737";
scaf_00054	transdecoder	exon	4290892	4290973	.	+	.	transcript_id "PMZ_0045415-RA.p1"; gene_id "MSTRG.14737";
scaf_00054	transdecoder	exon	4296095	4296194	.	+	.	transcript_id "PMZ_0045415-RA.p1"; gene_id "MSTRG.14737";
scaf_00054	transdecoder	exon	4296358	4296440	.	+	.	transcript_id "PMZ_0045415-RA.p1"; gene_id "MSTRG.14737";
scaf_00054	transdecoder	CDS	4288114	4288485	.	+	0	transcript_id "PMZ_0045415-RA.p1"; gene_id "MSTRG.14737";
scaf_00054	transdecoder	CDS	4289340	4289603	.	+	0	transcript_id "PMZ_0045415-RA.p1"; gene_id "MSTRG.14737";
scaf_00054	transdecoder	CDS	4290263	4290351	.	+	0	transcript_id "PMZ_0045415-RA.p1"; gene_id "MSTRG.14737";
scaf_00054	transdecoder	CDS	4290892	4290973	.	+	1	transcript_id "PMZ_0045415-RA.p1"; gene_id "MSTRG.14737";
scaf_00054	transdecoder	CDS	4296095	4296194	.	+	0	transcript_id "PMZ_0045415-RA.p1"; gene_id "MSTRG.14737";
scaf_00054	transdecoder	CDS	4296358	4296440	.	+	2	transcript_id "PMZ_0045415-RA.p1"; gene_id "MSTRG.14737";
scaf_00054	transdecoder	exon	4319571	4319926	.	-	.	transcript_id "MSTRG.14738.1.p2"; gene_id "MSTRG.14738";
scaf_00054	transdecoder	exon	4323523	4323622	.	-	.	transcript_id "MSTRG.14738.1.p2"; gene_id "MSTRG.14738";
scaf_00054	transdecoder	CDS	4319716	4319926	.	-	1	transcript_id "MSTRG.14738.1.p2"; gene_id "MSTRG.14738";
scaf_00054	transdecoder	CDS	4323523	4323620	.	-	0	transcript_id "MSTRG.14738.1.p2"; gene_id "MSTRG.14738";
scaf_00054	transdecoder	exon	4323688	4324270	.	-	.	transcript_id "MSTRG.14739.1.p1"; gene_id "MSTRG.14739";
scaf_00054	transdecoder	exon	4328757	4328920	.	-	.	transcript_id "MSTRG.14739.1.p1"; gene_id "MSTRG.14739";
scaf_00054	transdecoder	exon	4374470	4376272	.	-	.	transcript_id "MSTRG.14739.1.p1"; gene_id "MSTRG.14739";
scaf_00054	transdecoder	CDS	4374561	4376270	.	-	0	transcript_id "MSTRG.14739.1.p1"; gene_id "MSTRG.14739";
scaf_00054	transdecoder	exon	4449100	4454053	.	-	.	transcript_id "MSTRG.14742.1.p1"; gene_id "MSTRG.14742";
scaf_00054	transdecoder	exon	4454791	4454923	.	-	.	transcript_id "MSTRG.14742.1.p1"; gene_id "MSTRG.14742";
scaf_00054	transdecoder	exon	4455418	4455595	.	-	.	transcript_id "MSTRG.14742.1.p1"; gene_id "MSTRG.14742";
scaf_00054	transdecoder	exon	4456767	4456802	.	-	.	transcript_id "MSTRG.14742.1.p1"; gene_id "MSTRG.14742";
scaf_00054	transdecoder	exon	4457551	4457614	.	-	.	transcript_id "MSTRG.14742.1.p1"; gene_id "MSTRG.14742";
scaf_00054	transdecoder	exon	4458250	4458336	.	-	.	transcript_id "MSTRG.14742.1.p1"; gene_id "MSTRG.14742";
scaf_00054	transdecoder	exon	4459158	4461368	.	-	.	transcript_id "MSTRG.14742.1.p1"; gene_id "MSTRG.14742";
scaf_00054	transdecoder	CDS	4453994	4454053	.	-	0	transcript_id "MSTRG.14742.1.p1"; gene_id "MSTRG.14742";
scaf_00054	transdecoder	CDS	4454791	4454923	.	-	1	transcript_id "MSTRG.14742.1.p1"; gene_id "MSTRG.14742";
scaf_00054	transdecoder	CDS	4455418	4455595	.	-	2	transcript_id "MSTRG.14742.1.p1"; gene_id "MSTRG.14742";
scaf_00054	transdecoder	CDS	4456767	4456802	.	-	2	transcript_id "MSTRG.14742.1.p1"; gene_id "MSTRG.14742";
scaf_00054	transdecoder	CDS	4457551	4457614	.	-	0	transcript_id "MSTRG.14742.1.p1"; gene_id "MSTRG.14742";
scaf_00054	transdecoder	CDS	4458250	4458264	.	-	0	transcript_id "MSTRG.14742.1.p1"; gene_id "MSTRG.14742";
scaf_00054	transdecoder	exon	4453529	4454053	.	-	.	transcript_id "PMZ_0036824-RA.p1"; gene_id "MSTRG.14742";
scaf_00054	transdecoder	exon	4455414	4455595	.	-	.	transcript_id "PMZ_0036824-RA.p1"; gene_id "MSTRG.14742";
scaf_00054	transdecoder	exon	4456763	4456838	.	-	.	transcript_id "PMZ_0036824-RA.p1"; gene_id "MSTRG.14742";
scaf_00054	transdecoder	exon	4458250	4458336	.	-	.	transcript_id "PMZ_0036824-RA.p1"; gene_id "MSTRG.14742";
scaf_00054	transdecoder	exon	4459158	4459254	.	-	.	transcript_id "PMZ_0036824-RA.p1"; gene_id "MSTRG.14742";
scaf_00054	transdecoder	exon	4464104	4464117	.	-	.	transcript_id "PMZ_0036824-RA.p1"; gene_id "MSTRG.14742";
scaf_00054	transdecoder	CDS	4453994	4454053	.	-	0	transcript_id "PMZ_0036824-RA.p1"; gene_id "MSTRG.14742";
scaf_00054	transdecoder	CDS	4455414	4455595	.	-	2	transcript_id "PMZ_0036824-RA.p1"; gene_id "MSTRG.14742";
scaf_00054	transdecoder	CDS	4456763	4456838	.	-	0	transcript_id "PMZ_0036824-RA.p1"; gene_id "MSTRG.14742";
scaf_00054	transdecoder	CDS	4458250	4458336	.	-	0	transcript_id "PMZ_0036824-RA.p1"; gene_id "MSTRG.14742";
scaf_00054	transdecoder	CDS	4459158	4459254	.	-	1	transcript_id "PMZ_0036824-RA.p1"; gene_id "MSTRG.14742";
scaf_00054	transdecoder	CDS	4464104	4464117	.	-	0	transcript_id "PMZ_0036824-RA.p1"; gene_id "MSTRG.14742";
scaf_00054	transdecoder	exon	4524622	4526703	.	+	.	transcript_id "MSTRG.14750.1.p2"; gene_id "MSTRG.14750";
scaf_00054	transdecoder	exon	4536364	4536485	.	+	.	transcript_id "MSTRG.14750.1.p2"; gene_id "MSTRG.14750";
scaf_00054	transdecoder	exon	4546113	4546529	.	+	.	transcript_id "MSTRG.14750.1.p2"; gene_id "MSTRG.14750";
scaf_00054	transdecoder	exon	4549053	4554580	.	+	.	transcript_id "MSTRG.14750.1.p2"; gene_id "MSTRG.14750";
scaf_00054	transdecoder	CDS	4524951	4525742	.	+	0	transcript_id "MSTRG.14750.1.p2"; gene_id "MSTRG.14750";
scaf_00054	transdecoder	exon	4526030	4526703	.	+	.	transcript_id "MSTRG.14750.3.p2"; gene_id "MSTRG.14750";
scaf_00054	transdecoder	exon	4536364	4536485	.	+	.	transcript_id "MSTRG.14750.3.p2"; gene_id "MSTRG.14750";
scaf_00054	transdecoder	exon	4546113	4546529	.	+	.	transcript_id "MSTRG.14750.3.p2"; gene_id "MSTRG.14750";
scaf_00054	transdecoder	exon	4549053	4550753	.	+	.	transcript_id "MSTRG.14750.3.p2"; gene_id "MSTRG.14750";
scaf_00054	transdecoder	exon	4550890	4552947	.	+	.	transcript_id "MSTRG.14750.3.p2"; gene_id "MSTRG.14750";
scaf_00054	transdecoder	exon	4553084	4553617	.	+	.	transcript_id "MSTRG.14750.3.p2"; gene_id "MSTRG.14750";
scaf_00054	transdecoder	CDS	4549571	4550092	.	+	0	transcript_id "MSTRG.14750.3.p2"; gene_id "MSTRG.14750";
scaf_00054	transdecoder	exon	4526030	4526703	.	+	.	transcript_id "MSTRG.14750.2.p2"; gene_id "MSTRG.14750";
scaf_00054	transdecoder	exon	4536364	4536485	.	+	.	transcript_id "MSTRG.14750.2.p2"; gene_id "MSTRG.14750";
scaf_00054	transdecoder	exon	4546113	4546529	.	+	.	transcript_id "MSTRG.14750.2.p2"; gene_id "MSTRG.14750";
scaf_00054	transdecoder	exon	4549053	4550645	.	+	.	transcript_id "MSTRG.14750.2.p2"; gene_id "MSTRG.14750";
scaf_00054	transdecoder	exon	4550670	4550753	.	+	.	transcript_id "MSTRG.14750.2.p2"; gene_id "MSTRG.14750";
scaf_00054	transdecoder	exon	4550890	4554012	.	+	.	transcript_id "MSTRG.14750.2.p2"; gene_id "MSTRG.14750";
scaf_00054	transdecoder	exon	4554208	4554599	.	+	.	transcript_id "MSTRG.14750.2.p2"; gene_id "MSTRG.14750";
scaf_00054	transdecoder	CDS	4549571	4550092	.	+	0	transcript_id "MSTRG.14750.2.p2"; gene_id "MSTRG.14750";
scaf_00054	transdecoder	exon	4538199	4538308	.	+	.	transcript_id "MSTRG.14751.1.p2"; gene_id "MSTRG.14751";
scaf_00054	transdecoder	exon	4538609	4539435	.	+	.	transcript_id "MSTRG.14751.1.p2"; gene_id "MSTRG.14751";
scaf_00054	transdecoder	CDS	4538280	4538308	.	+	0	transcript_id "MSTRG.14751.1.p2"; gene_id "MSTRG.14751";
scaf_00054	transdecoder	CDS	4538609	4539407	.	+	1	transcript_id "MSTRG.14751.1.p2"; gene_id "MSTRG.14751";
scaf_00054	transdecoder	exon	4540677	4540685	.	+	.	transcript_id "PMZ_0037211-RA.p2"; gene_id "MSTRG.14750";
scaf_00054	transdecoder	exon	4546293	4546545	.	+	.	transcript_id "PMZ_0037211-RA.p2"; gene_id "MSTRG.14750";
scaf_00054	transdecoder	exon	4549086	4549881	.	+	.	transcript_id "PMZ_0037211-RA.p2"; gene_id "MSTRG.14750";
scaf_00054	transdecoder	exon	4550930	4551070	.	+	.	transcript_id "PMZ_0037211-RA.p2"; gene_id "MSTRG.14750";
scaf_00054	transdecoder	exon	4552948	4553083	.	+	.	transcript_id "PMZ_0037211-RA.p2"; gene_id "MSTRG.14750";
scaf_00054	transdecoder	CDS	4546483	4546545	.	+	0	transcript_id "PMZ_0037211-RA.p2"; gene_id "MSTRG.14750";
scaf_00054	transdecoder	CDS	4549086	4549595	.	+	0	transcript_id "PMZ_0037211-RA.p2"; gene_id "MSTRG.14750";
scaf_00054	transdecoder	exon	4540677	4540685	.	+	.	transcript_id "MSTRG.14750.4.p2"; gene_id "MSTRG.14750";
scaf_00054	transdecoder	exon	4546293	4546545	.	+	.	transcript_id "MSTRG.14750.4.p2"; gene_id "MSTRG.14750";
scaf_00054	transdecoder	exon	4549086	4549881	.	+	.	transcript_id "MSTRG.14750.4.p2"; gene_id "MSTRG.14750";
scaf_00054	transdecoder	exon	4550930	4551070	.	+	.	transcript_id "MSTRG.14750.4.p2"; gene_id "MSTRG.14750";
scaf_00054	transdecoder	exon	4552948	4554012	.	+	.	transcript_id "MSTRG.14750.4.p2"; gene_id "MSTRG.14750";
scaf_00054	transdecoder	exon	4554208	4554574	.	+	.	transcript_id "MSTRG.14750.4.p2"; gene_id "MSTRG.14750";
scaf_00054	transdecoder	CDS	4546483	4546545	.	+	0	transcript_id "MSTRG.14750.4.p2"; gene_id "MSTRG.14750";
scaf_00054	transdecoder	CDS	4549086	4549595	.	+	0	transcript_id "MSTRG.14750.4.p2"; gene_id "MSTRG.14750";
scaf_00054	transdecoder	exon	4549053	4550846	.	+	.	transcript_id "MSTRG.14750.6.p2"; gene_id "MSTRG.14750";
scaf_00054	transdecoder	exon	4551012	4552947	.	+	.	transcript_id "MSTRG.14750.6.p2"; gene_id "MSTRG.14750";
scaf_00054	transdecoder	exon	4553084	4554012	.	+	.	transcript_id "MSTRG.14750.6.p2"; gene_id "MSTRG.14750";
scaf_00054	transdecoder	exon	4554208	4554588	.	+	.	transcript_id "MSTRG.14750.6.p2"; gene_id "MSTRG.14750";
scaf_00054	transdecoder	CDS	4549053	4549595	.	+	0	transcript_id "MSTRG.14750.6.p2"; gene_id "MSTRG.14750";
scaf_00054	transdecoder	exon	4664906	4665293	.	+	.	transcript_id "MSTRG.14746.1.p4"; gene_id "MSTRG.14746";
scaf_00054	transdecoder	exon	4665308	4665502	.	+	.	transcript_id "MSTRG.14746.1.p4"; gene_id "MSTRG.14746";
scaf_00054	transdecoder	CDS	4664908	4665293	.	+	0	transcript_id "MSTRG.14746.1.p4"; gene_id "MSTRG.14746";
scaf_00054	transdecoder	CDS	4665308	4665500	.	+	1	transcript_id "MSTRG.14746.1.p4"; gene_id "MSTRG.14746";
scaf_00054	transdecoder	exon	4664906	4665293	.	+	.	transcript_id "MSTRG.14746.2.p4"; gene_id "MSTRG.14746";
scaf_00054	transdecoder	exon	4665320	4665502	.	+	.	transcript_id "MSTRG.14746.2.p4"; gene_id "MSTRG.14746";
scaf_00054	transdecoder	CDS	4664908	4665293	.	+	0	transcript_id "MSTRG.14746.2.p4"; gene_id "MSTRG.14746";
scaf_00054	transdecoder	CDS	4665320	4665500	.	+	1	transcript_id "MSTRG.14746.2.p4"; gene_id "MSTRG.14746";
scaf_00054	transdecoder	exon	4664922	4665293	.	+	.	transcript_id "MSTRG.14746.3.p2"; gene_id "MSTRG.14746";
scaf_00054	transdecoder	exon	4665322	4665502	.	+	.	transcript_id "MSTRG.14746.3.p2"; gene_id "MSTRG.14746";
scaf_00054	transdecoder	CDS	4664923	4665293	.	+	0	transcript_id "MSTRG.14746.3.p2"; gene_id "MSTRG.14746";
scaf_00054	transdecoder	CDS	4665322	4665502	.	+	1	transcript_id "MSTRG.14746.3.p2"; gene_id "MSTRG.14746";
scaf_00054	transdecoder	exon	4826327	4828012	.	-	.	transcript_id "MSTRG.14752.1.p1"; gene_id "MSTRG.14752";
scaf_00054	transdecoder	exon	4852318	4852566	.	-	.	transcript_id "MSTRG.14752.1.p1"; gene_id "MSTRG.14752";
scaf_00054	transdecoder	exon	4856999	4857221	.	-	.	transcript_id "MSTRG.14752.1.p1"; gene_id "MSTRG.14752";
scaf_00054	transdecoder	exon	4857563	4857780	.	-	.	transcript_id "MSTRG.14752.1.p1"; gene_id "MSTRG.14752";
scaf_00054	transdecoder	exon	4858385	4858503	.	-	.	transcript_id "MSTRG.14752.1.p1"; gene_id "MSTRG.14752";
scaf_00054	transdecoder	exon	4876159	4876382	.	-	.	transcript_id "MSTRG.14752.1.p1"; gene_id "MSTRG.14752";
scaf_00054	transdecoder	exon	4881404	4881607	.	-	.	transcript_id "MSTRG.14752.1.p1"; gene_id "MSTRG.14752";
scaf_00054	transdecoder	exon	4883395	4883508	.	-	.	transcript_id "MSTRG.14752.1.p1"; gene_id "MSTRG.14752";
scaf_00054	transdecoder	exon	4885487	4885594	.	-	.	transcript_id "MSTRG.14752.1.p1"; gene_id "MSTRG.14752";
scaf_00054	transdecoder	exon	4893406	4893549	.	-	.	transcript_id "MSTRG.14752.1.p1"; gene_id "MSTRG.14752";
scaf_00054	transdecoder	exon	4895839	4896054	.	-	.	transcript_id "MSTRG.14752.1.p1"; gene_id "MSTRG.14752";
scaf_00054	transdecoder	exon	4900393	4900446	.	-	.	transcript_id "MSTRG.14752.1.p1"; gene_id "MSTRG.14752";
scaf_00054	transdecoder	exon	4905707	4905888	.	-	.	transcript_id "MSTRG.14752.1.p1"; gene_id "MSTRG.14752";
scaf_00054	transdecoder	exon	4907050	4907216	.	-	.	transcript_id "MSTRG.14752.1.p1"; gene_id "MSTRG.14752";
scaf_00054	transdecoder	exon	4909931	4910025	.	-	.	transcript_id "MSTRG.14752.1.p1"; gene_id "MSTRG.14752";
scaf_00054	transdecoder	exon	4928787	4928954	.	-	.	transcript_id "MSTRG.14752.1.p1"; gene_id "MSTRG.14752";
scaf_00054	transdecoder	exon	4956689	4956865	.	-	.	transcript_id "MSTRG.14752.1.p1"; gene_id "MSTRG.14752";
scaf_00054	transdecoder	exon	4965973	4966621	.	-	.	transcript_id "MSTRG.14752.1.p1"; gene_id "MSTRG.14752";
scaf_00054	transdecoder	CDS	4827858	4828012	.	-	2	transcript_id "MSTRG.14752.1.p1"; gene_id "MSTRG.14752";
scaf_00054	transdecoder	CDS	4852318	4852566	.	-	2	transcript_id "MSTRG.14752.1.p1"; gene_id "MSTRG.14752";
scaf_00054	transdecoder	CDS	4856999	4857221	.	-	0	transcript_id "MSTRG.14752.1.p1"; gene_id "MSTRG.14752";
scaf_00054	transdecoder	CDS	4857563	4857780	.	-	2	transcript_id "MSTRG.14752.1.p1"; gene_id "MSTRG.14752";
scaf_00054	transdecoder	CDS	4858385	4858503	.	-	1	transcript_id "MSTRG.14752.1.p1"; gene_id "MSTRG.14752";
scaf_00054	transdecoder	CDS	4876159	4876382	.	-	0	transcript_id "MSTRG.14752.1.p1"; gene_id "MSTRG.14752";
scaf_00054	transdecoder	CDS	4881404	4881607	.	-	0	transcript_id "MSTRG.14752.1.p1"; gene_id "MSTRG.14752";
scaf_00054	transdecoder	CDS	4883395	4883508	.	-	0	transcript_id "MSTRG.14752.1.p1"; gene_id "MSTRG.14752";
scaf_00054	transdecoder	CDS	4885487	4885594	.	-	0	transcript_id "MSTRG.14752.1.p1"; gene_id "MSTRG.14752";
scaf_00054	transdecoder	CDS	4893406	4893549	.	-	0	transcript_id "MSTRG.14752.1.p1"; gene_id "MSTRG.14752";
scaf_00054	transdecoder	CDS	4895839	4896054	.	-	0	transcript_id "MSTRG.14752.1.p1"; gene_id "MSTRG.14752";
scaf_00054	transdecoder	CDS	4900393	4900446	.	-	0	transcript_id "MSTRG.14752.1.p1"; gene_id "MSTRG.14752";
scaf_00054	transdecoder	CDS	4905707	4905778	.	-	0	transcript_id "MSTRG.14752.1.p1"; gene_id "MSTRG.14752";
scaf_00054	transdecoder	exon	4843254	4843938	.	-	.	transcript_id "MSTRG.14753.1.p1"; gene_id "MSTRG.14753";
scaf_00054	transdecoder	exon	4845651	4845812	.	-	.	transcript_id "MSTRG.14753.1.p1"; gene_id "MSTRG.14753";
scaf_00054	transdecoder	exon	4846648	4846827	.	-	.	transcript_id "MSTRG.14753.1.p1"; gene_id "MSTRG.14753";
scaf_00054	transdecoder	CDS	4843918	4843938	.	-	0	transcript_id "MSTRG.14753.1.p1"; gene_id "MSTRG.14753";
scaf_00054	transdecoder	CDS	4845651	4845812	.	-	0	transcript_id "MSTRG.14753.1.p1"; gene_id "MSTRG.14753";
scaf_00054	transdecoder	CDS	4846648	4846827	.	-	0	transcript_id "MSTRG.14753.1.p1"; gene_id "MSTRG.14753";
scaf_00054	transdecoder	exon	4848453	4849761	.	-	.	transcript_id "MSTRG.14752.3.p1"; gene_id "MSTRG.14752";
scaf_00054	transdecoder	exon	4852318	4852566	.	-	.	transcript_id "MSTRG.14752.3.p1"; gene_id "MSTRG.14752";
scaf_00054	transdecoder	exon	4856999	4857224	.	-	.	transcript_id "MSTRG.14752.3.p1"; gene_id "MSTRG.14752";
scaf_00054	transdecoder	exon	4857563	4858284	.	-	.	transcript_id "MSTRG.14752.3.p1"; gene_id "MSTRG.14752";
scaf_00054	transdecoder	CDS	4849610	4849761	.	-	2	transcript_id "MSTRG.14752.3.p1"; gene_id "MSTRG.14752";
scaf_00054	transdecoder	CDS	4852318	4852566	.	-	2	transcript_id "MSTRG.14752.3.p1"; gene_id "MSTRG.14752";
scaf_00054	transdecoder	CDS	4856999	4857224	.	-	0	transcript_id "MSTRG.14752.3.p1"; gene_id "MSTRG.14752";
scaf_00054	transdecoder	CDS	4857563	4858282	.	-	0	transcript_id "MSTRG.14752.3.p1"; gene_id "MSTRG.14752";
scaf_00054	transdecoder	exon	4848453	4849982	.	-	.	transcript_id "MSTRG.14752.2.p1"; gene_id "MSTRG.14752";
scaf_00054	transdecoder	exon	4852318	4852566	.	-	.	transcript_id "MSTRG.14752.2.p1"; gene_id "MSTRG.14752";
scaf_00054	transdecoder	exon	4856999	4857224	.	-	.	transcript_id "MSTRG.14752.2.p1"; gene_id "MSTRG.14752";
scaf_00054	transdecoder	exon	4857563	4857780	.	-	.	transcript_id "MSTRG.14752.2.p1"; gene_id "MSTRG.14752";
scaf_00054	transdecoder	exon	4858385	4858503	.	-	.	transcript_id "MSTRG.14752.2.p1"; gene_id "MSTRG.14752";
scaf_00054	transdecoder	exon	4876159	4876382	.	-	.	transcript_id "MSTRG.14752.2.p1"; gene_id "MSTRG.14752";
scaf_00054	transdecoder	exon	4881404	4881607	.	-	.	transcript_id "MSTRG.14752.2.p1"; gene_id "MSTRG.14752";
scaf_00054	transdecoder	exon	4883395	4883508	.	-	.	transcript_id "MSTRG.14752.2.p1"; gene_id "MSTRG.14752";
scaf_00054	transdecoder	exon	4885487	4885594	.	-	.	transcript_id "MSTRG.14752.2.p1"; gene_id "MSTRG.14752";
scaf_00054	transdecoder	exon	4893406	4893549	.	-	.	transcript_id "MSTRG.14752.2.p1"; gene_id "MSTRG.14752";
scaf_00054	transdecoder	exon	4895839	4896054	.	-	.	transcript_id "MSTRG.14752.2.p1"; gene_id "MSTRG.14752";
scaf_00054	transdecoder	exon	4900393	4900446	.	-	.	transcript_id "MSTRG.14752.2.p1"; gene_id "MSTRG.14752";
scaf_00054	transdecoder	exon	4905707	4905888	.	-	.	transcript_id "MSTRG.14752.2.p1"; gene_id "MSTRG.14752";
scaf_00054	transdecoder	exon	4907050	4907216	.	-	.	transcript_id "MSTRG.14752.2.p1"; gene_id "MSTRG.14752";
scaf_00054	transdecoder	exon	4909931	4910025	.	-	.	transcript_id "MSTRG.14752.2.p1"; gene_id "MSTRG.14752";
scaf_00054	transdecoder	exon	4928787	4928954	.	-	.	transcript_id "MSTRG.14752.2.p1"; gene_id "MSTRG.14752";
scaf_00054	transdecoder	exon	4956689	4956865	.	-	.	transcript_id "MSTRG.14752.2.p1"; gene_id "MSTRG.14752";
scaf_00054	transdecoder	exon	4965973	4966621	.	-	.	transcript_id "MSTRG.14752.2.p1"; gene_id "MSTRG.14752";
scaf_00054	transdecoder	CDS	4849960	4849982	.	-	2	transcript_id "MSTRG.14752.2.p1"; gene_id "MSTRG.14752";
scaf_00054	transdecoder	CDS	4852318	4852566	.	-	2	transcript_id "MSTRG.14752.2.p1"; gene_id "MSTRG.14752";
scaf_00054	transdecoder	CDS	4856999	4857224	.	-	0	transcript_id "MSTRG.14752.2.p1"; gene_id "MSTRG.14752";
scaf_00054	transdecoder	CDS	4857563	4857780	.	-	2	transcript_id "MSTRG.14752.2.p1"; gene_id "MSTRG.14752";
scaf_00054	transdecoder	CDS	4858385	4858503	.	-	1	transcript_id "MSTRG.14752.2.p1"; gene_id "MSTRG.14752";
scaf_00054	transdecoder	CDS	4876159	4876382	.	-	0	transcript_id "MSTRG.14752.2.p1"; gene_id "MSTRG.14752";
scaf_00054	transdecoder	CDS	4881404	4881607	.	-	0	transcript_id "MSTRG.14752.2.p1"; gene_id "MSTRG.14752";
scaf_00054	transdecoder	CDS	4883395	4883508	.	-	0	transcript_id "MSTRG.14752.2.p1"; gene_id "MSTRG.14752";
scaf_00054	transdecoder	CDS	4885487	4885594	.	-	0	transcript_id "MSTRG.14752.2.p1"; gene_id "MSTRG.14752";
scaf_00054	transdecoder	CDS	4893406	4893549	.	-	0	transcript_id "MSTRG.14752.2.p1"; gene_id "MSTRG.14752";
scaf_00054	transdecoder	CDS	4895839	4896054	.	-	0	transcript_id "MSTRG.14752.2.p1"; gene_id "MSTRG.14752";
scaf_00054	transdecoder	CDS	4900393	4900446	.	-	0	transcript_id "MSTRG.14752.2.p1"; gene_id "MSTRG.14752";
scaf_00054	transdecoder	CDS	4905707	4905778	.	-	0	transcript_id "MSTRG.14752.2.p1"; gene_id "MSTRG.14752";
scaf_00054	transdecoder	exon	4849503	4849693	.	-	.	transcript_id "PMZ_0036747-RA.p1"; gene_id "MSTRG.14752";
scaf_00054	transdecoder	exon	4852318	4852525	.	-	.	transcript_id "PMZ_0036747-RA.p1"; gene_id "MSTRG.14752";
scaf_00054	transdecoder	exon	4857078	4857224	.	-	.	transcript_id "PMZ_0036747-RA.p1"; gene_id "MSTRG.14752";
scaf_00054	transdecoder	exon	4857563	4857652	.	-	.	transcript_id "PMZ_0036747-RA.p1"; gene_id "MSTRG.14752";
scaf_00054	transdecoder	exon	4858407	4858503	.	-	.	transcript_id "PMZ_0036747-RA.p1"; gene_id "MSTRG.14752";
scaf_00054	transdecoder	exon	4876159	4876382	.	-	.	transcript_id "PMZ_0036747-RA.p1"; gene_id "MSTRG.14752";
scaf_00054	transdecoder	exon	4877957	4878067	.	-	.	transcript_id "PMZ_0036747-RA.p1"; gene_id "MSTRG.14752";
scaf_00054	transdecoder	exon	4881404	4881607	.	-	.	transcript_id "PMZ_0036747-RA.p1"; gene_id "MSTRG.14752";
scaf_00054	transdecoder	exon	4905842	4905888	.	-	.	transcript_id "PMZ_0036747-RA.p1"; gene_id "MSTRG.14752";
scaf_00054	transdecoder	exon	4907050	4907216	.	-	.	transcript_id "PMZ_0036747-RA.p1"; gene_id "MSTRG.14752";
scaf_00054	transdecoder	exon	4907788	4907813	.	-	.	transcript_id "PMZ_0036747-RA.p1"; gene_id "MSTRG.14752";
scaf_00054	transdecoder	CDS	4849503	4849693	.	-	2	transcript_id "PMZ_0036747-RA.p1"; gene_id "MSTRG.14752";
scaf_00054	transdecoder	CDS	4852318	4852525	.	-	0	transcript_id "PMZ_0036747-RA.p1"; gene_id "MSTRG.14752";
scaf_00054	transdecoder	CDS	4857078	4857224	.	-	0	transcript_id "PMZ_0036747-RA.p1"; gene_id "MSTRG.14752";
scaf_00054	transdecoder	CDS	4857563	4857652	.	-	0	transcript_id "PMZ_0036747-RA.p1"; gene_id "MSTRG.14752";
scaf_00054	transdecoder	CDS	4858407	4858503	.	-	1	transcript_id "PMZ_0036747-RA.p1"; gene_id "MSTRG.14752";
scaf_00054	transdecoder	CDS	4876159	4876382	.	-	0	transcript_id "PMZ_0036747-RA.p1"; gene_id "MSTRG.14752";
scaf_00054	transdecoder	CDS	4877957	4878067	.	-	0	transcript_id "PMZ_0036747-RA.p1"; gene_id "MSTRG.14752";
scaf_00054	transdecoder	CDS	4881404	4881607	.	-	0	transcript_id "PMZ_0036747-RA.p1"; gene_id "MSTRG.14752";
scaf_00054	transdecoder	CDS	4905842	4905888	.	-	2	transcript_id "PMZ_0036747-RA.p1"; gene_id "MSTRG.14752";
scaf_00054	transdecoder	CDS	4907050	4907216	.	-	1	transcript_id "PMZ_0036747-RA.p1"; gene_id "MSTRG.14752";
scaf_00054	transdecoder	CDS	4907788	4907813	.	-	0	transcript_id "PMZ_0036747-RA.p1"; gene_id "MSTRG.14752";
scaf_00054	transdecoder	exon	4868320	4869116	.	-	.	transcript_id "MSTRG.14754.1.p2"; gene_id "MSTRG.14754";
scaf_00054	transdecoder	exon	4869368	4870385	.	-	.	transcript_id "MSTRG.14754.1.p2"; gene_id "MSTRG.14754";
scaf_00054	transdecoder	CDS	4868751	4869116	.	-	0	transcript_id "MSTRG.14754.1.p2"; gene_id "MSTRG.14754";
scaf_00054	transdecoder	CDS	4869368	4870384	.	-	0	transcript_id "MSTRG.14754.1.p2"; gene_id "MSTRG.14754";
scaf_00054	transdecoder	exon	5283997	5284156	.	+	.	transcript_id "MSTRG.14757.1.p2"; gene_id "MSTRG.14757";
scaf_00054	transdecoder	exon	5331065	5331257	.	+	.	transcript_id "MSTRG.14757.1.p2"; gene_id "MSTRG.14757";
scaf_00054	transdecoder	exon	5340570	5345550	.	+	.	transcript_id "MSTRG.14757.1.p2"; gene_id "MSTRG.14757";
scaf_00054	transdecoder	CDS	5341422	5342483	.	+	0	transcript_id "MSTRG.14757.1.p2"; gene_id "MSTRG.14757";
scaf_00054	transdecoder	exon	5341422	5342483	.	+	.	transcript_id "PMZ_0032956-RA.p1"; gene_id "MSTRG.14757";
scaf_00054	transdecoder	CDS	5341422	5342483	.	+	0	transcript_id "PMZ_0032956-RA.p1"; gene_id "MSTRG.14757";
scaf_00054	transdecoder	exon	5360150	5360331	.	+	.	transcript_id "MSTRG.14758.1.p1"; gene_id "MSTRG.14758";
scaf_00054	transdecoder	exon	5364647	5364713	.	+	.	transcript_id "MSTRG.14758.1.p1"; gene_id "MSTRG.14758";
scaf_00054	transdecoder	exon	5368226	5368372	.	+	.	transcript_id "MSTRG.14758.1.p1"; gene_id "MSTRG.14758";
scaf_00054	transdecoder	exon	5370404	5370579	.	+	.	transcript_id "MSTRG.14758.1.p1"; gene_id "MSTRG.14758";
scaf_00054	transdecoder	exon	5373289	5373418	.	+	.	transcript_id "MSTRG.14758.1.p1"; gene_id "MSTRG.14758";
scaf_00054	transdecoder	exon	5374202	5374282	.	+	.	transcript_id "MSTRG.14758.1.p1"; gene_id "MSTRG.14758";
scaf_00054	transdecoder	exon	5375261	5375352	.	+	.	transcript_id "MSTRG.14758.1.p1"; gene_id "MSTRG.14758";
scaf_00054	transdecoder	exon	5381479	5381614	.	+	.	transcript_id "MSTRG.14758.1.p1"; gene_id "MSTRG.14758";
scaf_00054	transdecoder	exon	5382396	5382481	.	+	.	transcript_id "MSTRG.14758.1.p1"; gene_id "MSTRG.14758";
scaf_00054	transdecoder	exon	5383999	5384181	.	+	.	transcript_id "MSTRG.14758.1.p1"; gene_id "MSTRG.14758";
scaf_00054	transdecoder	CDS	5364657	5364713	.	+	0	transcript_id "MSTRG.14758.1.p1"; gene_id "MSTRG.14758";
scaf_00054	transdecoder	CDS	5368226	5368372	.	+	0	transcript_id "MSTRG.14758.1.p1"; gene_id "MSTRG.14758";
scaf_00054	transdecoder	CDS	5370404	5370579	.	+	0	transcript_id "MSTRG.14758.1.p1"; gene_id "MSTRG.14758";
scaf_00054	transdecoder	CDS	5373289	5373418	.	+	1	transcript_id "MSTRG.14758.1.p1"; gene_id "MSTRG.14758";
scaf_00054	transdecoder	CDS	5374202	5374282	.	+	0	transcript_id "MSTRG.14758.1.p1"; gene_id "MSTRG.14758";
scaf_00054	transdecoder	CDS	5375261	5375338	.	+	0	transcript_id "MSTRG.14758.1.p1"; gene_id "MSTRG.14758";
scaf_00054	transdecoder	exon	5368247	5368315	.	+	.	transcript_id "PMZ_0045418-RA.p1"; gene_id "MSTRG.14758";
scaf_00054	transdecoder	exon	5370404	5370526	.	+	.	transcript_id "PMZ_0045418-RA.p1"; gene_id "MSTRG.14758";
scaf_00054	transdecoder	exon	5373293	5373418	.	+	.	transcript_id "PMZ_0045418-RA.p1"; gene_id "MSTRG.14758";
scaf_00054	transdecoder	exon	5374202	5374350	.	+	.	transcript_id "PMZ_0045418-RA.p1"; gene_id "MSTRG.14758";
scaf_00054	transdecoder	exon	5375319	5375352	.	+	.	transcript_id "PMZ_0045418-RA.p1"; gene_id "MSTRG.14758";
scaf_00054	transdecoder	exon	5381479	5381628	.	+	.	transcript_id "PMZ_0045418-RA.p1"; gene_id "MSTRG.14758";
scaf_00054	transdecoder	exon	5382446	5382481	.	+	.	transcript_id "PMZ_0045418-RA.p1"; gene_id "MSTRG.14758";
scaf_00054	transdecoder	exon	5383999	5384134	.	+	.	transcript_id "PMZ_0045418-RA.p1"; gene_id "MSTRG.14758";
scaf_00054	transdecoder	exon	5384734	5384771	.	+	.	transcript_id "PMZ_0045418-RA.p1"; gene_id "MSTRG.14758";
scaf_00054	transdecoder	exon	5387431	5387624	.	+	.	transcript_id "PMZ_0045418-RA.p1"; gene_id "MSTRG.14758";
scaf_00054	transdecoder	exon	5387877	5387940	.	+	.	transcript_id "PMZ_0045418-RA.p1"; gene_id "MSTRG.14758";
scaf_00054	transdecoder	exon	5388626	5389923	.	+	.	transcript_id "PMZ_0045418-RA.p1"; gene_id "MSTRG.14758";
scaf_00054	transdecoder	CDS	5368247	5368315	.	+	0	transcript_id "PMZ_0045418-RA.p1"; gene_id "MSTRG.14758";
scaf_00054	transdecoder	CDS	5370404	5370526	.	+	0	transcript_id "PMZ_0045418-RA.p1"; gene_id "MSTRG.14758";
scaf_00054	transdecoder	CDS	5373293	5373418	.	+	0	transcript_id "PMZ_0045418-RA.p1"; gene_id "MSTRG.14758";
scaf_00054	transdecoder	CDS	5374202	5374350	.	+	0	transcript_id "PMZ_0045418-RA.p1"; gene_id "MSTRG.14758";
scaf_00054	transdecoder	CDS	5375319	5375352	.	+	1	transcript_id "PMZ_0045418-RA.p1"; gene_id "MSTRG.14758";
scaf_00054	transdecoder	CDS	5381479	5381628	.	+	0	transcript_id "PMZ_0045418-RA.p1"; gene_id "MSTRG.14758";
scaf_00054	transdecoder	CDS	5382446	5382481	.	+	0	transcript_id "PMZ_0045418-RA.p1"; gene_id "MSTRG.14758";
scaf_00054	transdecoder	CDS	5383999	5384134	.	+	0	transcript_id "PMZ_0045418-RA.p1"; gene_id "MSTRG.14758";
scaf_00054	transdecoder	CDS	5384734	5384771	.	+	2	transcript_id "PMZ_0045418-RA.p1"; gene_id "MSTRG.14758";
scaf_00054	transdecoder	CDS	5387431	5387624	.	+	0	transcript_id "PMZ_0045418-RA.p1"; gene_id "MSTRG.14758";
scaf_00054	transdecoder	CDS	5387877	5387940	.	+	1	transcript_id "PMZ_0045418-RA.p1"; gene_id "MSTRG.14758";
scaf_00054	transdecoder	CDS	5388626	5388736	.	+	0	transcript_id "PMZ_0045418-RA.p1"; gene_id "MSTRG.14758";
scaf_00054	transdecoder	exon	5387041	5387600	.	+	.	transcript_id "MSTRG.14758.3.p3"; gene_id "MSTRG.14758";
scaf_00054	transdecoder	exon	5387877	5388018	.	+	.	transcript_id "MSTRG.14758.3.p3"; gene_id "MSTRG.14758";
scaf_00054	transdecoder	exon	5388626	5390936	.	+	.	transcript_id "MSTRG.14758.3.p3"; gene_id "MSTRG.14758";
scaf_00054	transdecoder	CDS	5387551	5387600	.	+	0	transcript_id "MSTRG.14758.3.p3"; gene_id "MSTRG.14758";
scaf_00054	transdecoder	CDS	5387877	5388018	.	+	1	transcript_id "MSTRG.14758.3.p3"; gene_id "MSTRG.14758";
scaf_00054	transdecoder	CDS	5388626	5388736	.	+	0	transcript_id "MSTRG.14758.3.p3"; gene_id "MSTRG.14758";
scaf_00054	transdecoder	exon	5399983	5400034	.	+	.	transcript_id "PMZ_0032955-RA.p1"; gene_id "MSTRG.14762";
scaf_00054	transdecoder	exon	5402814	5403014	.	+	.	transcript_id "PMZ_0032955-RA.p1"; gene_id "MSTRG.14762";
scaf_00054	transdecoder	exon	5404885	5404952	.	+	.	transcript_id "PMZ_0032955-RA.p1"; gene_id "MSTRG.14762";
scaf_00054	transdecoder	exon	5408945	5408992	.	+	.	transcript_id "PMZ_0032955-RA.p1"; gene_id "MSTRG.14762";
scaf_00054	transdecoder	CDS	5399983	5400034	.	+	0	transcript_id "PMZ_0032955-RA.p1"; gene_id "MSTRG.14762";
scaf_00054	transdecoder	CDS	5402814	5403014	.	+	2	transcript_id "PMZ_0032955-RA.p1"; gene_id "MSTRG.14762";
scaf_00054	transdecoder	CDS	5404885	5404952	.	+	2	transcript_id "PMZ_0032955-RA.p1"; gene_id "MSTRG.14762";
scaf_00054	transdecoder	CDS	5408945	5408992	.	+	0	transcript_id "PMZ_0032955-RA.p1"; gene_id "MSTRG.14762";
scaf_00054	transdecoder	exon	5407365	5411768	.	-	.	transcript_id "MSTRG.14763.1.p1"; gene_id "MSTRG.14763";
scaf_00054	transdecoder	exon	5417584	5417717	.	-	.	transcript_id "MSTRG.14763.1.p1"; gene_id "MSTRG.14763";
scaf_00054	transdecoder	exon	5418367	5418459	.	-	.	transcript_id "MSTRG.14763.1.p1"; gene_id "MSTRG.14763";
scaf_00054	transdecoder	exon	5428581	5431466	.	-	.	transcript_id "MSTRG.14763.1.p1"; gene_id "MSTRG.14763";
scaf_00054	transdecoder	CDS	5411730	5411768	.	-	0	transcript_id "MSTRG.14763.1.p1"; gene_id "MSTRG.14763";
scaf_00054	transdecoder	CDS	5417584	5417717	.	-	2	transcript_id "MSTRG.14763.1.p1"; gene_id "MSTRG.14763";
scaf_00054	transdecoder	CDS	5418367	5418459	.	-	2	transcript_id "MSTRG.14763.1.p1"; gene_id "MSTRG.14763";
scaf_00054	transdecoder	CDS	5428581	5429703	.	-	0	transcript_id "MSTRG.14763.1.p1"; gene_id "MSTRG.14763";
scaf_00054	transdecoder	exon	5411730	5411768	.	-	.	transcript_id "PMZ_0045419-RA.p1"; gene_id "MSTRG.14763";
scaf_00054	transdecoder	exon	5417647	5417717	.	-	.	transcript_id "PMZ_0045419-RA.p1"; gene_id "MSTRG.14763";
scaf_00054	transdecoder	exon	5418367	5418459	.	-	.	transcript_id "PMZ_0045419-RA.p1"; gene_id "MSTRG.14763";
scaf_00054	transdecoder	exon	5419345	5419471	.	-	.	transcript_id "PMZ_0045419-RA.p1"; gene_id "MSTRG.14763";
scaf_00054	transdecoder	exon	5428576	5428863	.	-	.	transcript_id "PMZ_0045419-RA.p1"; gene_id "MSTRG.14763";
scaf_00054	transdecoder	exon	5435605	5435686	.	-	.	transcript_id "PMZ_0045419-RA.p1"; gene_id "MSTRG.14763";
scaf_00054	transdecoder	exon	5443054	5443070	.	-	.	transcript_id "PMZ_0045419-RA.p1"; gene_id "MSTRG.14763";
scaf_00054	transdecoder	CDS	5411730	5411768	.	-	0	transcript_id "PMZ_0045419-RA.p1"; gene_id "MSTRG.14763";
scaf_00054	transdecoder	CDS	5417647	5417717	.	-	2	transcript_id "PMZ_0045419-RA.p1"; gene_id "MSTRG.14763";
scaf_00054	transdecoder	CDS	5418367	5418459	.	-	2	transcript_id "PMZ_0045419-RA.p1"; gene_id "MSTRG.14763";
scaf_00054	transdecoder	CDS	5419345	5419471	.	-	0	transcript_id "PMZ_0045419-RA.p1"; gene_id "MSTRG.14763";
scaf_00054	transdecoder	CDS	5428576	5428863	.	-	0	transcript_id "PMZ_0045419-RA.p1"; gene_id "MSTRG.14763";
scaf_00054	transdecoder	CDS	5435605	5435686	.	-	1	transcript_id "PMZ_0045419-RA.p1"; gene_id "MSTRG.14763";
scaf_00054	transdecoder	CDS	5443054	5443070	.	-	0	transcript_id "PMZ_0045419-RA.p1"; gene_id "MSTRG.14763";
scaf_00054	transdecoder	exon	5437117	5437247	.	+	.	transcript_id "MSTRG.14764.1.p2"; gene_id "MSTRG.14764";
scaf_00054	transdecoder	exon	5438167	5438256	.	+	.	transcript_id "MSTRG.14764.1.p2"; gene_id "MSTRG.14764";
scaf_00054	transdecoder	exon	5438903	5438994	.	+	.	transcript_id "MSTRG.14764.1.p2"; gene_id "MSTRG.14764";
scaf_00054	transdecoder	CDS	5437119	5437247	.	+	0	transcript_id "MSTRG.14764.1.p2"; gene_id "MSTRG.14764";
scaf_00054	transdecoder	CDS	5438167	5438256	.	+	0	transcript_id "MSTRG.14764.1.p2"; gene_id "MSTRG.14764";
scaf_00054	transdecoder	CDS	5438903	5438992	.	+	0	transcript_id "MSTRG.14764.1.p2"; gene_id "MSTRG.14764";
scaf_00054	transdecoder	exon	5452622	5452777	.	-	.	transcript_id "MSTRG.14765.1.p1"; gene_id "MSTRG.14765";
scaf_00054	transdecoder	exon	5457694	5457781	.	-	.	transcript_id "MSTRG.14765.1.p1"; gene_id "MSTRG.14765";
scaf_00054	transdecoder	exon	5459693	5459784	.	-	.	transcript_id "MSTRG.14765.1.p1"; gene_id "MSTRG.14765";
scaf_00054	transdecoder	exon	5463089	5463234	.	-	.	transcript_id "MSTRG.14765.1.p1"; gene_id "MSTRG.14765";
scaf_00054	transdecoder	exon	5463728	5463819	.	-	.	transcript_id "MSTRG.14765.1.p1"; gene_id "MSTRG.14765";
scaf_00054	transdecoder	CDS	5452730	5452777	.	-	0	transcript_id "MSTRG.14765.1.p1"; gene_id "MSTRG.14765";
scaf_00054	transdecoder	CDS	5457694	5457781	.	-	1	transcript_id "MSTRG.14765.1.p1"; gene_id "MSTRG.14765";
scaf_00054	transdecoder	CDS	5459693	5459784	.	-	0	transcript_id "MSTRG.14765.1.p1"; gene_id "MSTRG.14765";
scaf_00054	transdecoder	CDS	5463089	5463234	.	-	2	transcript_id "MSTRG.14765.1.p1"; gene_id "MSTRG.14765";
scaf_00054	transdecoder	CDS	5463728	5463818	.	-	0	transcript_id "MSTRG.14765.1.p1"; gene_id "MSTRG.14765";
scaf_00054	transdecoder	exon	5452638	5452777	.	-	.	transcript_id "PMZ_0045420-RA.p1"; gene_id "MSTRG.14765";
scaf_00054	transdecoder	exon	5457694	5457781	.	-	.	transcript_id "PMZ_0045420-RA.p1"; gene_id "MSTRG.14765";
scaf_00054	transdecoder	exon	5463089	5463269	.	-	.	transcript_id "PMZ_0045420-RA.p1"; gene_id "MSTRG.14765";
scaf_00054	transdecoder	exon	5466528	5466712	.	-	.	transcript_id "PMZ_0045420-RA.p1"; gene_id "MSTRG.14765";
scaf_00054	transdecoder	CDS	5452638	5452777	.	-	2	transcript_id "PMZ_0045420-RA.p1"; gene_id "MSTRG.14765";
scaf_00054	transdecoder	CDS	5457694	5457781	.	-	0	transcript_id "PMZ_0045420-RA.p1"; gene_id "MSTRG.14765";
scaf_00054	transdecoder	CDS	5463089	5463269	.	-	1	transcript_id "PMZ_0045420-RA.p1"; gene_id "MSTRG.14765";
scaf_00054	transdecoder	CDS	5466528	5466712	.	-	0	transcript_id "PMZ_0045420-RA.p1"; gene_id "MSTRG.14765";
scaf_00054	transdecoder	exon	5489502	5489684	.	+	.	transcript_id "PMZ_0033739-RA.p1"; gene_id "MSTRG.14766";
scaf_00054	transdecoder	exon	5500393	5500484	.	+	.	transcript_id "PMZ_0033739-RA.p1"; gene_id "MSTRG.14766";
scaf_00054	transdecoder	exon	5503958	5504046	.	+	.	transcript_id "PMZ_0033739-RA.p1"; gene_id "MSTRG.14766";
scaf_00054	transdecoder	exon	5504340	5504485	.	+	.	transcript_id "PMZ_0033739-RA.p1"; gene_id "MSTRG.14766";
scaf_00054	transdecoder	CDS	5489502	5489684	.	+	0	transcript_id "PMZ_0033739-RA.p1"; gene_id "MSTRG.14766";
scaf_00054	transdecoder	CDS	5500393	5500484	.	+	0	transcript_id "PMZ_0033739-RA.p1"; gene_id "MSTRG.14766";
scaf_00054	transdecoder	CDS	5503958	5504046	.	+	1	transcript_id "PMZ_0033739-RA.p1"; gene_id "MSTRG.14766";
scaf_00054	transdecoder	CDS	5504340	5504479	.	+	2	transcript_id "PMZ_0033739-RA.p1"; gene_id "MSTRG.14766";
scaf_00054	transdecoder	exon	5490255	5490589	.	+	.	transcript_id "MSTRG.14766.2.p1"; gene_id "MSTRG.14766";
scaf_00054	transdecoder	exon	5491998	5492088	.	+	.	transcript_id "MSTRG.14766.2.p1"; gene_id "MSTRG.14766";
scaf_00054	transdecoder	exon	5497718	5497866	.	+	.	transcript_id "MSTRG.14766.2.p1"; gene_id "MSTRG.14766";
scaf_00054	transdecoder	exon	5500393	5500484	.	+	.	transcript_id "MSTRG.14766.2.p1"; gene_id "MSTRG.14766";
scaf_00054	transdecoder	exon	5503958	5504046	.	+	.	transcript_id "MSTRG.14766.2.p1"; gene_id "MSTRG.14766";
scaf_00054	transdecoder	exon	5504340	5504485	.	+	.	transcript_id "MSTRG.14766.2.p1"; gene_id "MSTRG.14766";
scaf_00054	transdecoder	exon	5504630	5506271	.	+	.	transcript_id "MSTRG.14766.2.p1"; gene_id "MSTRG.14766";
scaf_00054	transdecoder	CDS	5490551	5490589	.	+	0	transcript_id "MSTRG.14766.2.p1"; gene_id "MSTRG.14766";
scaf_00054	transdecoder	CDS	5491998	5492088	.	+	0	transcript_id "MSTRG.14766.2.p1"; gene_id "MSTRG.14766";
scaf_00054	transdecoder	CDS	5497718	5497866	.	+	2	transcript_id "MSTRG.14766.2.p1"; gene_id "MSTRG.14766";
scaf_00054	transdecoder	CDS	5500393	5500484	.	+	0	transcript_id "MSTRG.14766.2.p1"; gene_id "MSTRG.14766";
scaf_00054	transdecoder	CDS	5503958	5504046	.	+	1	transcript_id "MSTRG.14766.2.p1"; gene_id "MSTRG.14766";
scaf_00054	transdecoder	CDS	5504340	5504479	.	+	2	transcript_id "MSTRG.14766.2.p1"; gene_id "MSTRG.14766";
scaf_00054	transdecoder	exon	5506946	5511369	.	-	.	transcript_id "MSTRG.14767.1.p1"; gene_id "MSTRG.14767";
scaf_00054	transdecoder	exon	5513328	5513473	.	-	.	transcript_id "MSTRG.14767.1.p1"; gene_id "MSTRG.14767";
scaf_00054	transdecoder	exon	5514914	5517822	.	-	.	transcript_id "MSTRG.14767.1.p1"; gene_id "MSTRG.14767";
scaf_00054	transdecoder	exon	5518133	5518233	.	-	.	transcript_id "MSTRG.14767.1.p1"; gene_id "MSTRG.14767";
scaf_00054	transdecoder	exon	5521756	5521894	.	-	.	transcript_id "MSTRG.14767.1.p1"; gene_id "MSTRG.14767";
scaf_00054	transdecoder	exon	5522882	5523032	.	-	.	transcript_id "MSTRG.14767.1.p1"; gene_id "MSTRG.14767";
scaf_00054	transdecoder	exon	5523666	5523831	.	-	.	transcript_id "MSTRG.14767.1.p1"; gene_id "MSTRG.14767";
scaf_00054	transdecoder	exon	5524559	5524672	.	-	.	transcript_id "MSTRG.14767.1.p1"; gene_id "MSTRG.14767";
scaf_00054	transdecoder	exon	5526132	5526266	.	-	.	transcript_id "MSTRG.14767.1.p1"; gene_id "MSTRG.14767";
scaf_00054	transdecoder	exon	5527798	5527919	.	-	.	transcript_id "MSTRG.14767.1.p1"; gene_id "MSTRG.14767";
scaf_00054	transdecoder	exon	5528122	5528247	.	-	.	transcript_id "MSTRG.14767.1.p1"; gene_id "MSTRG.14767";
scaf_00054	transdecoder	exon	5528694	5528783	.	-	.	transcript_id "MSTRG.14767.1.p1"; gene_id "MSTRG.14767";
scaf_00054	transdecoder	exon	5529397	5529533	.	-	.	transcript_id "MSTRG.14767.1.p1"; gene_id "MSTRG.14767";
scaf_00054	transdecoder	exon	5530405	5530441	.	-	.	transcript_id "MSTRG.14767.1.p1"; gene_id "MSTRG.14767";
scaf_00054	transdecoder	exon	5534465	5534552	.	-	.	transcript_id "MSTRG.14767.1.p1"; gene_id "MSTRG.14767";
scaf_00054	transdecoder	exon	5536749	5536812	.	-	.	transcript_id "MSTRG.14767.1.p1"; gene_id "MSTRG.14767";
scaf_00054	transdecoder	CDS	5517627	5517822	.	-	1	transcript_id "MSTRG.14767.1.p1"; gene_id "MSTRG.14767";
scaf_00054	transdecoder	CDS	5518133	5518233	.	-	0	transcript_id "MSTRG.14767.1.p1"; gene_id "MSTRG.14767";
scaf_00054	transdecoder	CDS	5521756	5521894	.	-	1	transcript_id "MSTRG.14767.1.p1"; gene_id "MSTRG.14767";
scaf_00054	transdecoder	CDS	5522882	5523032	.	-	2	transcript_id "MSTRG.14767.1.p1"; gene_id "MSTRG.14767";
scaf_00054	transdecoder	CDS	5523666	5523831	.	-	0	transcript_id "MSTRG.14767.1.p1"; gene_id "MSTRG.14767";
scaf_00054	transdecoder	CDS	5524559	5524672	.	-	0	transcript_id "MSTRG.14767.1.p1"; gene_id "MSTRG.14767";
scaf_00054	transdecoder	CDS	5526132	5526266	.	-	0	transcript_id "MSTRG.14767.1.p1"; gene_id "MSTRG.14767";
scaf_00054	transdecoder	CDS	5527798	5527919	.	-	2	transcript_id "MSTRG.14767.1.p1"; gene_id "MSTRG.14767";
scaf_00054	transdecoder	CDS	5528122	5528247	.	-	2	transcript_id "MSTRG.14767.1.p1"; gene_id "MSTRG.14767";
scaf_00054	transdecoder	CDS	5528694	5528783	.	-	2	transcript_id "MSTRG.14767.1.p1"; gene_id "MSTRG.14767";
scaf_00054	transdecoder	CDS	5529397	5529533	.	-	1	transcript_id "MSTRG.14767.1.p1"; gene_id "MSTRG.14767";
scaf_00054	transdecoder	CDS	5530405	5530441	.	-	2	transcript_id "MSTRG.14767.1.p1"; gene_id "MSTRG.14767";
scaf_00054	transdecoder	CDS	5534465	5534552	.	-	0	transcript_id "MSTRG.14767.1.p1"; gene_id "MSTRG.14767";
scaf_00054	transdecoder	CDS	5536749	5536811	.	-	0	transcript_id "MSTRG.14767.1.p1"; gene_id "MSTRG.14767";
scaf_00054	transdecoder	exon	5507585	5510774	.	-	.	transcript_id "MSTRG.14767.2.p1"; gene_id "MSTRG.14767";
scaf_00054	transdecoder	exon	5510891	5511369	.	-	.	transcript_id "MSTRG.14767.2.p1"; gene_id "MSTRG.14767";
scaf_00054	transdecoder	exon	5513328	5513473	.	-	.	transcript_id "MSTRG.14767.2.p1"; gene_id "MSTRG.14767";
scaf_00054	transdecoder	exon	5514914	5515096	.	-	.	transcript_id "MSTRG.14767.2.p1"; gene_id "MSTRG.14767";
scaf_00054	transdecoder	exon	5517725	5517822	.	-	.	transcript_id "MSTRG.14767.2.p1"; gene_id "MSTRG.14767";
scaf_00054	transdecoder	exon	5518133	5518233	.	-	.	transcript_id "MSTRG.14767.2.p1"; gene_id "MSTRG.14767";
scaf_00054	transdecoder	exon	5521756	5521894	.	-	.	transcript_id "MSTRG.14767.2.p1"; gene_id "MSTRG.14767";
scaf_00054	transdecoder	exon	5522882	5523032	.	-	.	transcript_id "MSTRG.14767.2.p1"; gene_id "MSTRG.14767";
scaf_00054	transdecoder	exon	5523666	5523831	.	-	.	transcript_id "MSTRG.14767.2.p1"; gene_id "MSTRG.14767";
scaf_00054	transdecoder	exon	5524559	5524672	.	-	.	transcript_id "MSTRG.14767.2.p1"; gene_id "MSTRG.14767";
scaf_00054	transdecoder	exon	5526132	5526266	.	-	.	transcript_id "MSTRG.14767.2.p1"; gene_id "MSTRG.14767";
scaf_00054	transdecoder	exon	5527798	5527919	.	-	.	transcript_id "MSTRG.14767.2.p1"; gene_id "MSTRG.14767";
scaf_00054	transdecoder	exon	5528122	5528247	.	-	.	transcript_id "MSTRG.14767.2.p1"; gene_id "MSTRG.14767";
scaf_00054	transdecoder	exon	5528694	5528783	.	-	.	transcript_id "MSTRG.14767.2.p1"; gene_id "MSTRG.14767";
scaf_00054	transdecoder	exon	5529397	5529533	.	-	.	transcript_id "MSTRG.14767.2.p1"; gene_id "MSTRG.14767";
scaf_00054	transdecoder	exon	5530405	5530441	.	-	.	transcript_id "MSTRG.14767.2.p1"; gene_id "MSTRG.14767";
scaf_00054	transdecoder	exon	5534465	5534552	.	-	.	transcript_id "MSTRG.14767.2.p1"; gene_id "MSTRG.14767";
scaf_00054	transdecoder	exon	5536749	5536867	.	-	.	transcript_id "MSTRG.14767.2.p1"; gene_id "MSTRG.14767";
scaf_00054	transdecoder	CDS	5511325	5511369	.	-	0	transcript_id "MSTRG.14767.2.p1"; gene_id "MSTRG.14767";
scaf_00054	transdecoder	CDS	5513328	5513473	.	-	2	transcript_id "MSTRG.14767.2.p1"; gene_id "MSTRG.14767";
scaf_00054	transdecoder	CDS	5514914	5515096	.	-	2	transcript_id "MSTRG.14767.2.p1"; gene_id "MSTRG.14767";
scaf_00054	transdecoder	CDS	5517725	5517822	.	-	1	transcript_id "MSTRG.14767.2.p1"; gene_id "MSTRG.14767";
scaf_00054	transdecoder	CDS	5518133	5518233	.	-	0	transcript_id "MSTRG.14767.2.p1"; gene_id "MSTRG.14767";
scaf_00054	transdecoder	CDS	5521756	5521894	.	-	1	transcript_id "MSTRG.14767.2.p1"; gene_id "MSTRG.14767";
scaf_00054	transdecoder	CDS	5522882	5523032	.	-	2	transcript_id "MSTRG.14767.2.p1"; gene_id "MSTRG.14767";
scaf_00054	transdecoder	CDS	5523666	5523831	.	-	0	transcript_id "MSTRG.14767.2.p1"; gene_id "MSTRG.14767";
scaf_00054	transdecoder	CDS	5524559	5524672	.	-	0	transcript_id "MSTRG.14767.2.p1"; gene_id "MSTRG.14767";
scaf_00054	transdecoder	CDS	5526132	5526266	.	-	0	transcript_id "MSTRG.14767.2.p1"; gene_id "MSTRG.14767";
scaf_00054	transdecoder	CDS	5527798	5527919	.	-	2	transcript_id "MSTRG.14767.2.p1"; gene_id "MSTRG.14767";
scaf_00054	transdecoder	CDS	5528122	5528247	.	-	2	transcript_id "MSTRG.14767.2.p1"; gene_id "MSTRG.14767";
scaf_00054	transdecoder	CDS	5528694	5528783	.	-	2	transcript_id "MSTRG.14767.2.p1"; gene_id "MSTRG.14767";
scaf_00054	transdecoder	CDS	5529397	5529533	.	-	1	transcript_id "MSTRG.14767.2.p1"; gene_id "MSTRG.14767";
scaf_00054	transdecoder	CDS	5530405	5530441	.	-	2	transcript_id "MSTRG.14767.2.p1"; gene_id "MSTRG.14767";
scaf_00054	transdecoder	CDS	5534465	5534552	.	-	0	transcript_id "MSTRG.14767.2.p1"; gene_id "MSTRG.14767";
scaf_00054	transdecoder	CDS	5536749	5536865	.	-	0	transcript_id "MSTRG.14767.2.p1"; gene_id "MSTRG.14767";
scaf_00054	transdecoder	exon	5507856	5510774	.	-	.	transcript_id "MSTRG.14767.3.p4"; gene_id "MSTRG.14767";
scaf_00054	transdecoder	exon	5510823	5511369	.	-	.	transcript_id "MSTRG.14767.3.p4"; gene_id "MSTRG.14767";
scaf_00054	transdecoder	exon	5513328	5513473	.	-	.	transcript_id "MSTRG.14767.3.p4"; gene_id "MSTRG.14767";
scaf_00054	transdecoder	exon	5514914	5516827	.	-	.	transcript_id "MSTRG.14767.3.p4"; gene_id "MSTRG.14767";
scaf_00054	transdecoder	CDS	5511325	5511369	.	-	0	transcript_id "MSTRG.14767.3.p4"; gene_id "MSTRG.14767";
scaf_00054	transdecoder	CDS	5513328	5513473	.	-	2	transcript_id "MSTRG.14767.3.p4"; gene_id "MSTRG.14767";
scaf_00054	transdecoder	CDS	5514914	5515079	.	-	0	transcript_id "MSTRG.14767.3.p4"; gene_id "MSTRG.14767";
scaf_00054	transdecoder	exon	5511188	5511369	.	-	.	transcript_id "PMZ_0045421-RA.p1"; gene_id "MSTRG.14767";
scaf_00054	transdecoder	exon	5514914	5515040	.	-	.	transcript_id "PMZ_0045421-RA.p1"; gene_id "MSTRG.14767";
scaf_00054	transdecoder	exon	5517667	5517822	.	-	.	transcript_id "PMZ_0045421-RA.p1"; gene_id "MSTRG.14767";
scaf_00054	transdecoder	exon	5521819	5521894	.	-	.	transcript_id "PMZ_0045421-RA.p1"; gene_id "MSTRG.14767";
scaf_00054	transdecoder	exon	5522882	5523032	.	-	.	transcript_id "PMZ_0045421-RA.p1"; gene_id "MSTRG.14767";
scaf_00054	transdecoder	exon	5523666	5523831	.	-	.	transcript_id "PMZ_0045421-RA.p1"; gene_id "MSTRG.14767";
scaf_00054	transdecoder	exon	5524559	5524672	.	-	.	transcript_id "PMZ_0045421-RA.p1"; gene_id "MSTRG.14767";
scaf_00054	transdecoder	exon	5526147	5526514	.	-	.	transcript_id "PMZ_0045421-RA.p1"; gene_id "MSTRG.14767";
scaf_00054	transdecoder	exon	5528122	5528247	.	-	.	transcript_id "PMZ_0045421-RA.p1"; gene_id "MSTRG.14767";
scaf_00054	transdecoder	exon	5528694	5528783	.	-	.	transcript_id "PMZ_0045421-RA.p1"; gene_id "MSTRG.14767";
scaf_00054	transdecoder	exon	5529397	5529481	.	-	.	transcript_id "PMZ_0045421-RA.p1"; gene_id "MSTRG.14767";
scaf_00054	transdecoder	exon	5538489	5538566	.	-	.	transcript_id "PMZ_0045421-RA.p1"; gene_id "MSTRG.14767";
scaf_00054	transdecoder	CDS	5511188	5511369	.	-	2	transcript_id "PMZ_0045421-RA.p1"; gene_id "MSTRG.14767";
scaf_00054	transdecoder	CDS	5514914	5515040	.	-	0	transcript_id "PMZ_0045421-RA.p1"; gene_id "MSTRG.14767";
scaf_00054	transdecoder	CDS	5517667	5517822	.	-	0	transcript_id "PMZ_0045421-RA.p1"; gene_id "MSTRG.14767";
scaf_00054	transdecoder	CDS	5521819	5521894	.	-	1	transcript_id "PMZ_0045421-RA.p1"; gene_id "MSTRG.14767";
scaf_00054	transdecoder	CDS	5522882	5523032	.	-	2	transcript_id "PMZ_0045421-RA.p1"; gene_id "MSTRG.14767";
scaf_00054	transdecoder	CDS	5523666	5523831	.	-	0	transcript_id "PMZ_0045421-RA.p1"; gene_id "MSTRG.14767";
scaf_00054	transdecoder	CDS	5524559	5524672	.	-	0	transcript_id "PMZ_0045421-RA.p1"; gene_id "MSTRG.14767";
scaf_00054	transdecoder	CDS	5526147	5526514	.	-	2	transcript_id "PMZ_0045421-RA.p1"; gene_id "MSTRG.14767";
scaf_00054	transdecoder	CDS	5528122	5528247	.	-	2	transcript_id "PMZ_0045421-RA.p1"; gene_id "MSTRG.14767";
scaf_00054	transdecoder	CDS	5528694	5528783	.	-	2	transcript_id "PMZ_0045421-RA.p1"; gene_id "MSTRG.14767";
scaf_00054	transdecoder	CDS	5529397	5529481	.	-	0	transcript_id "PMZ_0045421-RA.p1"; gene_id "MSTRG.14767";
scaf_00054	transdecoder	CDS	5538489	5538566	.	-	0	transcript_id "PMZ_0045421-RA.p1"; gene_id "MSTRG.14767";
scaf_00054	transdecoder	exon	5548261	5548400	.	-	.	transcript_id "PMZ_0045422-RA.p1"; gene_id "MSTRG.14759";
scaf_00054	transdecoder	exon	5553800	5553888	.	-	.	transcript_id "PMZ_0045422-RA.p1"; gene_id "MSTRG.14759";
scaf_00054	transdecoder	exon	5554081	5554181	.	-	.	transcript_id "PMZ_0045422-RA.p1"; gene_id "MSTRG.14759";
scaf_00054	transdecoder	exon	5556119	5556241	.	-	.	transcript_id "PMZ_0045422-RA.p1"; gene_id "MSTRG.14759";
scaf_00054	transdecoder	CDS	5548261	5548400	.	-	2	transcript_id "PMZ_0045422-RA.p1"; gene_id "MSTRG.14759";
scaf_00054	transdecoder	CDS	5553800	5553888	.	-	1	transcript_id "PMZ_0045422-RA.p1"; gene_id "MSTRG.14759";
scaf_00054	transdecoder	CDS	5554081	5554181	.	-	0	transcript_id "PMZ_0045422-RA.p1"; gene_id "MSTRG.14759";
scaf_00054	transdecoder	CDS	5556119	5556241	.	-	0	transcript_id "PMZ_0045422-RA.p1"; gene_id "MSTRG.14759";
scaf_00054	transdecoder	exon	5568421	5568726	.	+	.	transcript_id "MSTRG.14761.1.p2"; gene_id "MSTRG.14761";
scaf_00054	transdecoder	exon	5601335	5601466	.	+	.	transcript_id "MSTRG.14761.1.p2"; gene_id "MSTRG.14761";
scaf_00054	transdecoder	exon	5603274	5603369	.	+	.	transcript_id "MSTRG.14761.1.p2"; gene_id "MSTRG.14761";
scaf_00054	transdecoder	exon	5605502	5605585	.	+	.	transcript_id "MSTRG.14761.1.p2"; gene_id "MSTRG.14761";
scaf_00054	transdecoder	exon	5606338	5607589	.	+	.	transcript_id "MSTRG.14761.1.p2"; gene_id "MSTRG.14761";
scaf_00054	transdecoder	CDS	5568423	5568726	.	+	0	transcript_id "MSTRG.14761.1.p2"; gene_id "MSTRG.14761";
scaf_00054	transdecoder	CDS	5601335	5601466	.	+	2	transcript_id "MSTRG.14761.1.p2"; gene_id "MSTRG.14761";
scaf_00054	transdecoder	CDS	5603274	5603369	.	+	2	transcript_id "MSTRG.14761.1.p2"; gene_id "MSTRG.14761";
scaf_00054	transdecoder	CDS	5605502	5605585	.	+	2	transcript_id "MSTRG.14761.1.p2"; gene_id "MSTRG.14761";
scaf_00054	transdecoder	CDS	5606338	5606495	.	+	2	transcript_id "MSTRG.14761.1.p2"; gene_id "MSTRG.14761";
scaf_00054	transdecoder	exon	5568535	5568726	.	+	.	transcript_id "MSTRG.14761.2.p2"; gene_id "MSTRG.14761";
scaf_00054	transdecoder	exon	5601335	5601466	.	+	.	transcript_id "MSTRG.14761.2.p2"; gene_id "MSTRG.14761";
scaf_00054	transdecoder	exon	5603271	5603369	.	+	.	transcript_id "MSTRG.14761.2.p2"; gene_id "MSTRG.14761";
scaf_00054	transdecoder	exon	5605502	5605585	.	+	.	transcript_id "MSTRG.14761.2.p2"; gene_id "MSTRG.14761";
scaf_00054	transdecoder	exon	5606338	5611315	.	+	.	transcript_id "MSTRG.14761.2.p2"; gene_id "MSTRG.14761";
scaf_00054	transdecoder	CDS	5568537	5568726	.	+	0	transcript_id "MSTRG.14761.2.p2"; gene_id "MSTRG.14761";
scaf_00054	transdecoder	CDS	5601335	5601466	.	+	2	transcript_id "MSTRG.14761.2.p2"; gene_id "MSTRG.14761";
scaf_00054	transdecoder	CDS	5603271	5603369	.	+	2	transcript_id "MSTRG.14761.2.p2"; gene_id "MSTRG.14761";
scaf_00054	transdecoder	CDS	5605502	5605585	.	+	2	transcript_id "MSTRG.14761.2.p2"; gene_id "MSTRG.14761";
scaf_00054	transdecoder	CDS	5606338	5606495	.	+	2	transcript_id "MSTRG.14761.2.p2"; gene_id "MSTRG.14761";
scaf_00054	transdecoder	exon	5622749	5622936	.	+	.	transcript_id "PMZ_0032709-RA.p1"; gene_id "MSTRG.14772";
scaf_00054	transdecoder	exon	5662829	5662974	.	+	.	transcript_id "PMZ_0032709-RA.p1"; gene_id "MSTRG.14772";
scaf_00054	transdecoder	exon	5668042	5668111	.	+	.	transcript_id "PMZ_0032709-RA.p1"; gene_id "MSTRG.14772";
scaf_00054	transdecoder	exon	5669250	5669323	.	+	.	transcript_id "PMZ_0032709-RA.p1"; gene_id "MSTRG.14772";
scaf_00054	transdecoder	exon	5677176	5677305	.	+	.	transcript_id "PMZ_0032709-RA.p1"; gene_id "MSTRG.14772";
scaf_00054	transdecoder	exon	5679525	5679630	.	+	.	transcript_id "PMZ_0032709-RA.p1"; gene_id "MSTRG.14772";
scaf_00054	transdecoder	exon	5681441	5681496	.	+	.	transcript_id "PMZ_0032709-RA.p1"; gene_id "MSTRG.14772";
scaf_00054	transdecoder	exon	5687010	5687107	.	+	.	transcript_id "PMZ_0032709-RA.p1"; gene_id "MSTRG.14772";
scaf_00054	transdecoder	exon	5687426	5687590	.	+	.	transcript_id "PMZ_0032709-RA.p1"; gene_id "MSTRG.14772";
scaf_00054	transdecoder	exon	5694660	5694740	.	+	.	transcript_id "PMZ_0032709-RA.p1"; gene_id "MSTRG.14772";
scaf_00054	transdecoder	exon	5706499	5706682	.	+	.	transcript_id "PMZ_0032709-RA.p1"; gene_id "MSTRG.14772";
scaf_00054	transdecoder	exon	5707819	5707957	.	+	.	transcript_id "PMZ_0032709-RA.p1"; gene_id "MSTRG.14772";
scaf_00054	transdecoder	exon	5708167	5708324	.	+	.	transcript_id "PMZ_0032709-RA.p1"; gene_id "MSTRG.14772";
scaf_00054	transdecoder	exon	5708801	5708892	.	+	.	transcript_id "PMZ_0032709-RA.p1"; gene_id "MSTRG.14772";
scaf_00054	transdecoder	exon	5709234	5709306	.	+	.	transcript_id "PMZ_0032709-RA.p1"; gene_id "MSTRG.14772";
scaf_00054	transdecoder	exon	5710255	5710382	.	+	.	transcript_id "PMZ_0032709-RA.p1"; gene_id "MSTRG.14772";
scaf_00054	transdecoder	exon	5710874	5710969	.	+	.	transcript_id "PMZ_0032709-RA.p1"; gene_id "MSTRG.14772";
scaf_00054	transdecoder	exon	5711881	5712075	.	+	.	transcript_id "PMZ_0032709-RA.p1"; gene_id "MSTRG.14772";
scaf_00054	transdecoder	exon	5713776	5713814	.	+	.	transcript_id "PMZ_0032709-RA.p1"; gene_id "MSTRG.14772";
scaf_00054	transdecoder	exon	5714429	5714522	.	+	.	transcript_id "PMZ_0032709-RA.p1"; gene_id "MSTRG.14772";
scaf_00054	transdecoder	exon	5714992	5715122	.	+	.	transcript_id "PMZ_0032709-RA.p1"; gene_id "MSTRG.14772";
scaf_00054	transdecoder	exon	5715694	5715771	.	+	.	transcript_id "PMZ_0032709-RA.p1"; gene_id "MSTRG.14772";
scaf_00054	transdecoder	exon	5716233	5716362	.	+	.	transcript_id "PMZ_0032709-RA.p1"; gene_id "MSTRG.14772";
scaf_00054	transdecoder	exon	5718977	5719067	.	+	.	transcript_id "PMZ_0032709-RA.p1"; gene_id "MSTRG.14772";
scaf_00054	transdecoder	exon	5720595	5720739	.	+	.	transcript_id "PMZ_0032709-RA.p1"; gene_id "MSTRG.14772";
scaf_00054	transdecoder	exon	5722048	5722256	.	+	.	transcript_id "PMZ_0032709-RA.p1"; gene_id "MSTRG.14772";
scaf_00054	transdecoder	exon	5723408	5723486	.	+	.	transcript_id "PMZ_0032709-RA.p1"; gene_id "MSTRG.14772";
scaf_00054	transdecoder	exon	5723667	5723827	.	+	.	transcript_id "PMZ_0032709-RA.p1"; gene_id "MSTRG.14772";
scaf_00054	transdecoder	exon	5724795	5724898	.	+	.	transcript_id "PMZ_0032709-RA.p1"; gene_id "MSTRG.14772";
scaf_00054	transdecoder	exon	5734506	5734637	.	+	.	transcript_id "PMZ_0032709-RA.p1"; gene_id "MSTRG.14772";
scaf_00054	transdecoder	exon	5752250	5752471	.	+	.	transcript_id "PMZ_0032709-RA.p1"; gene_id "MSTRG.14772";
scaf_00054	transdecoder	exon	5753139	5754923	.	+	.	transcript_id "PMZ_0032709-RA.p1"; gene_id "MSTRG.14772";
scaf_00054	transdecoder	CDS	5662858	5662974	.	+	0	transcript_id "PMZ_0032709-RA.p1"; gene_id "MSTRG.14772";
scaf_00054	transdecoder	CDS	5668042	5668111	.	+	0	transcript_id "PMZ_0032709-RA.p1"; gene_id "MSTRG.14772";
scaf_00054	transdecoder	CDS	5669250	5669323	.	+	2	transcript_id "PMZ_0032709-RA.p1"; gene_id "MSTRG.14772";
scaf_00054	transdecoder	CDS	5677176	5677305	.	+	0	transcript_id "PMZ_0032709-RA.p1"; gene_id "MSTRG.14772";
scaf_00054	transdecoder	CDS	5679525	5679630	.	+	2	transcript_id "PMZ_0032709-RA.p1"; gene_id "MSTRG.14772";
scaf_00054	transdecoder	CDS	5681441	5681496	.	+	1	transcript_id "PMZ_0032709-RA.p1"; gene_id "MSTRG.14772";
scaf_00054	transdecoder	CDS	5687010	5687107	.	+	2	transcript_id "PMZ_0032709-RA.p1"; gene_id "MSTRG.14772";
scaf_00054	transdecoder	CDS	5687426	5687590	.	+	0	transcript_id "PMZ_0032709-RA.p1"; gene_id "MSTRG.14772";
scaf_00054	transdecoder	CDS	5694660	5694740	.	+	0	transcript_id "PMZ_0032709-RA.p1"; gene_id "MSTRG.14772";
scaf_00054	transdecoder	CDS	5706499	5706682	.	+	0	transcript_id "PMZ_0032709-RA.p1"; gene_id "MSTRG.14772";
scaf_00054	transdecoder	CDS	5707819	5707957	.	+	2	transcript_id "PMZ_0032709-RA.p1"; gene_id "MSTRG.14772";
scaf_00054	transdecoder	CDS	5708167	5708324	.	+	1	transcript_id "PMZ_0032709-RA.p1"; gene_id "MSTRG.14772";
scaf_00054	transdecoder	CDS	5708801	5708892	.	+	2	transcript_id "PMZ_0032709-RA.p1"; gene_id "MSTRG.14772";
scaf_00054	transdecoder	CDS	5709234	5709306	.	+	0	transcript_id "PMZ_0032709-RA.p1"; gene_id "MSTRG.14772";
scaf_00054	transdecoder	CDS	5710255	5710382	.	+	2	transcript_id "PMZ_0032709-RA.p1"; gene_id "MSTRG.14772";
scaf_00054	transdecoder	CDS	5710874	5710969	.	+	0	transcript_id "PMZ_0032709-RA.p1"; gene_id "MSTRG.14772";
scaf_00054	transdecoder	CDS	5711881	5712075	.	+	0	transcript_id "PMZ_0032709-RA.p1"; gene_id "MSTRG.14772";
scaf_00054	transdecoder	CDS	5713776	5713814	.	+	0	transcript_id "PMZ_0032709-RA.p1"; gene_id "MSTRG.14772";
scaf_00054	transdecoder	CDS	5714429	5714522	.	+	0	transcript_id "PMZ_0032709-RA.p1"; gene_id "MSTRG.14772";
scaf_00054	transdecoder	CDS	5714992	5715122	.	+	2	transcript_id "PMZ_0032709-RA.p1"; gene_id "MSTRG.14772";
scaf_00054	transdecoder	CDS	5715694	5715771	.	+	0	transcript_id "PMZ_0032709-RA.p1"; gene_id "MSTRG.14772";
scaf_00054	transdecoder	CDS	5716233	5716362	.	+	0	transcript_id "PMZ_0032709-RA.p1"; gene_id "MSTRG.14772";
scaf_00054	transdecoder	CDS	5718977	5719067	.	+	2	transcript_id "PMZ_0032709-RA.p1"; gene_id "MSTRG.14772";
scaf_00054	transdecoder	CDS	5720595	5720739	.	+	1	transcript_id "PMZ_0032709-RA.p1"; gene_id "MSTRG.14772";
scaf_00054	transdecoder	CDS	5722048	5722256	.	+	0	transcript_id "PMZ_0032709-RA.p1"; gene_id "MSTRG.14772";
scaf_00054	transdecoder	CDS	5723408	5723486	.	+	1	transcript_id "PMZ_0032709-RA.p1"; gene_id "MSTRG.14772";
scaf_00054	transdecoder	CDS	5723667	5723827	.	+	0	transcript_id "PMZ_0032709-RA.p1"; gene_id "MSTRG.14772";
scaf_00054	transdecoder	CDS	5724795	5724898	.	+	1	transcript_id "PMZ_0032709-RA.p1"; gene_id "MSTRG.14772";
scaf_00054	transdecoder	CDS	5734506	5734637	.	+	2	transcript_id "PMZ_0032709-RA.p1"; gene_id "MSTRG.14772";
scaf_00054	transdecoder	CDS	5752250	5752471	.	+	2	transcript_id "PMZ_0032709-RA.p1"; gene_id "MSTRG.14772";
scaf_00054	transdecoder	CDS	5753139	5753338	.	+	2	transcript_id "PMZ_0032709-RA.p1"; gene_id "MSTRG.14772";
scaf_00054	transdecoder	exon	5727452	5731005	.	-	.	transcript_id "MSTRG.14774.4.p1"; gene_id "MSTRG.14774";
scaf_00054	transdecoder	exon	5735923	5736254	.	-	.	transcript_id "MSTRG.14774.4.p1"; gene_id "MSTRG.14774";
scaf_00054	transdecoder	CDS	5730762	5731005	.	-	1	transcript_id "MSTRG.14774.4.p1"; gene_id "MSTRG.14774";
scaf_00054	transdecoder	CDS	5735923	5736254	.	-	0	transcript_id "MSTRG.14774.4.p1"; gene_id "MSTRG.14774";
scaf_00054	transdecoder	exon	5779870	5780105	.	-	.	transcript_id "PMZ_0032708-RA.p2"; gene_id "MSTRG.14776";
scaf_00054	transdecoder	exon	5786436	5786613	.	-	.	transcript_id "PMZ_0032708-RA.p2"; gene_id "MSTRG.14776";
scaf_00054	transdecoder	exon	5787719	5787903	.	-	.	transcript_id "PMZ_0032708-RA.p2"; gene_id "MSTRG.14776";
scaf_00054	transdecoder	exon	5794041	5794097	.	-	.	transcript_id "PMZ_0032708-RA.p2"; gene_id "MSTRG.14776";
scaf_00054	transdecoder	exon	5794395	5794599	.	-	.	transcript_id "PMZ_0032708-RA.p2"; gene_id "MSTRG.14776";
scaf_00054	transdecoder	CDS	5779870	5780105	.	-	2	transcript_id "PMZ_0032708-RA.p2"; gene_id "MSTRG.14776";
scaf_00054	transdecoder	CDS	5786436	5786613	.	-	0	transcript_id "PMZ_0032708-RA.p2"; gene_id "MSTRG.14776";
scaf_00054	transdecoder	CDS	5787719	5787808	.	-	0	transcript_id "PMZ_0032708-RA.p2"; gene_id "MSTRG.14776";
scaf_00054	transdecoder	exon	5794626	5794753	.	-	.	transcript_id "PMZ_0035236-RA.p1"; gene_id "MSTRG.14777";
scaf_00054	transdecoder	exon	5795234	5795375	.	-	.	transcript_id "PMZ_0035236-RA.p1"; gene_id "MSTRG.14777";
scaf_00054	transdecoder	exon	5804178	5804237	.	-	.	transcript_id "PMZ_0035236-RA.p1"; gene_id "MSTRG.14777";
scaf_00054	transdecoder	exon	5811279	5811422	.	-	.	transcript_id "PMZ_0035236-RA.p1"; gene_id "MSTRG.14777";
scaf_00054	transdecoder	exon	5814271	5814321	.	-	.	transcript_id "PMZ_0035236-RA.p1"; gene_id "MSTRG.14777";
scaf_00054	transdecoder	CDS	5794626	5794753	.	-	2	transcript_id "PMZ_0035236-RA.p1"; gene_id "MSTRG.14777";
scaf_00054	transdecoder	CDS	5795234	5795375	.	-	0	transcript_id "PMZ_0035236-RA.p1"; gene_id "MSTRG.14777";
scaf_00054	transdecoder	CDS	5804178	5804237	.	-	0	transcript_id "PMZ_0035236-RA.p1"; gene_id "MSTRG.14777";
scaf_00054	transdecoder	CDS	5811279	5811422	.	-	0	transcript_id "PMZ_0035236-RA.p1"; gene_id "MSTRG.14777";
scaf_00054	transdecoder	CDS	5814271	5814321	.	-	0	transcript_id "PMZ_0035236-RA.p1"; gene_id "MSTRG.14777";
scaf_00054	transdecoder	exon	5869935	5870505	.	+	.	transcript_id "MSTRG.14779.3.p4"; gene_id "MSTRG.14779";
scaf_00054	transdecoder	exon	6046526	6046708	.	+	.	transcript_id "MSTRG.14779.3.p4"; gene_id "MSTRG.14779";
scaf_00054	transdecoder	CDS	5869937	5870505	.	+	0	transcript_id "MSTRG.14779.3.p4"; gene_id "MSTRG.14779";
scaf_00054	transdecoder	CDS	6046526	6046550	.	+	1	transcript_id "MSTRG.14779.3.p4"; gene_id "MSTRG.14779";
scaf_00054	transdecoder	exon	6055444	6057034	.	+	.	transcript_id "MSTRG.14768.1.p2"; gene_id "MSTRG.14768";
scaf_00054	transdecoder	exon	6062465	6063041	.	+	.	transcript_id "MSTRG.14768.1.p2"; gene_id "MSTRG.14768";
scaf_00054	transdecoder	exon	6070623	6091060	.	+	.	transcript_id "MSTRG.14768.1.p2"; gene_id "MSTRG.14768";
scaf_00054	transdecoder	CDS	6071627	6072775	.	+	0	transcript_id "MSTRG.14768.1.p2"; gene_id "MSTRG.14768";
scaf_00054	transdecoder	exon	6070861	6070871	.	+	.	transcript_id "PMZ_0037562-RA.p1"; gene_id "MSTRG.14768";
scaf_00054	transdecoder	exon	6071659	6072316	.	+	.	transcript_id "PMZ_0037562-RA.p1"; gene_id "MSTRG.14768";
scaf_00054	transdecoder	exon	6074030	6074132	.	+	.	transcript_id "PMZ_0037562-RA.p1"; gene_id "MSTRG.14768";
scaf_00054	transdecoder	exon	6074335	6074678	.	+	.	transcript_id "PMZ_0037562-RA.p1"; gene_id "MSTRG.14768";
scaf_00054	transdecoder	CDS	6070861	6070871	.	+	0	transcript_id "PMZ_0037562-RA.p1"; gene_id "MSTRG.14768";
scaf_00054	transdecoder	CDS	6071659	6072316	.	+	1	transcript_id "PMZ_0037562-RA.p1"; gene_id "MSTRG.14768";
scaf_00054	transdecoder	CDS	6074030	6074132	.	+	0	transcript_id "PMZ_0037562-RA.p1"; gene_id "MSTRG.14768";
scaf_00054	transdecoder	CDS	6074335	6074678	.	+	2	transcript_id "PMZ_0037562-RA.p1"; gene_id "MSTRG.14768";
scaf_00054	transdecoder	exon	6157701	6158276	.	+	.	transcript_id "MSTRG.14782.1.p1"; gene_id "MSTRG.14782";
scaf_00054	transdecoder	exon	6216898	6217093	.	+	.	transcript_id "MSTRG.14782.1.p1"; gene_id "MSTRG.14782";
scaf_00054	transdecoder	exon	6217479	6217594	.	+	.	transcript_id "MSTRG.14782.1.p1"; gene_id "MSTRG.14782";
scaf_00054	transdecoder	exon	6219452	6219627	.	+	.	transcript_id "MSTRG.14782.1.p1"; gene_id "MSTRG.14782";
scaf_00054	transdecoder	exon	6227106	6227260	.	+	.	transcript_id "MSTRG.14782.1.p1"; gene_id "MSTRG.14782";
scaf_00054	transdecoder	exon	6229885	6230042	.	+	.	transcript_id "MSTRG.14782.1.p1"; gene_id "MSTRG.14782";
scaf_00054	transdecoder	exon	6230601	6230721	.	+	.	transcript_id "MSTRG.14782.1.p1"; gene_id "MSTRG.14782";
scaf_00054	transdecoder	exon	6231867	6232092	.	+	.	transcript_id "MSTRG.14782.1.p1"; gene_id "MSTRG.14782";
scaf_00054	transdecoder	exon	6236821	6236915	.	+	.	transcript_id "MSTRG.14782.1.p1"; gene_id "MSTRG.14782";
scaf_00054	transdecoder	exon	6238120	6238396	.	+	.	transcript_id "MSTRG.14782.1.p1"; gene_id "MSTRG.14782";
scaf_00054	transdecoder	exon	6241217	6241298	.	+	.	transcript_id "MSTRG.14782.1.p1"; gene_id "MSTRG.14782";
scaf_00054	transdecoder	exon	6242457	6242521	.	+	.	transcript_id "MSTRG.14782.1.p1"; gene_id "MSTRG.14782";
scaf_00054	transdecoder	exon	6243148	6243209	.	+	.	transcript_id "MSTRG.14782.1.p1"; gene_id "MSTRG.14782";
scaf_00054	transdecoder	exon	6244135	6244334	.	+	.	transcript_id "MSTRG.14782.1.p1"; gene_id "MSTRG.14782";
scaf_00054	transdecoder	exon	6248210	6248230	.	+	.	transcript_id "MSTRG.14782.1.p1"; gene_id "MSTRG.14782";
scaf_00054	transdecoder	exon	6255082	6255227	.	+	.	transcript_id "MSTRG.14782.1.p1"; gene_id "MSTRG.14782";
scaf_00054	transdecoder	exon	6257591	6257685	.	+	.	transcript_id "MSTRG.14782.1.p1"; gene_id "MSTRG.14782";
scaf_00054	transdecoder	exon	6259662	6259936	.	+	.	transcript_id "MSTRG.14782.1.p1"; gene_id "MSTRG.14782";
scaf_00054	transdecoder	exon	6260975	6261118	.	+	.	transcript_id "MSTRG.14782.1.p1"; gene_id "MSTRG.14782";
scaf_00054	transdecoder	exon	6261419	6261617	.	+	.	transcript_id "MSTRG.14782.1.p1"; gene_id "MSTRG.14782";
scaf_00054	transdecoder	exon	6263060	6263160	.	+	.	transcript_id "MSTRG.14782.1.p1"; gene_id "MSTRG.14782";
scaf_00054	transdecoder	exon	6264510	6264596	.	+	.	transcript_id "MSTRG.14782.1.p1"; gene_id "MSTRG.14782";
scaf_00054	transdecoder	exon	6295193	6295258	.	+	.	transcript_id "MSTRG.14782.1.p1"; gene_id "MSTRG.14782";
scaf_00054	transdecoder	exon	6295520	6295593	.	+	.	transcript_id "MSTRG.14782.1.p1"; gene_id "MSTRG.14782";
scaf_00054	transdecoder	exon	6296249	6296951	.	+	.	transcript_id "MSTRG.14782.1.p1"; gene_id "MSTRG.14782";
scaf_00054	transdecoder	CDS	6158181	6158276	.	+	0	transcript_id "MSTRG.14782.1.p1"; gene_id "MSTRG.14782";
scaf_00054	transdecoder	CDS	6216898	6217093	.	+	0	transcript_id "MSTRG.14782.1.p1"; gene_id "MSTRG.14782";
scaf_00054	transdecoder	CDS	6217479	6217594	.	+	2	transcript_id "MSTRG.14782.1.p1"; gene_id "MSTRG.14782";
scaf_00054	transdecoder	CDS	6219452	6219627	.	+	0	transcript_id "MSTRG.14782.1.p1"; gene_id "MSTRG.14782";
scaf_00054	transdecoder	CDS	6227106	6227260	.	+	1	transcript_id "MSTRG.14782.1.p1"; gene_id "MSTRG.14782";
scaf_00054	transdecoder	CDS	6229885	6230042	.	+	2	transcript_id "MSTRG.14782.1.p1"; gene_id "MSTRG.14782";
scaf_00054	transdecoder	CDS	6230601	6230721	.	+	0	transcript_id "MSTRG.14782.1.p1"; gene_id "MSTRG.14782";
scaf_00054	transdecoder	CDS	6231867	6232092	.	+	2	transcript_id "MSTRG.14782.1.p1"; gene_id "MSTRG.14782";
scaf_00054	transdecoder	CDS	6236821	6236915	.	+	1	transcript_id "MSTRG.14782.1.p1"; gene_id "MSTRG.14782";
scaf_00054	transdecoder	CDS	6238120	6238396	.	+	2	transcript_id "MSTRG.14782.1.p1"; gene_id "MSTRG.14782";
scaf_00054	transdecoder	CDS	6241217	6241298	.	+	1	transcript_id "MSTRG.14782.1.p1"; gene_id "MSTRG.14782";
scaf_00054	transdecoder	CDS	6242457	6242521	.	+	0	transcript_id "MSTRG.14782.1.p1"; gene_id "MSTRG.14782";
scaf_00054	transdecoder	CDS	6243148	6243209	.	+	1	transcript_id "MSTRG.14782.1.p1"; gene_id "MSTRG.14782";
scaf_00054	transdecoder	CDS	6244135	6244334	.	+	2	transcript_id "MSTRG.14782.1.p1"; gene_id "MSTRG.14782";
scaf_00054	transdecoder	CDS	6248210	6248230	.	+	0	transcript_id "MSTRG.14782.1.p1"; gene_id "MSTRG.14782";
scaf_00054	transdecoder	CDS	6255082	6255227	.	+	0	transcript_id "MSTRG.14782.1.p1"; gene_id "MSTRG.14782";
scaf_00054	transdecoder	CDS	6257591	6257685	.	+	1	transcript_id "MSTRG.14782.1.p1"; gene_id "MSTRG.14782";
scaf_00054	transdecoder	CDS	6259662	6259717	.	+	2	transcript_id "MSTRG.14782.1.p1"; gene_id "MSTRG.14782";
scaf_00054	transdecoder	exon	6157775	6158276	.	+	.	transcript_id "MSTRG.14782.2.p1"; gene_id "MSTRG.14782";
scaf_00054	transdecoder	exon	6216898	6217093	.	+	.	transcript_id "MSTRG.14782.2.p1"; gene_id "MSTRG.14782";
scaf_00054	transdecoder	exon	6217479	6217594	.	+	.	transcript_id "MSTRG.14782.2.p1"; gene_id "MSTRG.14782";
scaf_00054	transdecoder	exon	6219452	6219627	.	+	.	transcript_id "MSTRG.14782.2.p1"; gene_id "MSTRG.14782";
scaf_00054	transdecoder	exon	6227106	6227260	.	+	.	transcript_id "MSTRG.14782.2.p1"; gene_id "MSTRG.14782";
scaf_00054	transdecoder	exon	6229885	6230042	.	+	.	transcript_id "MSTRG.14782.2.p1"; gene_id "MSTRG.14782";
scaf_00054	transdecoder	exon	6230601	6230721	.	+	.	transcript_id "MSTRG.14782.2.p1"; gene_id "MSTRG.14782";
scaf_00054	transdecoder	exon	6231867	6232092	.	+	.	transcript_id "MSTRG.14782.2.p1"; gene_id "MSTRG.14782";
scaf_00054	transdecoder	exon	6236821	6236915	.	+	.	transcript_id "MSTRG.14782.2.p1"; gene_id "MSTRG.14782";
scaf_00054	transdecoder	exon	6238120	6238396	.	+	.	transcript_id "MSTRG.14782.2.p1"; gene_id "MSTRG.14782";
scaf_00054	transdecoder	exon	6241217	6241298	.	+	.	transcript_id "MSTRG.14782.2.p1"; gene_id "MSTRG.14782";
scaf_00054	transdecoder	exon	6242457	6242521	.	+	.	transcript_id "MSTRG.14782.2.p1"; gene_id "MSTRG.14782";
scaf_00054	transdecoder	exon	6243148	6243209	.	+	.	transcript_id "MSTRG.14782.2.p1"; gene_id "MSTRG.14782";
scaf_00054	transdecoder	exon	6244135	6244334	.	+	.	transcript_id "MSTRG.14782.2.p1"; gene_id "MSTRG.14782";
scaf_00054	transdecoder	exon	6255082	6255227	.	+	.	transcript_id "MSTRG.14782.2.p1"; gene_id "MSTRG.14782";
scaf_00054	transdecoder	exon	6257591	6257685	.	+	.	transcript_id "MSTRG.14782.2.p1"; gene_id "MSTRG.14782";
scaf_00054	transdecoder	exon	6259662	6259936	.	+	.	transcript_id "MSTRG.14782.2.p1"; gene_id "MSTRG.14782";
scaf_00054	transdecoder	exon	6260975	6261118	.	+	.	transcript_id "MSTRG.14782.2.p1"; gene_id "MSTRG.14782";
scaf_00054	transdecoder	exon	6261419	6261617	.	+	.	transcript_id "MSTRG.14782.2.p1"; gene_id "MSTRG.14782";
scaf_00054	transdecoder	exon	6263060	6263160	.	+	.	transcript_id "MSTRG.14782.2.p1"; gene_id "MSTRG.14782";
scaf_00054	transdecoder	exon	6264510	6264596	.	+	.	transcript_id "MSTRG.14782.2.p1"; gene_id "MSTRG.14782";
scaf_00054	transdecoder	exon	6295193	6295258	.	+	.	transcript_id "MSTRG.14782.2.p1"; gene_id "MSTRG.14782";
scaf_00054	transdecoder	exon	6295520	6295593	.	+	.	transcript_id "MSTRG.14782.2.p1"; gene_id "MSTRG.14782";
scaf_00054	transdecoder	exon	6296249	6296717	.	+	.	transcript_id "MSTRG.14782.2.p1"; gene_id "MSTRG.14782";
scaf_00054	transdecoder	CDS	6158181	6158276	.	+	0	transcript_id "MSTRG.14782.2.p1"; gene_id "MSTRG.14782";
scaf_00054	transdecoder	CDS	6216898	6217093	.	+	0	transcript_id "MSTRG.14782.2.p1"; gene_id "MSTRG.14782";
scaf_00054	transdecoder	CDS	6217479	6217594	.	+	2	transcript_id "MSTRG.14782.2.p1"; gene_id "MSTRG.14782";
scaf_00054	transdecoder	CDS	6219452	6219627	.	+	0	transcript_id "MSTRG.14782.2.p1"; gene_id "MSTRG.14782";
scaf_00054	transdecoder	CDS	6227106	6227260	.	+	1	transcript_id "MSTRG.14782.2.p1"; gene_id "MSTRG.14782";
scaf_00054	transdecoder	CDS	6229885	6230042	.	+	2	transcript_id "MSTRG.14782.2.p1"; gene_id "MSTRG.14782";
scaf_00054	transdecoder	CDS	6230601	6230721	.	+	0	transcript_id "MSTRG.14782.2.p1"; gene_id "MSTRG.14782";
scaf_00054	transdecoder	CDS	6231867	6232092	.	+	2	transcript_id "MSTRG.14782.2.p1"; gene_id "MSTRG.14782";
scaf_00054	transdecoder	CDS	6236821	6236915	.	+	1	transcript_id "MSTRG.14782.2.p1"; gene_id "MSTRG.14782";
scaf_00054	transdecoder	CDS	6238120	6238396	.	+	2	transcript_id "MSTRG.14782.2.p1"; gene_id "MSTRG.14782";
scaf_00054	transdecoder	CDS	6241217	6241298	.	+	1	transcript_id "MSTRG.14782.2.p1"; gene_id "MSTRG.14782";
scaf_00054	transdecoder	CDS	6242457	6242521	.	+	0	transcript_id "MSTRG.14782.2.p1"; gene_id "MSTRG.14782";
scaf_00054	transdecoder	CDS	6243148	6243209	.	+	1	transcript_id "MSTRG.14782.2.p1"; gene_id "MSTRG.14782";
scaf_00054	transdecoder	CDS	6244135	6244334	.	+	2	transcript_id "MSTRG.14782.2.p1"; gene_id "MSTRG.14782";
scaf_00054	transdecoder	CDS	6255082	6255227	.	+	0	transcript_id "MSTRG.14782.2.p1"; gene_id "MSTRG.14782";
scaf_00054	transdecoder	CDS	6257591	6257685	.	+	1	transcript_id "MSTRG.14782.2.p1"; gene_id "MSTRG.14782";
scaf_00054	transdecoder	CDS	6259662	6259717	.	+	2	transcript_id "MSTRG.14782.2.p1"; gene_id "MSTRG.14782";
scaf_00054	transdecoder	exon	6157971	6158276	.	+	.	transcript_id "MSTRG.14782.3.p1"; gene_id "MSTRG.14782";
scaf_00054	transdecoder	exon	6216898	6217093	.	+	.	transcript_id "MSTRG.14782.3.p1"; gene_id "MSTRG.14782";
scaf_00054	transdecoder	exon	6217479	6217594	.	+	.	transcript_id "MSTRG.14782.3.p1"; gene_id "MSTRG.14782";
scaf_00054	transdecoder	exon	6219452	6219627	.	+	.	transcript_id "MSTRG.14782.3.p1"; gene_id "MSTRG.14782";
scaf_00054	transdecoder	exon	6227106	6227260	.	+	.	transcript_id "MSTRG.14782.3.p1"; gene_id "MSTRG.14782";
scaf_00054	transdecoder	exon	6229885	6230042	.	+	.	transcript_id "MSTRG.14782.3.p1"; gene_id "MSTRG.14782";
scaf_00054	transdecoder	exon	6230601	6230721	.	+	.	transcript_id "MSTRG.14782.3.p1"; gene_id "MSTRG.14782";
scaf_00054	transdecoder	exon	6231867	6232092	.	+	.	transcript_id "MSTRG.14782.3.p1"; gene_id "MSTRG.14782";
scaf_00054	transdecoder	exon	6235796	6235831	.	+	.	transcript_id "MSTRG.14782.3.p1"; gene_id "MSTRG.14782";
scaf_00054	transdecoder	exon	6236821	6236915	.	+	.	transcript_id "MSTRG.14782.3.p1"; gene_id "MSTRG.14782";
scaf_00054	transdecoder	exon	6238120	6238396	.	+	.	transcript_id "MSTRG.14782.3.p1"; gene_id "MSTRG.14782";
scaf_00054	transdecoder	exon	6241217	6241298	.	+	.	transcript_id "MSTRG.14782.3.p1"; gene_id "MSTRG.14782";
scaf_00054	transdecoder	exon	6242457	6242521	.	+	.	transcript_id "MSTRG.14782.3.p1"; gene_id "MSTRG.14782";
scaf_00054	transdecoder	exon	6243148	6243209	.	+	.	transcript_id "MSTRG.14782.3.p1"; gene_id "MSTRG.14782";
scaf_00054	transdecoder	exon	6244135	6244334	.	+	.	transcript_id "MSTRG.14782.3.p1"; gene_id "MSTRG.14782";
scaf_00054	transdecoder	exon	6248210	6248230	.	+	.	transcript_id "MSTRG.14782.3.p1"; gene_id "MSTRG.14782";
scaf_00054	transdecoder	exon	6255082	6255227	.	+	.	transcript_id "MSTRG.14782.3.p1"; gene_id "MSTRG.14782";
scaf_00054	transdecoder	exon	6257591	6257685	.	+	.	transcript_id "MSTRG.14782.3.p1"; gene_id "MSTRG.14782";
scaf_00054	transdecoder	exon	6259662	6259936	.	+	.	transcript_id "MSTRG.14782.3.p1"; gene_id "MSTRG.14782";
scaf_00054	transdecoder	exon	6260975	6261118	.	+	.	transcript_id "MSTRG.14782.3.p1"; gene_id "MSTRG.14782";
scaf_00054	transdecoder	exon	6261419	6261617	.	+	.	transcript_id "MSTRG.14782.3.p1"; gene_id "MSTRG.14782";
scaf_00054	transdecoder	exon	6263060	6263160	.	+	.	transcript_id "MSTRG.14782.3.p1"; gene_id "MSTRG.14782";
scaf_00054	transdecoder	exon	6264510	6264596	.	+	.	transcript_id "MSTRG.14782.3.p1"; gene_id "MSTRG.14782";
scaf_00054	transdecoder	exon	6295193	6295258	.	+	.	transcript_id "MSTRG.14782.3.p1"; gene_id "MSTRG.14782";
scaf_00054	transdecoder	exon	6295520	6295593	.	+	.	transcript_id "MSTRG.14782.3.p1"; gene_id "MSTRG.14782";
scaf_00054	transdecoder	exon	6296249	6296353	.	+	.	transcript_id "MSTRG.14782.3.p1"; gene_id "MSTRG.14782";
scaf_00054	transdecoder	CDS	6158181	6158276	.	+	0	transcript_id "MSTRG.14782.3.p1"; gene_id "MSTRG.14782";
scaf_00054	transdecoder	CDS	6216898	6217093	.	+	0	transcript_id "MSTRG.14782.3.p1"; gene_id "MSTRG.14782";
scaf_00054	transdecoder	CDS	6217479	6217594	.	+	2	transcript_id "MSTRG.14782.3.p1"; gene_id "MSTRG.14782";
scaf_00054	transdecoder	CDS	6219452	6219627	.	+	0	transcript_id "MSTRG.14782.3.p1"; gene_id "MSTRG.14782";
scaf_00054	transdecoder	CDS	6227106	6227260	.	+	1	transcript_id "MSTRG.14782.3.p1"; gene_id "MSTRG.14782";
scaf_00054	transdecoder	CDS	6229885	6230042	.	+	2	transcript_id "MSTRG.14782.3.p1"; gene_id "MSTRG.14782";
scaf_00054	transdecoder	CDS	6230601	6230721	.	+	0	transcript_id "MSTRG.14782.3.p1"; gene_id "MSTRG.14782";
scaf_00054	transdecoder	CDS	6231867	6232092	.	+	2	transcript_id "MSTRG.14782.3.p1"; gene_id "MSTRG.14782";
scaf_00054	transdecoder	CDS	6235796	6235831	.	+	1	transcript_id "MSTRG.14782.3.p1"; gene_id "MSTRG.14782";
scaf_00054	transdecoder	CDS	6236821	6236915	.	+	1	transcript_id "MSTRG.14782.3.p1"; gene_id "MSTRG.14782";
scaf_00054	transdecoder	CDS	6238120	6238396	.	+	2	transcript_id "MSTRG.14782.3.p1"; gene_id "MSTRG.14782";
scaf_00054	transdecoder	CDS	6241217	6241298	.	+	1	transcript_id "MSTRG.14782.3.p1"; gene_id "MSTRG.14782";
scaf_00054	transdecoder	CDS	6242457	6242521	.	+	0	transcript_id "MSTRG.14782.3.p1"; gene_id "MSTRG.14782";
scaf_00054	transdecoder	CDS	6243148	6243209	.	+	1	transcript_id "MSTRG.14782.3.p1"; gene_id "MSTRG.14782";
scaf_00054	transdecoder	CDS	6244135	6244334	.	+	2	transcript_id "MSTRG.14782.3.p1"; gene_id "MSTRG.14782";
scaf_00054	transdecoder	CDS	6248210	6248230	.	+	0	transcript_id "MSTRG.14782.3.p1"; gene_id "MSTRG.14782";
scaf_00054	transdecoder	CDS	6255082	6255227	.	+	0	transcript_id "MSTRG.14782.3.p1"; gene_id "MSTRG.14782";
scaf_00054	transdecoder	CDS	6257591	6257685	.	+	1	transcript_id "MSTRG.14782.3.p1"; gene_id "MSTRG.14782";
scaf_00054	transdecoder	CDS	6259662	6259717	.	+	2	transcript_id "MSTRG.14782.3.p1"; gene_id "MSTRG.14782";
scaf_00054	transdecoder	exon	6216919	6217093	.	+	.	transcript_id "PMZ_0031168-RA.p1"; gene_id "MSTRG.14782";
scaf_00054	transdecoder	exon	6217479	6217516	.	+	.	transcript_id "PMZ_0031168-RA.p1"; gene_id "MSTRG.14782";
scaf_00054	transdecoder	exon	6219452	6219564	.	+	.	transcript_id "PMZ_0031168-RA.p1"; gene_id "MSTRG.14782";
scaf_00054	transdecoder	exon	6221548	6221590	.	+	.	transcript_id "PMZ_0031168-RA.p1"; gene_id "MSTRG.14782";
scaf_00054	transdecoder	CDS	6216919	6217093	.	+	0	transcript_id "PMZ_0031168-RA.p1"; gene_id "MSTRG.14782";
scaf_00054	transdecoder	CDS	6217479	6217516	.	+	2	transcript_id "PMZ_0031168-RA.p1"; gene_id "MSTRG.14782";
scaf_00054	transdecoder	CDS	6219452	6219564	.	+	0	transcript_id "PMZ_0031168-RA.p1"; gene_id "MSTRG.14782";
scaf_00054	transdecoder	CDS	6221548	6221590	.	+	1	transcript_id "PMZ_0031168-RA.p1"; gene_id "MSTRG.14782";
scaf_00054	transdecoder	exon	6227137	6227178	.	+	.	transcript_id "PMZ_0045423-RA.p1"; gene_id "MSTRG.14782";
scaf_00054	transdecoder	exon	6229938	6230042	.	+	.	transcript_id "PMZ_0045423-RA.p1"; gene_id "MSTRG.14782";
scaf_00054	transdecoder	exon	6230601	6230721	.	+	.	transcript_id "PMZ_0045423-RA.p1"; gene_id "MSTRG.14782";
scaf_00054	transdecoder	exon	6231884	6232092	.	+	.	transcript_id "PMZ_0045423-RA.p1"; gene_id "MSTRG.14782";
scaf_00054	transdecoder	exon	6236865	6236915	.	+	.	transcript_id "PMZ_0045423-RA.p1"; gene_id "MSTRG.14782";
scaf_00054	transdecoder	exon	6238120	6238396	.	+	.	transcript_id "PMZ_0045423-RA.p1"; gene_id "MSTRG.14782";
scaf_00054	transdecoder	exon	6244135	6244334	.	+	.	transcript_id "PMZ_0045423-RA.p1"; gene_id "MSTRG.14782";
scaf_00054	transdecoder	exon	6248210	6248230	.	+	.	transcript_id "PMZ_0045423-RA.p1"; gene_id "MSTRG.14782";
scaf_00054	transdecoder	exon	6254707	6254718	.	+	.	transcript_id "PMZ_0045423-RA.p1"; gene_id "MSTRG.14782";
scaf_00054	transdecoder	CDS	6227137	6227178	.	+	0	transcript_id "PMZ_0045423-RA.p1"; gene_id "MSTRG.14782";
scaf_00054	transdecoder	CDS	6229938	6230042	.	+	0	transcript_id "PMZ_0045423-RA.p1"; gene_id "MSTRG.14782";
scaf_00054	transdecoder	CDS	6230601	6230721	.	+	0	transcript_id "PMZ_0045423-RA.p1"; gene_id "MSTRG.14782";
scaf_00054	transdecoder	CDS	6231884	6232092	.	+	2	transcript_id "PMZ_0045423-RA.p1"; gene_id "MSTRG.14782";
scaf_00054	transdecoder	CDS	6236865	6236915	.	+	0	transcript_id "PMZ_0045423-RA.p1"; gene_id "MSTRG.14782";
scaf_00054	transdecoder	CDS	6238120	6238396	.	+	0	transcript_id "PMZ_0045423-RA.p1"; gene_id "MSTRG.14782";
scaf_00054	transdecoder	CDS	6244135	6244334	.	+	2	transcript_id "PMZ_0045423-RA.p1"; gene_id "MSTRG.14782";
scaf_00054	transdecoder	CDS	6248210	6248230	.	+	0	transcript_id "PMZ_0045423-RA.p1"; gene_id "MSTRG.14782";
scaf_00054	transdecoder	CDS	6254707	6254718	.	+	0	transcript_id "PMZ_0045423-RA.p1"; gene_id "MSTRG.14782";
scaf_00054	transdecoder	exon	6253967	6255227	.	+	.	transcript_id "MSTRG.14782.6.p2"; gene_id "MSTRG.14782";
scaf_00054	transdecoder	exon	6257591	6257685	.	+	.	transcript_id "MSTRG.14782.6.p2"; gene_id "MSTRG.14782";
scaf_00054	transdecoder	exon	6259662	6259936	.	+	.	transcript_id "MSTRG.14782.6.p2"; gene_id "MSTRG.14782";
scaf_00054	transdecoder	exon	6260975	6261118	.	+	.	transcript_id "MSTRG.14782.6.p2"; gene_id "MSTRG.14782";
scaf_00054	transdecoder	exon	6261419	6261617	.	+	.	transcript_id "MSTRG.14782.6.p2"; gene_id "MSTRG.14782";
scaf_00054	transdecoder	exon	6263060	6263160	.	+	.	transcript_id "MSTRG.14782.6.p2"; gene_id "MSTRG.14782";
scaf_00054	transdecoder	exon	6264510	6264596	.	+	.	transcript_id "MSTRG.14782.6.p2"; gene_id "MSTRG.14782";
scaf_00054	transdecoder	exon	6295193	6295193	.	+	.	transcript_id "MSTRG.14782.6.p2"; gene_id "MSTRG.14782";
scaf_00054	transdecoder	exon	6297229	6297364	.	+	.	transcript_id "MSTRG.14782.6.p2"; gene_id "MSTRG.14782";
scaf_00054	transdecoder	exon	6300056	6300091	.	+	.	transcript_id "MSTRG.14782.6.p2"; gene_id "MSTRG.14782";
scaf_00054	transdecoder	exon	6301796	6302538	.	+	.	transcript_id "MSTRG.14782.6.p2"; gene_id "MSTRG.14782";
scaf_00054	transdecoder	exon	6302841	6303263	.	+	.	transcript_id "MSTRG.14782.6.p2"; gene_id "MSTRG.14782";
scaf_00054	transdecoder	exon	6308979	6309273	.	+	.	transcript_id "MSTRG.14782.6.p2"; gene_id "MSTRG.14782";
scaf_00054	transdecoder	exon	6310459	6310479	.	+	.	transcript_id "MSTRG.14782.6.p2"; gene_id "MSTRG.14782";
scaf_00054	transdecoder	CDS	6260993	6261118	.	+	0	transcript_id "MSTRG.14782.6.p2"; gene_id "MSTRG.14782";
scaf_00054	transdecoder	CDS	6261419	6261617	.	+	0	transcript_id "MSTRG.14782.6.p2"; gene_id "MSTRG.14782";
scaf_00054	transdecoder	CDS	6263060	6263160	.	+	2	transcript_id "MSTRG.14782.6.p2"; gene_id "MSTRG.14782";
scaf_00054	transdecoder	CDS	6264510	6264596	.	+	0	transcript_id "MSTRG.14782.6.p2"; gene_id "MSTRG.14782";
scaf_00054	transdecoder	CDS	6295193	6295193	.	+	0	transcript_id "MSTRG.14782.6.p2"; gene_id "MSTRG.14782";
scaf_00054	transdecoder	CDS	6297229	6297364	.	+	2	transcript_id "MSTRG.14782.6.p2"; gene_id "MSTRG.14782";
scaf_00054	transdecoder	CDS	6300056	6300091	.	+	1	transcript_id "MSTRG.14782.6.p2"; gene_id "MSTRG.14782";
scaf_00054	transdecoder	CDS	6301796	6302489	.	+	1	transcript_id "MSTRG.14782.6.p2"; gene_id "MSTRG.14782";
scaf_00054	transdecoder	exon	6255094	6255210	.	+	.	transcript_id "PMZ_0045424-RA.p1"; gene_id "MSTRG.14782";
scaf_00054	transdecoder	exon	6257613	6257685	.	+	.	transcript_id "PMZ_0045424-RA.p1"; gene_id "MSTRG.14782";
scaf_00054	transdecoder	exon	6259676	6259938	.	+	.	transcript_id "PMZ_0045424-RA.p1"; gene_id "MSTRG.14782";
scaf_00054	transdecoder	exon	6260975	6261135	.	+	.	transcript_id "PMZ_0045424-RA.p1"; gene_id "MSTRG.14782";
scaf_00054	transdecoder	exon	6261478	6261617	.	+	.	transcript_id "PMZ_0045424-RA.p1"; gene_id "MSTRG.14782";
scaf_00054	transdecoder	exon	6261771	6261796	.	+	.	transcript_id "PMZ_0045424-RA.p1"; gene_id "MSTRG.14782";
scaf_00054	transdecoder	exon	6264510	6264596	.	+	.	transcript_id "PMZ_0045424-RA.p1"; gene_id "MSTRG.14782";
scaf_00054	transdecoder	exon	6267100	6267375	.	+	.	transcript_id "PMZ_0045424-RA.p1"; gene_id "MSTRG.14782";
scaf_00054	transdecoder	CDS	6255094	6255210	.	+	0	transcript_id "PMZ_0045424-RA.p1"; gene_id "MSTRG.14782";
scaf_00054	transdecoder	CDS	6257613	6257685	.	+	0	transcript_id "PMZ_0045424-RA.p1"; gene_id "MSTRG.14782";
scaf_00054	transdecoder	CDS	6259676	6259938	.	+	2	transcript_id "PMZ_0045424-RA.p1"; gene_id "MSTRG.14782";
scaf_00054	transdecoder	CDS	6260975	6261135	.	+	0	transcript_id "PMZ_0045424-RA.p1"; gene_id "MSTRG.14782";
scaf_00054	transdecoder	CDS	6261478	6261617	.	+	1	transcript_id "PMZ_0045424-RA.p1"; gene_id "MSTRG.14782";
scaf_00054	transdecoder	CDS	6261771	6261796	.	+	2	transcript_id "PMZ_0045424-RA.p1"; gene_id "MSTRG.14782";
scaf_00054	transdecoder	CDS	6264510	6264596	.	+	0	transcript_id "PMZ_0045424-RA.p1"; gene_id "MSTRG.14782";
scaf_00054	transdecoder	CDS	6267100	6267375	.	+	0	transcript_id "PMZ_0045424-RA.p1"; gene_id "MSTRG.14782";
scaf_00054	transdecoder	exon	6295168	6295193	.	+	.	transcript_id "PMZ_0031167-RA.p3"; gene_id "MSTRG.14782";
scaf_00054	transdecoder	exon	6297229	6297364	.	+	.	transcript_id "PMZ_0031167-RA.p3"; gene_id "MSTRG.14782";
scaf_00054	transdecoder	exon	6300056	6300091	.	+	.	transcript_id "PMZ_0031167-RA.p3"; gene_id "MSTRG.14782";
scaf_00054	transdecoder	exon	6301796	6302538	.	+	.	transcript_id "PMZ_0031167-RA.p3"; gene_id "MSTRG.14782";
scaf_00054	transdecoder	exon	6302841	6303263	.	+	.	transcript_id "PMZ_0031167-RA.p3"; gene_id "MSTRG.14782";
scaf_00054	transdecoder	exon	6308979	6309273	.	+	.	transcript_id "PMZ_0031167-RA.p3"; gene_id "MSTRG.14782";
scaf_00054	transdecoder	exon	6310459	6310479	.	+	.	transcript_id "PMZ_0031167-RA.p3"; gene_id "MSTRG.14782";
scaf_00054	transdecoder	CDS	6302203	6302538	.	+	0	transcript_id "PMZ_0031167-RA.p3"; gene_id "MSTRG.14782";
scaf_00054	transdecoder	CDS	6302841	6303263	.	+	0	transcript_id "PMZ_0031167-RA.p3"; gene_id "MSTRG.14782";
scaf_00054	transdecoder	CDS	6308979	6309269	.	+	0	transcript_id "PMZ_0031167-RA.p3"; gene_id "MSTRG.14782";
scaf_00054	transdecoder	exon	6297044	6297407	.	+	.	transcript_id "MSTRG.14782.9.p4"; gene_id "MSTRG.14782";
scaf_00054	transdecoder	exon	6298395	6298486	.	+	.	transcript_id "MSTRG.14782.9.p4"; gene_id "MSTRG.14782";
scaf_00054	transdecoder	exon	6300056	6300181	.	+	.	transcript_id "MSTRG.14782.9.p4"; gene_id "MSTRG.14782";
scaf_00054	transdecoder	exon	6301794	6302538	.	+	.	transcript_id "MSTRG.14782.9.p4"; gene_id "MSTRG.14782";
scaf_00054	transdecoder	exon	6302841	6304516	.	+	.	transcript_id "MSTRG.14782.9.p4"; gene_id "MSTRG.14782";
scaf_00054	transdecoder	exon	6308955	6309273	.	+	.	transcript_id "MSTRG.14782.9.p4"; gene_id "MSTRG.14782";
scaf_00054	transdecoder	exon	6310753	6311400	.	+	.	transcript_id "MSTRG.14782.9.p4"; gene_id "MSTRG.14782";
scaf_00054	transdecoder	exon	6317993	6318089	.	+	.	transcript_id "MSTRG.14782.9.p4"; gene_id "MSTRG.14782";
scaf_00054	transdecoder	exon	6320055	6327743	.	+	.	transcript_id "MSTRG.14782.9.p4"; gene_id "MSTRG.14782";
scaf_00054	transdecoder	CDS	6302213	6302538	.	+	0	transcript_id "MSTRG.14782.9.p4"; gene_id "MSTRG.14782";
scaf_00054	transdecoder	CDS	6302841	6303273	.	+	1	transcript_id "MSTRG.14782.9.p4"; gene_id "MSTRG.14782";
scaf_00054	transdecoder	exon	6297211	6297407	.	+	.	transcript_id "MSTRG.14782.10.p2"; gene_id "MSTRG.14782";
scaf_00054	transdecoder	exon	6298395	6298486	.	+	.	transcript_id "MSTRG.14782.10.p2"; gene_id "MSTRG.14782";
scaf_00054	transdecoder	exon	6300056	6300181	.	+	.	transcript_id "MSTRG.14782.10.p2"; gene_id "MSTRG.14782";
scaf_00054	transdecoder	exon	6301794	6302538	.	+	.	transcript_id "MSTRG.14782.10.p2"; gene_id "MSTRG.14782";
scaf_00054	transdecoder	exon	6302841	6303263	.	+	.	transcript_id "MSTRG.14782.10.p2"; gene_id "MSTRG.14782";
scaf_00054	transdecoder	exon	6304418	6304516	.	+	.	transcript_id "MSTRG.14782.10.p2"; gene_id "MSTRG.14782";
scaf_00054	transdecoder	exon	6308955	6309273	.	+	.	transcript_id "MSTRG.14782.10.p2"; gene_id "MSTRG.14782";
scaf_00054	transdecoder	exon	6310753	6310944	.	+	.	transcript_id "MSTRG.14782.10.p2"; gene_id "MSTRG.14782";
scaf_00054	transdecoder	exon	6311118	6311400	.	+	.	transcript_id "MSTRG.14782.10.p2"; gene_id "MSTRG.14782";
scaf_00054	transdecoder	exon	6313694	6313784	.	+	.	transcript_id "MSTRG.14782.10.p2"; gene_id "MSTRG.14782";
scaf_00054	transdecoder	exon	6315785	6315869	.	+	.	transcript_id "MSTRG.14782.10.p2"; gene_id "MSTRG.14782";
scaf_00054	transdecoder	exon	6320055	6320161	.	+	.	transcript_id "MSTRG.14782.10.p2"; gene_id "MSTRG.14782";
scaf_00054	transdecoder	exon	6322577	6322631	.	+	.	transcript_id "MSTRG.14782.10.p2"; gene_id "MSTRG.14782";
scaf_00054	transdecoder	CDS	6302203	6302538	.	+	0	transcript_id "MSTRG.14782.10.p2"; gene_id "MSTRG.14782";
scaf_00054	transdecoder	CDS	6302841	6303263	.	+	0	transcript_id "MSTRG.14782.10.p2"; gene_id "MSTRG.14782";
scaf_00054	transdecoder	CDS	6304418	6304516	.	+	0	transcript_id "MSTRG.14782.10.p2"; gene_id "MSTRG.14782";
scaf_00054	transdecoder	CDS	6308955	6309269	.	+	0	transcript_id "MSTRG.14782.10.p2"; gene_id "MSTRG.14782";
scaf_00054	transdecoder	exon	6297212	6297407	.	+	.	transcript_id "MSTRG.14782.11.p2"; gene_id "MSTRG.14782";
scaf_00054	transdecoder	exon	6298395	6298486	.	+	.	transcript_id "MSTRG.14782.11.p2"; gene_id "MSTRG.14782";
scaf_00054	transdecoder	exon	6300056	6300181	.	+	.	transcript_id "MSTRG.14782.11.p2"; gene_id "MSTRG.14782";
scaf_00054	transdecoder	exon	6301794	6302538	.	+	.	transcript_id "MSTRG.14782.11.p2"; gene_id "MSTRG.14782";
scaf_00054	transdecoder	exon	6302841	6303263	.	+	.	transcript_id "MSTRG.14782.11.p2"; gene_id "MSTRG.14782";
scaf_00054	transdecoder	exon	6304418	6304516	.	+	.	transcript_id "MSTRG.14782.11.p2"; gene_id "MSTRG.14782";
scaf_00054	transdecoder	exon	6308955	6309273	.	+	.	transcript_id "MSTRG.14782.11.p2"; gene_id "MSTRG.14782";
scaf_00054	transdecoder	exon	6310753	6311400	.	+	.	transcript_id "MSTRG.14782.11.p2"; gene_id "MSTRG.14782";
scaf_00054	transdecoder	exon	6317993	6318089	.	+	.	transcript_id "MSTRG.14782.11.p2"; gene_id "MSTRG.14782";
scaf_00054	transdecoder	exon	6320055	6327748	.	+	.	transcript_id "MSTRG.14782.11.p2"; gene_id "MSTRG.14782";
scaf_00054	transdecoder	CDS	6302203	6302538	.	+	0	transcript_id "MSTRG.14782.11.p2"; gene_id "MSTRG.14782";
scaf_00054	transdecoder	CDS	6302841	6303263	.	+	0	transcript_id "MSTRG.14782.11.p2"; gene_id "MSTRG.14782";
scaf_00054	transdecoder	CDS	6304418	6304516	.	+	0	transcript_id "MSTRG.14782.11.p2"; gene_id "MSTRG.14782";
scaf_00054	transdecoder	CDS	6308955	6309269	.	+	0	transcript_id "MSTRG.14782.11.p2"; gene_id "MSTRG.14782";
scaf_00054	transdecoder	exon	6303075	6303263	.	+	.	transcript_id "MSTRG.14782.12.p1"; gene_id "MSTRG.14782";
scaf_00054	transdecoder	exon	6304418	6304516	.	+	.	transcript_id "MSTRG.14782.12.p1"; gene_id "MSTRG.14782";
scaf_00054	transdecoder	exon	6305900	6305929	.	+	.	transcript_id "MSTRG.14782.12.p1"; gene_id "MSTRG.14782";
scaf_00054	transdecoder	exon	6308955	6309273	.	+	.	transcript_id "MSTRG.14782.12.p1"; gene_id "MSTRG.14782";
scaf_00054	transdecoder	exon	6310753	6311400	.	+	.	transcript_id "MSTRG.14782.12.p1"; gene_id "MSTRG.14782";
scaf_00054	transdecoder	exon	6317993	6318089	.	+	.	transcript_id "MSTRG.14782.12.p1"; gene_id "MSTRG.14782";
scaf_00054	transdecoder	exon	6320055	6327550	.	+	.	transcript_id "MSTRG.14782.12.p1"; gene_id "MSTRG.14782";
scaf_00054	transdecoder	CDS	6303076	6303263	.	+	0	transcript_id "MSTRG.14782.12.p1"; gene_id "MSTRG.14782";
scaf_00054	transdecoder	CDS	6304418	6304516	.	+	1	transcript_id "MSTRG.14782.12.p1"; gene_id "MSTRG.14782";
scaf_00054	transdecoder	CDS	6305900	6305929	.	+	1	transcript_id "MSTRG.14782.12.p1"; gene_id "MSTRG.14782";
scaf_00054	transdecoder	CDS	6308955	6309273	.	+	1	transcript_id "MSTRG.14782.12.p1"; gene_id "MSTRG.14782";
scaf_00054	transdecoder	CDS	6310753	6311157	.	+	0	transcript_id "MSTRG.14782.12.p1"; gene_id "MSTRG.14782";
scaf_00054	transdecoder	exon	6310714	6310944	.	+	.	transcript_id "PMZ_0045425-RA.p1"; gene_id "MSTRG.14782";
scaf_00054	transdecoder	exon	6311118	6311400	.	+	.	transcript_id "PMZ_0045425-RA.p1"; gene_id "MSTRG.14782";
scaf_00054	transdecoder	exon	6313694	6313784	.	+	.	transcript_id "PMZ_0045425-RA.p1"; gene_id "MSTRG.14782";
scaf_00054	transdecoder	exon	6315785	6315869	.	+	.	transcript_id "PMZ_0045425-RA.p1"; gene_id "MSTRG.14782";
scaf_00054	transdecoder	exon	6320055	6320161	.	+	.	transcript_id "PMZ_0045425-RA.p1"; gene_id "MSTRG.14782";
scaf_00054	transdecoder	exon	6322577	6322631	.	+	.	transcript_id "PMZ_0045425-RA.p1"; gene_id "MSTRG.14782";
scaf_00054	transdecoder	CDS	6310714	6310944	.	+	0	transcript_id "PMZ_0045425-RA.p1"; gene_id "MSTRG.14782";
scaf_00054	transdecoder	CDS	6311118	6311400	.	+	0	transcript_id "PMZ_0045425-RA.p1"; gene_id "MSTRG.14782";
scaf_00054	transdecoder	CDS	6313694	6313784	.	+	2	transcript_id "PMZ_0045425-RA.p1"; gene_id "MSTRG.14782";
scaf_00054	transdecoder	CDS	6315785	6315869	.	+	1	transcript_id "PMZ_0045425-RA.p1"; gene_id "MSTRG.14782";
scaf_00054	transdecoder	CDS	6320055	6320161	.	+	0	transcript_id "PMZ_0045425-RA.p1"; gene_id "MSTRG.14782";
scaf_00054	transdecoder	CDS	6322577	6322631	.	+	1	transcript_id "PMZ_0045425-RA.p1"; gene_id "MSTRG.14782";
scaf_00054	transdecoder	exon	6338190	6338392	.	-	.	transcript_id "MSTRG.14781.1.p2"; gene_id "MSTRG.14781";
scaf_00054	transdecoder	exon	6340009	6340134	.	-	.	transcript_id "MSTRG.14781.1.p2"; gene_id "MSTRG.14781";
scaf_00054	transdecoder	exon	6341350	6341441	.	-	.	transcript_id "MSTRG.14781.1.p2"; gene_id "MSTRG.14781";
scaf_00054	transdecoder	exon	6342379	6342588	.	-	.	transcript_id "MSTRG.14781.1.p2"; gene_id "MSTRG.14781";
scaf_00054	transdecoder	exon	6343417	6343538	.	-	.	transcript_id "MSTRG.14781.1.p2"; gene_id "MSTRG.14781";
scaf_00054	transdecoder	exon	6344183	6344256	.	-	.	transcript_id "MSTRG.14781.1.p2"; gene_id "MSTRG.14781";
scaf_00054	transdecoder	exon	6344518	6344767	.	-	.	transcript_id "MSTRG.14781.1.p2"; gene_id "MSTRG.14781";
scaf_00054	transdecoder	CDS	6338192	6338392	.	-	0	transcript_id "MSTRG.14781.1.p2"; gene_id "MSTRG.14781";
scaf_00054	transdecoder	CDS	6340009	6340134	.	-	0	transcript_id "MSTRG.14781.1.p2"; gene_id "MSTRG.14781";
scaf_00054	transdecoder	CDS	6341350	6341441	.	-	2	transcript_id "MSTRG.14781.1.p2"; gene_id "MSTRG.14781";
scaf_00054	transdecoder	CDS	6342379	6342588	.	-	2	transcript_id "MSTRG.14781.1.p2"; gene_id "MSTRG.14781";
scaf_00054	transdecoder	CDS	6343417	6343525	.	-	0	transcript_id "MSTRG.14781.1.p2"; gene_id "MSTRG.14781";
scaf_00054	transdecoder	exon	6353825	6354258	.	-	.	transcript_id "MSTRG.14783.10.p4"; gene_id "MSTRG.14783";
scaf_00054	transdecoder	exon	6354280	6354824	.	-	.	transcript_id "MSTRG.14783.10.p4"; gene_id "MSTRG.14783";
scaf_00054	transdecoder	CDS	6354495	6354824	.	-	0	transcript_id "MSTRG.14783.10.p4"; gene_id "MSTRG.14783";
scaf_00054	transdecoder	exon	6424102	6424143	.	-	.	transcript_id "MSTRG.14786.1.p1"; gene_id "MSTRG.14786";
scaf_00054	transdecoder	exon	6457795	6458227	.	-	.	transcript_id "MSTRG.14786.1.p1"; gene_id "MSTRG.14786";
scaf_00054	transdecoder	CDS	6424103	6424143	.	-	2	transcript_id "MSTRG.14786.1.p1"; gene_id "MSTRG.14786";
scaf_00054	transdecoder	CDS	6457795	6458227	.	-	0	transcript_id "MSTRG.14786.1.p1"; gene_id "MSTRG.14786";
scaf_00054	transdecoder	exon	6425088	6425098	.	-	.	transcript_id "PMZ_0038805-RA.p1"; gene_id "MSTRG.14787";
scaf_00054	transdecoder	exon	6425574	6426036	.	-	.	transcript_id "PMZ_0038805-RA.p1"; gene_id "MSTRG.14787";
scaf_00054	transdecoder	CDS	6425088	6425098	.	-	2	transcript_id "PMZ_0038805-RA.p1"; gene_id "MSTRG.14787";
scaf_00054	transdecoder	CDS	6425574	6426036	.	-	0	transcript_id "PMZ_0038805-RA.p1"; gene_id "MSTRG.14787";
scaf_00054	transdecoder	exon	6480171	6480284	.	+	.	transcript_id "MSTRG.14788.1.p1"; gene_id "MSTRG.14788";
scaf_00054	transdecoder	exon	6485448	6485617	.	+	.	transcript_id "MSTRG.14788.1.p1"; gene_id "MSTRG.14788";
scaf_00054	transdecoder	exon	6493268	6493393	.	+	.	transcript_id "MSTRG.14788.1.p1"; gene_id "MSTRG.14788";
scaf_00054	transdecoder	exon	6494751	6494803	.	+	.	transcript_id "MSTRG.14788.1.p1"; gene_id "MSTRG.14788";
scaf_00054	transdecoder	exon	6505582	6505669	.	+	.	transcript_id "MSTRG.14788.1.p1"; gene_id "MSTRG.14788";
scaf_00054	transdecoder	exon	6507231	6507369	.	+	.	transcript_id "MSTRG.14788.1.p1"; gene_id "MSTRG.14788";
scaf_00054	transdecoder	exon	6507874	6507967	.	+	.	transcript_id "MSTRG.14788.1.p1"; gene_id "MSTRG.14788";
scaf_00054	transdecoder	exon	6510172	6510281	.	+	.	transcript_id "MSTRG.14788.1.p1"; gene_id "MSTRG.14788";
scaf_00054	transdecoder	exon	6512731	6512844	.	+	.	transcript_id "MSTRG.14788.1.p1"; gene_id "MSTRG.14788";
scaf_00054	transdecoder	exon	6513891	6514091	.	+	.	transcript_id "MSTRG.14788.1.p1"; gene_id "MSTRG.14788";
scaf_00054	transdecoder	exon	6516520	6516530	.	+	.	transcript_id "MSTRG.14788.1.p1"; gene_id "MSTRG.14788";
scaf_00054	transdecoder	exon	6517598	6517748	.	+	.	transcript_id "MSTRG.14788.1.p1"; gene_id "MSTRG.14788";
scaf_00054	transdecoder	exon	6518287	6518371	.	+	.	transcript_id "MSTRG.14788.1.p1"; gene_id "MSTRG.14788";
scaf_00054	transdecoder	exon	6519310	6519522	.	+	.	transcript_id "MSTRG.14788.1.p1"; gene_id "MSTRG.14788";
scaf_00054	transdecoder	exon	6533286	6533419	.	+	.	transcript_id "MSTRG.14788.1.p1"; gene_id "MSTRG.14788";
scaf_00054	transdecoder	exon	6536047	6536166	.	+	.	transcript_id "MSTRG.14788.1.p1"; gene_id "MSTRG.14788";
scaf_00054	transdecoder	exon	6537584	6537743	.	+	.	transcript_id "MSTRG.14788.1.p1"; gene_id "MSTRG.14788";
scaf_00054	transdecoder	exon	6550547	6550575	.	+	.	transcript_id "MSTRG.14788.1.p1"; gene_id "MSTRG.14788";
scaf_00054	transdecoder	CDS	6485448	6485617	.	+	0	transcript_id "MSTRG.14788.1.p1"; gene_id "MSTRG.14788";
scaf_00054	transdecoder	CDS	6493268	6493393	.	+	1	transcript_id "MSTRG.14788.1.p1"; gene_id "MSTRG.14788";
scaf_00054	transdecoder	CDS	6494751	6494803	.	+	1	transcript_id "MSTRG.14788.1.p1"; gene_id "MSTRG.14788";
scaf_00054	transdecoder	CDS	6505582	6505669	.	+	2	transcript_id "MSTRG.14788.1.p1"; gene_id "MSTRG.14788";
scaf_00054	transdecoder	CDS	6507231	6507369	.	+	1	transcript_id "MSTRG.14788.1.p1"; gene_id "MSTRG.14788";
scaf_00054	transdecoder	CDS	6507874	6507967	.	+	0	transcript_id "MSTRG.14788.1.p1"; gene_id "MSTRG.14788";
scaf_00054	transdecoder	CDS	6510172	6510281	.	+	2	transcript_id "MSTRG.14788.1.p1"; gene_id "MSTRG.14788";
scaf_00054	transdecoder	CDS	6512731	6512844	.	+	0	transcript_id "MSTRG.14788.1.p1"; gene_id "MSTRG.14788";
scaf_00054	transdecoder	CDS	6513891	6514091	.	+	0	transcript_id "MSTRG.14788.1.p1"; gene_id "MSTRG.14788";
scaf_00054	transdecoder	CDS	6516520	6516530	.	+	0	transcript_id "MSTRG.14788.1.p1"; gene_id "MSTRG.14788";
scaf_00054	transdecoder	CDS	6517598	6517748	.	+	1	transcript_id "MSTRG.14788.1.p1"; gene_id "MSTRG.14788";
scaf_00054	transdecoder	CDS	6518287	6518371	.	+	0	transcript_id "MSTRG.14788.1.p1"; gene_id "MSTRG.14788";
scaf_00054	transdecoder	CDS	6519310	6519522	.	+	2	transcript_id "MSTRG.14788.1.p1"; gene_id "MSTRG.14788";
scaf_00054	transdecoder	CDS	6533286	6533419	.	+	2	transcript_id "MSTRG.14788.1.p1"; gene_id "MSTRG.14788";
scaf_00054	transdecoder	CDS	6536047	6536166	.	+	0	transcript_id "MSTRG.14788.1.p1"; gene_id "MSTRG.14788";
scaf_00054	transdecoder	CDS	6537584	6537743	.	+	0	transcript_id "MSTRG.14788.1.p1"; gene_id "MSTRG.14788";
scaf_00054	transdecoder	CDS	6550547	6550575	.	+	2	transcript_id "MSTRG.14788.1.p1"; gene_id "MSTRG.14788";
scaf_00054	transdecoder	exon	6480213	6480284	.	+	.	transcript_id "MSTRG.14788.3.p1"; gene_id "MSTRG.14788";
scaf_00054	transdecoder	exon	6485448	6485617	.	+	.	transcript_id "MSTRG.14788.3.p1"; gene_id "MSTRG.14788";
scaf_00054	transdecoder	exon	6493268	6493393	.	+	.	transcript_id "MSTRG.14788.3.p1"; gene_id "MSTRG.14788";
scaf_00054	transdecoder	exon	6494751	6494803	.	+	.	transcript_id "MSTRG.14788.3.p1"; gene_id "MSTRG.14788";
scaf_00054	transdecoder	exon	6505582	6505669	.	+	.	transcript_id "MSTRG.14788.3.p1"; gene_id "MSTRG.14788";
scaf_00054	transdecoder	exon	6507231	6507369	.	+	.	transcript_id "MSTRG.14788.3.p1"; gene_id "MSTRG.14788";
scaf_00054	transdecoder	exon	6507874	6507967	.	+	.	transcript_id "MSTRG.14788.3.p1"; gene_id "MSTRG.14788";
scaf_00054	transdecoder	exon	6510172	6510281	.	+	.	transcript_id "MSTRG.14788.3.p1"; gene_id "MSTRG.14788";
scaf_00054	transdecoder	exon	6512731	6512844	.	+	.	transcript_id "MSTRG.14788.3.p1"; gene_id "MSTRG.14788";
scaf_00054	transdecoder	exon	6513891	6514091	.	+	.	transcript_id "MSTRG.14788.3.p1"; gene_id "MSTRG.14788";
scaf_00054	transdecoder	exon	6514968	6515024	.	+	.	transcript_id "MSTRG.14788.3.p1"; gene_id "MSTRG.14788";
scaf_00054	transdecoder	exon	6515534	6515653	.	+	.	transcript_id "MSTRG.14788.3.p1"; gene_id "MSTRG.14788";
scaf_00054	transdecoder	exon	6516298	6516530	.	+	.	transcript_id "MSTRG.14788.3.p1"; gene_id "MSTRG.14788";
scaf_00054	transdecoder	exon	6517598	6517748	.	+	.	transcript_id "MSTRG.14788.3.p1"; gene_id "MSTRG.14788";
scaf_00054	transdecoder	exon	6518287	6518371	.	+	.	transcript_id "MSTRG.14788.3.p1"; gene_id "MSTRG.14788";
scaf_00054	transdecoder	exon	6519224	6519552	.	+	.	transcript_id "MSTRG.14788.3.p1"; gene_id "MSTRG.14788";
scaf_00054	transdecoder	exon	6529911	6530062	.	+	.	transcript_id "MSTRG.14788.3.p1"; gene_id "MSTRG.14788";
scaf_00054	transdecoder	exon	6533286	6533433	.	+	.	transcript_id "MSTRG.14788.3.p1"; gene_id "MSTRG.14788";
scaf_00054	transdecoder	exon	6534105	6534208	.	+	.	transcript_id "MSTRG.14788.3.p1"; gene_id "MSTRG.14788";
scaf_00054	transdecoder	exon	6536012	6536166	.	+	.	transcript_id "MSTRG.14788.3.p1"; gene_id "MSTRG.14788";
scaf_00054	transdecoder	exon	6537584	6537780	.	+	.	transcript_id "MSTRG.14788.3.p1"; gene_id "MSTRG.14788";
scaf_00054	transdecoder	CDS	6485448	6485617	.	+	0	transcript_id "MSTRG.14788.3.p1"; gene_id "MSTRG.14788";
scaf_00054	transdecoder	CDS	6493268	6493393	.	+	1	transcript_id "MSTRG.14788.3.p1"; gene_id "MSTRG.14788";
scaf_00054	transdecoder	CDS	6494751	6494803	.	+	1	transcript_id "MSTRG.14788.3.p1"; gene_id "MSTRG.14788";
scaf_00054	transdecoder	CDS	6505582	6505669	.	+	2	transcript_id "MSTRG.14788.3.p1"; gene_id "MSTRG.14788";
scaf_00054	transdecoder	CDS	6507231	6507369	.	+	1	transcript_id "MSTRG.14788.3.p1"; gene_id "MSTRG.14788";
scaf_00054	transdecoder	CDS	6507874	6507967	.	+	0	transcript_id "MSTRG.14788.3.p1"; gene_id "MSTRG.14788";
scaf_00054	transdecoder	CDS	6510172	6510281	.	+	2	transcript_id "MSTRG.14788.3.p1"; gene_id "MSTRG.14788";
scaf_00054	transdecoder	CDS	6512731	6512844	.	+	0	transcript_id "MSTRG.14788.3.p1"; gene_id "MSTRG.14788";
scaf_00054	transdecoder	CDS	6513891	6514091	.	+	0	transcript_id "MSTRG.14788.3.p1"; gene_id "MSTRG.14788";
scaf_00054	transdecoder	CDS	6514968	6515024	.	+	0	transcript_id "MSTRG.14788.3.p1"; gene_id "MSTRG.14788";
scaf_00054	transdecoder	CDS	6515534	6515653	.	+	0	transcript_id "MSTRG.14788.3.p1"; gene_id "MSTRG.14788";
scaf_00054	transdecoder	CDS	6516298	6516530	.	+	0	transcript_id "MSTRG.14788.3.p1"; gene_id "MSTRG.14788";
scaf_00054	transdecoder	CDS	6517598	6517748	.	+	1	transcript_id "MSTRG.14788.3.p1"; gene_id "MSTRG.14788";
scaf_00054	transdecoder	CDS	6518287	6518371	.	+	0	transcript_id "MSTRG.14788.3.p1"; gene_id "MSTRG.14788";
scaf_00054	transdecoder	CDS	6519224	6519513	.	+	2	transcript_id "MSTRG.14788.3.p1"; gene_id "MSTRG.14788";
scaf_00054	transdecoder	exon	6513905	6514091	.	+	.	transcript_id "PMZ_0045427-RA.p1"; gene_id "MSTRG.14788";
scaf_00054	transdecoder	exon	6516520	6516530	.	+	.	transcript_id "PMZ_0045427-RA.p1"; gene_id "MSTRG.14788";
scaf_00054	transdecoder	exon	6517598	6517748	.	+	.	transcript_id "PMZ_0045427-RA.p1"; gene_id "MSTRG.14788";
scaf_00054	transdecoder	exon	6518287	6518371	.	+	.	transcript_id "PMZ_0045427-RA.p1"; gene_id "MSTRG.14788";
scaf_00054	transdecoder	exon	6519310	6519522	.	+	.	transcript_id "PMZ_0045427-RA.p1"; gene_id "MSTRG.14788";
scaf_00054	transdecoder	exon	6533286	6533419	.	+	.	transcript_id "PMZ_0045427-RA.p1"; gene_id "MSTRG.14788";
scaf_00054	transdecoder	exon	6536047	6536166	.	+	.	transcript_id "PMZ_0045427-RA.p1"; gene_id "MSTRG.14788";
scaf_00054	transdecoder	exon	6537584	6537743	.	+	.	transcript_id "PMZ_0045427-RA.p1"; gene_id "MSTRG.14788";
scaf_00054	transdecoder	exon	6550547	6550575	.	+	.	transcript_id "PMZ_0045427-RA.p1"; gene_id "MSTRG.14788";
scaf_00054	transdecoder	CDS	6514020	6514091	.	+	0	transcript_id "PMZ_0045427-RA.p1"; gene_id "MSTRG.14788";
scaf_00054	transdecoder	CDS	6516520	6516530	.	+	0	transcript_id "PMZ_0045427-RA.p1"; gene_id "MSTRG.14788";
scaf_00054	transdecoder	CDS	6517598	6517748	.	+	1	transcript_id "PMZ_0045427-RA.p1"; gene_id "MSTRG.14788";
scaf_00054	transdecoder	CDS	6518287	6518371	.	+	0	transcript_id "PMZ_0045427-RA.p1"; gene_id "MSTRG.14788";
scaf_00054	transdecoder	CDS	6519310	6519522	.	+	2	transcript_id "PMZ_0045427-RA.p1"; gene_id "MSTRG.14788";
scaf_00054	transdecoder	CDS	6533286	6533419	.	+	2	transcript_id "PMZ_0045427-RA.p1"; gene_id "MSTRG.14788";
scaf_00054	transdecoder	CDS	6536047	6536166	.	+	0	transcript_id "PMZ_0045427-RA.p1"; gene_id "MSTRG.14788";
scaf_00054	transdecoder	CDS	6537584	6537743	.	+	0	transcript_id "PMZ_0045427-RA.p1"; gene_id "MSTRG.14788";
scaf_00054	transdecoder	CDS	6550547	6550575	.	+	2	transcript_id "PMZ_0045427-RA.p1"; gene_id "MSTRG.14788";
scaf_00054	transdecoder	exon	6557620	6557904	.	+	.	transcript_id "MSTRG.14789.1.p1"; gene_id "MSTRG.14789";
scaf_00054	transdecoder	exon	6566074	6566306	.	+	.	transcript_id "MSTRG.14789.1.p1"; gene_id "MSTRG.14789";
scaf_00054	transdecoder	exon	6567374	6567552	.	+	.	transcript_id "MSTRG.14789.1.p1"; gene_id "MSTRG.14789";
scaf_00054	transdecoder	exon	6568532	6568627	.	+	.	transcript_id "MSTRG.14789.1.p1"; gene_id "MSTRG.14789";
scaf_00054	transdecoder	exon	6612088	6612246	.	+	.	transcript_id "MSTRG.14789.1.p1"; gene_id "MSTRG.14789";
scaf_00054	transdecoder	exon	6617798	6622051	.	+	.	transcript_id "MSTRG.14789.1.p1"; gene_id "MSTRG.14789";
scaf_00054	transdecoder	CDS	6557677	6557904	.	+	0	transcript_id "MSTRG.14789.1.p1"; gene_id "MSTRG.14789";
scaf_00054	transdecoder	CDS	6566074	6566306	.	+	0	transcript_id "MSTRG.14789.1.p1"; gene_id "MSTRG.14789";
scaf_00054	transdecoder	CDS	6567374	6567552	.	+	1	transcript_id "MSTRG.14789.1.p1"; gene_id "MSTRG.14789";
scaf_00054	transdecoder	CDS	6568532	6568627	.	+	2	transcript_id "MSTRG.14789.1.p1"; gene_id "MSTRG.14789";
scaf_00054	transdecoder	CDS	6612088	6612098	.	+	2	transcript_id "MSTRG.14789.1.p1"; gene_id "MSTRG.14789";
scaf_00054	transdecoder	exon	6557788	6557826	.	+	.	transcript_id "PMZ_0033950-RA.p1"; gene_id "MSTRG.14789";
scaf_00054	transdecoder	exon	6566074	6566141	.	+	.	transcript_id "PMZ_0033950-RA.p1"; gene_id "MSTRG.14789";
scaf_00054	transdecoder	exon	6567374	6567552	.	+	.	transcript_id "PMZ_0033950-RA.p1"; gene_id "MSTRG.14789";
scaf_00054	transdecoder	exon	6568532	6568578	.	+	.	transcript_id "PMZ_0033950-RA.p1"; gene_id "MSTRG.14789";
scaf_00054	transdecoder	CDS	6557788	6557826	.	+	0	transcript_id "PMZ_0033950-RA.p1"; gene_id "MSTRG.14789";
scaf_00054	transdecoder	CDS	6566074	6566141	.	+	0	transcript_id "PMZ_0033950-RA.p1"; gene_id "MSTRG.14789";
scaf_00054	transdecoder	CDS	6567374	6567552	.	+	1	transcript_id "PMZ_0033950-RA.p1"; gene_id "MSTRG.14789";
scaf_00054	transdecoder	CDS	6568532	6568578	.	+	2	transcript_id "PMZ_0033950-RA.p1"; gene_id "MSTRG.14789";
scaf_00054	transdecoder	exon	6557788	6557826	.	+	.	transcript_id "MSTRG.14789.2.p3"; gene_id "MSTRG.14789";
scaf_00054	transdecoder	exon	6566074	6566141	.	+	.	transcript_id "MSTRG.14789.2.p3"; gene_id "MSTRG.14789";
scaf_00054	transdecoder	exon	6567374	6567552	.	+	.	transcript_id "MSTRG.14789.2.p3"; gene_id "MSTRG.14789";
scaf_00054	transdecoder	exon	6568532	6568627	.	+	.	transcript_id "MSTRG.14789.2.p3"; gene_id "MSTRG.14789";
scaf_00054	transdecoder	exon	6612088	6612246	.	+	.	transcript_id "MSTRG.14789.2.p3"; gene_id "MSTRG.14789";
scaf_00054	transdecoder	exon	6617798	6621919	.	+	.	transcript_id "MSTRG.14789.2.p3"; gene_id "MSTRG.14789";
scaf_00054	transdecoder	CDS	6557788	6557826	.	+	0	transcript_id "MSTRG.14789.2.p3"; gene_id "MSTRG.14789";
scaf_00054	transdecoder	CDS	6566074	6566141	.	+	0	transcript_id "MSTRG.14789.2.p3"; gene_id "MSTRG.14789";
scaf_00054	transdecoder	CDS	6567374	6567552	.	+	1	transcript_id "MSTRG.14789.2.p3"; gene_id "MSTRG.14789";
scaf_00054	transdecoder	CDS	6568532	6568627	.	+	2	transcript_id "MSTRG.14789.2.p3"; gene_id "MSTRG.14789";
scaf_00054	transdecoder	CDS	6612088	6612098	.	+	2	transcript_id "MSTRG.14789.2.p3"; gene_id "MSTRG.14789";
scaf_00054	transdecoder	exon	6575640	6575852	.	+	.	transcript_id "PMZ_0045428-RA.p1"; gene_id "MSTRG.14789";
scaf_00054	transdecoder	exon	6576929	6577141	.	+	.	transcript_id "PMZ_0045428-RA.p1"; gene_id "MSTRG.14789";
scaf_00054	transdecoder	CDS	6575640	6575852	.	+	0	transcript_id "PMZ_0045428-RA.p1"; gene_id "MSTRG.14789";
scaf_00054	transdecoder	CDS	6576929	6577141	.	+	0	transcript_id "PMZ_0045428-RA.p1"; gene_id "MSTRG.14789";
scaf_00054	transdecoder	exon	6575640	6575852	.	+	.	transcript_id "MSTRG.14789.4.p2"; gene_id "MSTRG.14789";
scaf_00054	transdecoder	exon	6576929	6577106	.	+	.	transcript_id "MSTRG.14789.4.p2"; gene_id "MSTRG.14789";
scaf_00054	transdecoder	exon	6578090	6578185	.	+	.	transcript_id "MSTRG.14789.4.p2"; gene_id "MSTRG.14789";
scaf_00054	transdecoder	exon	6612088	6612246	.	+	.	transcript_id "MSTRG.14789.4.p2"; gene_id "MSTRG.14789";
scaf_00054	transdecoder	exon	6617798	6621929	.	+	.	transcript_id "MSTRG.14789.4.p2"; gene_id "MSTRG.14789";
scaf_00054	transdecoder	CDS	6575640	6575852	.	+	0	transcript_id "MSTRG.14789.4.p2"; gene_id "MSTRG.14789";
scaf_00054	transdecoder	CDS	6576929	6577106	.	+	0	transcript_id "MSTRG.14789.4.p2"; gene_id "MSTRG.14789";
scaf_00054	transdecoder	CDS	6578090	6578185	.	+	2	transcript_id "MSTRG.14789.4.p2"; gene_id "MSTRG.14789";
scaf_00054	transdecoder	CDS	6612088	6612098	.	+	2	transcript_id "MSTRG.14789.4.p2"; gene_id "MSTRG.14789";
scaf_00054	transdecoder	exon	6622340	6622580	.	-	.	transcript_id "MSTRG.14790.1.p2"; gene_id "MSTRG.14790";
scaf_00054	transdecoder	exon	6623462	6623556	.	-	.	transcript_id "MSTRG.14790.1.p2"; gene_id "MSTRG.14790";
scaf_00054	transdecoder	exon	6626040	6626232	.	-	.	transcript_id "MSTRG.14790.1.p2"; gene_id "MSTRG.14790";
scaf_00054	transdecoder	exon	6628152	6628210	.	-	.	transcript_id "MSTRG.14790.1.p2"; gene_id "MSTRG.14790";
scaf_00054	transdecoder	exon	6632263	6632476	.	-	.	transcript_id "MSTRG.14790.1.p2"; gene_id "MSTRG.14790";
scaf_00054	transdecoder	exon	6633209	6633996	.	-	.	transcript_id "MSTRG.14790.1.p2"; gene_id "MSTRG.14790";
scaf_00054	transdecoder	CDS	6622431	6622580	.	-	0	transcript_id "MSTRG.14790.1.p2"; gene_id "MSTRG.14790";
scaf_00054	transdecoder	CDS	6623462	6623556	.	-	2	transcript_id "MSTRG.14790.1.p2"; gene_id "MSTRG.14790";
scaf_00054	transdecoder	CDS	6626040	6626232	.	-	0	transcript_id "MSTRG.14790.1.p2"; gene_id "MSTRG.14790";
scaf_00054	transdecoder	CDS	6628152	6628210	.	-	2	transcript_id "MSTRG.14790.1.p2"; gene_id "MSTRG.14790";
scaf_00054	transdecoder	CDS	6632263	6632476	.	-	0	transcript_id "MSTRG.14790.1.p2"; gene_id "MSTRG.14790";
scaf_00054	transdecoder	CDS	6633209	6633211	.	-	0	transcript_id "MSTRG.14790.1.p2"; gene_id "MSTRG.14790";
scaf_00054	transdecoder	exon	6622351	6622580	.	-	.	transcript_id "PMZ_0038258-RA.p2"; gene_id "MSTRG.14790";
scaf_00054	transdecoder	exon	6623462	6623532	.	-	.	transcript_id "PMZ_0038258-RA.p2"; gene_id "MSTRG.14790";
scaf_00054	transdecoder	exon	6626040	6626212	.	-	.	transcript_id "PMZ_0038258-RA.p2"; gene_id "MSTRG.14790";
scaf_00054	transdecoder	exon	6632295	6632476	.	-	.	transcript_id "PMZ_0038258-RA.p2"; gene_id "MSTRG.14790";
scaf_00054	transdecoder	exon	6637811	6638008	.	-	.	transcript_id "PMZ_0038258-RA.p2"; gene_id "MSTRG.14790";
scaf_00054	transdecoder	CDS	6622431	6622580	.	-	0	transcript_id "PMZ_0038258-RA.p2"; gene_id "MSTRG.14790";
scaf_00054	transdecoder	CDS	6623462	6623532	.	-	2	transcript_id "PMZ_0038258-RA.p2"; gene_id "MSTRG.14790";
scaf_00054	transdecoder	CDS	6626040	6626212	.	-	1	transcript_id "PMZ_0038258-RA.p2"; gene_id "MSTRG.14790";
scaf_00054	transdecoder	CDS	6632295	6632476	.	-	0	transcript_id "PMZ_0038258-RA.p2"; gene_id "MSTRG.14790";
scaf_00054	transdecoder	CDS	6637811	6638008	.	-	0	transcript_id "PMZ_0038258-RA.p2"; gene_id "MSTRG.14790";
scaf_00054	transdecoder	exon	6639583	6639866	.	-	.	transcript_id "MSTRG.14791.1.p1"; gene_id "MSTRG.14791";
scaf_00054	transdecoder	exon	6643944	6644021	.	-	.	transcript_id "MSTRG.14791.1.p1"; gene_id "MSTRG.14791";
scaf_00054	transdecoder	exon	6644856	6645066	.	-	.	transcript_id "MSTRG.14791.1.p1"; gene_id "MSTRG.14791";
scaf_00054	transdecoder	exon	6647655	6648079	.	-	.	transcript_id "MSTRG.14791.1.p1"; gene_id "MSTRG.14791";
scaf_00054	transdecoder	exon	6653279	6653494	.	-	.	transcript_id "MSTRG.14791.1.p1"; gene_id "MSTRG.14791";
scaf_00054	transdecoder	exon	6657727	6658214	.	-	.	transcript_id "MSTRG.14791.1.p1"; gene_id "MSTRG.14791";
scaf_00054	transdecoder	CDS	6643995	6644021	.	-	0	transcript_id "MSTRG.14791.1.p1"; gene_id "MSTRG.14791";
scaf_00054	transdecoder	CDS	6644856	6645066	.	-	1	transcript_id "MSTRG.14791.1.p1"; gene_id "MSTRG.14791";
scaf_00054	transdecoder	CDS	6647655	6648079	.	-	0	transcript_id "MSTRG.14791.1.p1"; gene_id "MSTRG.14791";
scaf_00054	transdecoder	CDS	6653279	6653494	.	-	0	transcript_id "MSTRG.14791.1.p1"; gene_id "MSTRG.14791";
scaf_00054	transdecoder	CDS	6657727	6657981	.	-	0	transcript_id "MSTRG.14791.1.p1"; gene_id "MSTRG.14791";
scaf_00054	transdecoder	exon	6647651	6648079	.	-	.	transcript_id "PMZ_0036207-RA.p1"; gene_id "MSTRG.14791";
scaf_00054	transdecoder	exon	6653330	6653441	.	-	.	transcript_id "PMZ_0036207-RA.p1"; gene_id "MSTRG.14791";
scaf_00054	transdecoder	exon	6660042	6660400	.	-	.	transcript_id "PMZ_0036207-RA.p1"; gene_id "MSTRG.14791";
scaf_00054	transdecoder	exon	6662604	6662800	.	-	.	transcript_id "PMZ_0036207-RA.p1"; gene_id "MSTRG.14791";
scaf_00054	transdecoder	exon	6672654	6672756	.	-	.	transcript_id "PMZ_0036207-RA.p1"; gene_id "MSTRG.14791";
scaf_00054	transdecoder	CDS	6647651	6648079	.	-	0	transcript_id "PMZ_0036207-RA.p1"; gene_id "MSTRG.14791";
scaf_00054	transdecoder	CDS	6653330	6653441	.	-	1	transcript_id "PMZ_0036207-RA.p1"; gene_id "MSTRG.14791";
scaf_00054	transdecoder	CDS	6660042	6660400	.	-	0	transcript_id "PMZ_0036207-RA.p1"; gene_id "MSTRG.14791";
scaf_00054	transdecoder	CDS	6662604	6662800	.	-	2	transcript_id "PMZ_0036207-RA.p1"; gene_id "MSTRG.14791";
scaf_00054	transdecoder	CDS	6672654	6672756	.	-	0	transcript_id "PMZ_0036207-RA.p1"; gene_id "MSTRG.14791";
scaf_00054	transdecoder	exon	6679128	6679250	.	+	.	transcript_id "MSTRG.14806.1.p1"; gene_id "MSTRG.14806";
scaf_00054	transdecoder	exon	6695800	6696004	.	+	.	transcript_id "MSTRG.14806.1.p1"; gene_id "MSTRG.14806";
scaf_00054	transdecoder	exon	6697855	6697969	.	+	.	transcript_id "MSTRG.14806.1.p1"; gene_id "MSTRG.14806";
scaf_00054	transdecoder	exon	6700455	6700574	.	+	.	transcript_id "MSTRG.14806.1.p1"; gene_id "MSTRG.14806";
scaf_00054	transdecoder	exon	6700882	6701024	.	+	.	transcript_id "MSTRG.14806.1.p1"; gene_id "MSTRG.14806";
scaf_00054	transdecoder	exon	6703569	6704911	.	+	.	transcript_id "MSTRG.14806.1.p1"; gene_id "MSTRG.14806";
scaf_00054	transdecoder	CDS	6679130	6679250	.	+	0	transcript_id "MSTRG.14806.1.p1"; gene_id "MSTRG.14806";
scaf_00054	transdecoder	CDS	6695800	6696004	.	+	2	transcript_id "MSTRG.14806.1.p1"; gene_id "MSTRG.14806";
scaf_00054	transdecoder	CDS	6697855	6697969	.	+	1	transcript_id "MSTRG.14806.1.p1"; gene_id "MSTRG.14806";
scaf_00054	transdecoder	CDS	6700455	6700574	.	+	0	transcript_id "MSTRG.14806.1.p1"; gene_id "MSTRG.14806";
scaf_00054	transdecoder	CDS	6700882	6701024	.	+	0	transcript_id "MSTRG.14806.1.p1"; gene_id "MSTRG.14806";
scaf_00054	transdecoder	CDS	6703569	6703638	.	+	1	transcript_id "MSTRG.14806.1.p1"; gene_id "MSTRG.14806";
scaf_00054	transdecoder	exon	6686679	6686787	.	+	.	transcript_id "MSTRG.14806.2.p1"; gene_id "MSTRG.14806";
scaf_00054	transdecoder	exon	6695800	6696004	.	+	.	transcript_id "MSTRG.14806.2.p1"; gene_id "MSTRG.14806";
scaf_00054	transdecoder	exon	6697855	6697969	.	+	.	transcript_id "MSTRG.14806.2.p1"; gene_id "MSTRG.14806";
scaf_00054	transdecoder	exon	6700455	6700574	.	+	.	transcript_id "MSTRG.14806.2.p1"; gene_id "MSTRG.14806";
scaf_00054	transdecoder	exon	6700882	6701024	.	+	.	transcript_id "MSTRG.14806.2.p1"; gene_id "MSTRG.14806";
scaf_00054	transdecoder	exon	6703569	6704911	.	+	.	transcript_id "MSTRG.14806.2.p1"; gene_id "MSTRG.14806";
scaf_00054	transdecoder	CDS	6686679	6686787	.	+	0	transcript_id "MSTRG.14806.2.p1"; gene_id "MSTRG.14806";
scaf_00054	transdecoder	CDS	6695800	6696004	.	+	2	transcript_id "MSTRG.14806.2.p1"; gene_id "MSTRG.14806";
scaf_00054	transdecoder	CDS	6697855	6697969	.	+	1	transcript_id "MSTRG.14806.2.p1"; gene_id "MSTRG.14806";
scaf_00054	transdecoder	CDS	6700455	6700574	.	+	0	transcript_id "MSTRG.14806.2.p1"; gene_id "MSTRG.14806";
scaf_00054	transdecoder	CDS	6700882	6701024	.	+	0	transcript_id "MSTRG.14806.2.p1"; gene_id "MSTRG.14806";
scaf_00054	transdecoder	CDS	6703569	6703638	.	+	1	transcript_id "MSTRG.14806.2.p1"; gene_id "MSTRG.14806";
scaf_00054	transdecoder	exon	6709571	6710871	.	-	.	transcript_id "MSTRG.14807.1.p1"; gene_id "MSTRG.14807";
scaf_00054	transdecoder	exon	6711873	6712078	.	-	.	transcript_id "MSTRG.14807.1.p1"; gene_id "MSTRG.14807";
scaf_00054	transdecoder	exon	6717818	6717977	.	-	.	transcript_id "MSTRG.14807.1.p1"; gene_id "MSTRG.14807";
scaf_00054	transdecoder	exon	6720101	6720751	.	-	.	transcript_id "MSTRG.14807.1.p1"; gene_id "MSTRG.14807";
scaf_00054	transdecoder	exon	6743089	6743261	.	-	.	transcript_id "MSTRG.14807.1.p1"; gene_id "MSTRG.14807";
scaf_00054	transdecoder	CDS	6710572	6710871	.	-	0	transcript_id "MSTRG.14807.1.p1"; gene_id "MSTRG.14807";
scaf_00054	transdecoder	CDS	6711873	6712078	.	-	2	transcript_id "MSTRG.14807.1.p1"; gene_id "MSTRG.14807";
scaf_00054	transdecoder	CDS	6717818	6717977	.	-	0	transcript_id "MSTRG.14807.1.p1"; gene_id "MSTRG.14807";
scaf_00054	transdecoder	CDS	6720101	6720514	.	-	0	transcript_id "MSTRG.14807.1.p1"; gene_id "MSTRG.14807";
scaf_00054	transdecoder	exon	6710566	6710871	.	-	.	transcript_id "MSTRG.14807.2.p1"; gene_id "MSTRG.14807";
scaf_00054	transdecoder	exon	6711873	6712078	.	-	.	transcript_id "MSTRG.14807.2.p1"; gene_id "MSTRG.14807";
scaf_00054	transdecoder	exon	6717818	6717977	.	-	.	transcript_id "MSTRG.14807.2.p1"; gene_id "MSTRG.14807";
scaf_00054	transdecoder	exon	6720101	6720254	.	-	.	transcript_id "MSTRG.14807.2.p1"; gene_id "MSTRG.14807";
scaf_00054	transdecoder	exon	6743089	6743130	.	-	.	transcript_id "MSTRG.14807.2.p1"; gene_id "MSTRG.14807";
scaf_00054	transdecoder	exon	6743678	6744021	.	-	.	transcript_id "MSTRG.14807.2.p1"; gene_id "MSTRG.14807";
scaf_00054	transdecoder	CDS	6710572	6710871	.	-	0	transcript_id "MSTRG.14807.2.p1"; gene_id "MSTRG.14807";
scaf_00054	transdecoder	CDS	6711873	6712078	.	-	2	transcript_id "MSTRG.14807.2.p1"; gene_id "MSTRG.14807";
scaf_00054	transdecoder	CDS	6717818	6717977	.	-	0	transcript_id "MSTRG.14807.2.p1"; gene_id "MSTRG.14807";
scaf_00054	transdecoder	CDS	6720101	6720220	.	-	0	transcript_id "MSTRG.14807.2.p1"; gene_id "MSTRG.14807";
scaf_00054	transdecoder	exon	6710610	6710738	.	-	.	transcript_id "PMZ_0045430-RA.p1"; gene_id "MSTRG.14807";
scaf_00054	transdecoder	exon	6711873	6712033	.	-	.	transcript_id "PMZ_0045430-RA.p1"; gene_id "MSTRG.14807";
scaf_00054	transdecoder	exon	6717818	6717977	.	-	.	transcript_id "PMZ_0045430-RA.p1"; gene_id "MSTRG.14807";
scaf_00054	transdecoder	exon	6720101	6720254	.	-	.	transcript_id "PMZ_0045430-RA.p1"; gene_id "MSTRG.14807";
scaf_00054	transdecoder	exon	6742519	6742606	.	-	.	transcript_id "PMZ_0045430-RA.p1"; gene_id "MSTRG.14807";
scaf_00054	transdecoder	exon	6745587	6745695	.	-	.	transcript_id "PMZ_0045430-RA.p1"; gene_id "MSTRG.14807";
scaf_00054	transdecoder	CDS	6710610	6710738	.	-	0	transcript_id "PMZ_0045430-RA.p1"; gene_id "MSTRG.14807";
scaf_00054	transdecoder	CDS	6711873	6712033	.	-	2	transcript_id "PMZ_0045430-RA.p1"; gene_id "MSTRG.14807";
scaf_00054	transdecoder	CDS	6717818	6717977	.	-	0	transcript_id "PMZ_0045430-RA.p1"; gene_id "MSTRG.14807";
scaf_00054	transdecoder	CDS	6720101	6720254	.	-	1	transcript_id "PMZ_0045430-RA.p1"; gene_id "MSTRG.14807";
scaf_00054	transdecoder	CDS	6742519	6742606	.	-	2	transcript_id "PMZ_0045430-RA.p1"; gene_id "MSTRG.14807";
scaf_00054	transdecoder	CDS	6745587	6745695	.	-	0	transcript_id "PMZ_0045430-RA.p1"; gene_id "MSTRG.14807";
scaf_00054	transdecoder	exon	6744262	6744501	.	-	.	transcript_id "MSTRG.14807.4.p2"; gene_id "MSTRG.14807";
scaf_00054	transdecoder	exon	6745587	6745714	.	-	.	transcript_id "MSTRG.14807.4.p2"; gene_id "MSTRG.14807";
scaf_00054	transdecoder	CDS	6744263	6744501	.	-	2	transcript_id "MSTRG.14807.4.p2"; gene_id "MSTRG.14807";
scaf_00054	transdecoder	CDS	6745587	6745713	.	-	0	transcript_id "MSTRG.14807.4.p2"; gene_id "MSTRG.14807";
scaf_00054	transdecoder	exon	6781348	6788279	.	-	.	transcript_id "MSTRG.14792.2.p1"; gene_id "MSTRG.14792";
scaf_00054	transdecoder	exon	6791550	6791686	.	-	.	transcript_id "MSTRG.14792.2.p1"; gene_id "MSTRG.14792";
scaf_00054	transdecoder	exon	6792335	6792448	.	-	.	transcript_id "MSTRG.14792.2.p1"; gene_id "MSTRG.14792";
scaf_00054	transdecoder	exon	6793561	6793914	.	-	.	transcript_id "MSTRG.14792.2.p1"; gene_id "MSTRG.14792";
scaf_00054	transdecoder	exon	6795138	6795248	.	-	.	transcript_id "MSTRG.14792.2.p1"; gene_id "MSTRG.14792";
scaf_00054	transdecoder	exon	6796713	6796865	.	-	.	transcript_id "MSTRG.14792.2.p1"; gene_id "MSTRG.14792";
scaf_00054	transdecoder	exon	6797878	6798078	.	-	.	transcript_id "MSTRG.14792.2.p1"; gene_id "MSTRG.14792";
scaf_00054	transdecoder	exon	6799042	6799219	.	-	.	transcript_id "MSTRG.14792.2.p1"; gene_id "MSTRG.14792";
scaf_00054	transdecoder	exon	6800178	6800758	.	-	.	transcript_id "MSTRG.14792.2.p1"; gene_id "MSTRG.14792";
scaf_00054	transdecoder	exon	6803514	6803757	.	-	.	transcript_id "MSTRG.14792.2.p1"; gene_id "MSTRG.14792";
scaf_00054	transdecoder	exon	6805769	6805857	.	-	.	transcript_id "MSTRG.14792.2.p1"; gene_id "MSTRG.14792";
scaf_00054	transdecoder	exon	6806221	6806454	.	-	.	transcript_id "MSTRG.14792.2.p1"; gene_id "MSTRG.14792";
scaf_00054	transdecoder	exon	6807336	6807406	.	-	.	transcript_id "MSTRG.14792.2.p1"; gene_id "MSTRG.14792";
scaf_00054	transdecoder	exon	6810222	6810299	.	-	.	transcript_id "MSTRG.14792.2.p1"; gene_id "MSTRG.14792";
scaf_00054	transdecoder	exon	6810702	6812097	.	-	.	transcript_id "MSTRG.14792.2.p1"; gene_id "MSTRG.14792";
scaf_00054	transdecoder	exon	6833419	6833521	.	-	.	transcript_id "MSTRG.14792.2.p1"; gene_id "MSTRG.14792";
scaf_00054	transdecoder	CDS	6788154	6788279	.	-	0	transcript_id "MSTRG.14792.2.p1"; gene_id "MSTRG.14792";
scaf_00054	transdecoder	CDS	6791550	6791686	.	-	2	transcript_id "MSTRG.14792.2.p1"; gene_id "MSTRG.14792";
scaf_00054	transdecoder	CDS	6792335	6792448	.	-	2	transcript_id "MSTRG.14792.2.p1"; gene_id "MSTRG.14792";
scaf_00054	transdecoder	CDS	6793561	6793914	.	-	2	transcript_id "MSTRG.14792.2.p1"; gene_id "MSTRG.14792";
scaf_00054	transdecoder	CDS	6795138	6795248	.	-	2	transcript_id "MSTRG.14792.2.p1"; gene_id "MSTRG.14792";
scaf_00054	transdecoder	CDS	6796713	6796865	.	-	2	transcript_id "MSTRG.14792.2.p1"; gene_id "MSTRG.14792";
scaf_00054	transdecoder	CDS	6797878	6798078	.	-	2	transcript_id "MSTRG.14792.2.p1"; gene_id "MSTRG.14792";
scaf_00054	transdecoder	CDS	6799042	6799219	.	-	0	transcript_id "MSTRG.14792.2.p1"; gene_id "MSTRG.14792";
scaf_00054	transdecoder	CDS	6800178	6800758	.	-	2	transcript_id "MSTRG.14792.2.p1"; gene_id "MSTRG.14792";
scaf_00054	transdecoder	CDS	6803514	6803757	.	-	0	transcript_id "MSTRG.14792.2.p1"; gene_id "MSTRG.14792";
scaf_00054	transdecoder	CDS	6805769	6805849	.	-	0	transcript_id "MSTRG.14792.2.p1"; gene_id "MSTRG.14792";
scaf_00054	transdecoder	exon	6787478	6788279	.	-	.	transcript_id "MSTRG.14792.3.p1"; gene_id "MSTRG.14792";
scaf_00054	transdecoder	exon	6791550	6791628	.	-	.	transcript_id "MSTRG.14792.3.p1"; gene_id "MSTRG.14792";
scaf_00054	transdecoder	exon	6792412	6792448	.	-	.	transcript_id "MSTRG.14792.3.p1"; gene_id "MSTRG.14792";
scaf_00054	transdecoder	exon	6793561	6793576	.	-	.	transcript_id "MSTRG.14792.3.p1"; gene_id "MSTRG.14792";
scaf_00054	transdecoder	exon	6793826	6793894	.	-	.	transcript_id "MSTRG.14792.3.p1"; gene_id "MSTRG.14792";
scaf_00054	transdecoder	exon	6797951	6798022	.	-	.	transcript_id "MSTRG.14792.3.p1"; gene_id "MSTRG.14792";
scaf_00054	transdecoder	exon	6799103	6799219	.	-	.	transcript_id "MSTRG.14792.3.p1"; gene_id "MSTRG.14792";
scaf_00054	transdecoder	exon	6800178	6800335	.	-	.	transcript_id "MSTRG.14792.3.p1"; gene_id "MSTRG.14792";
scaf_00054	transdecoder	exon	6803514	6803757	.	-	.	transcript_id "MSTRG.14792.3.p1"; gene_id "MSTRG.14792";
scaf_00054	transdecoder	exon	6805769	6805857	.	-	.	transcript_id "MSTRG.14792.3.p1"; gene_id "MSTRG.14792";
scaf_00054	transdecoder	exon	6805990	6806047	.	-	.	transcript_id "MSTRG.14792.3.p1"; gene_id "MSTRG.14792";
scaf_00054	transdecoder	exon	6806266	6806454	.	-	.	transcript_id "MSTRG.14792.3.p1"; gene_id "MSTRG.14792";
scaf_00054	transdecoder	exon	6807336	6807406	.	-	.	transcript_id "MSTRG.14792.3.p1"; gene_id "MSTRG.14792";
scaf_00054	transdecoder	exon	6810222	6810299	.	-	.	transcript_id "MSTRG.14792.3.p1"; gene_id "MSTRG.14792";
scaf_00054	transdecoder	exon	6810702	6810802	.	-	.	transcript_id "MSTRG.14792.3.p1"; gene_id "MSTRG.14792";
scaf_00054	transdecoder	CDS	6788154	6788279	.	-	0	transcript_id "MSTRG.14792.3.p1"; gene_id "MSTRG.14792";
scaf_00054	transdecoder	CDS	6791550	6791628	.	-	1	transcript_id "MSTRG.14792.3.p1"; gene_id "MSTRG.14792";
scaf_00054	transdecoder	CDS	6792412	6792448	.	-	2	transcript_id "MSTRG.14792.3.p1"; gene_id "MSTRG.14792";
scaf_00054	transdecoder	CDS	6793561	6793576	.	-	0	transcript_id "MSTRG.14792.3.p1"; gene_id "MSTRG.14792";
scaf_00054	transdecoder	CDS	6793826	6793894	.	-	0	transcript_id "MSTRG.14792.3.p1"; gene_id "MSTRG.14792";
scaf_00054	transdecoder	CDS	6797951	6798022	.	-	0	transcript_id "MSTRG.14792.3.p1"; gene_id "MSTRG.14792";
scaf_00054	transdecoder	CDS	6799103	6799219	.	-	0	transcript_id "MSTRG.14792.3.p1"; gene_id "MSTRG.14792";
scaf_00054	transdecoder	CDS	6800178	6800335	.	-	2	transcript_id "MSTRG.14792.3.p1"; gene_id "MSTRG.14792";
scaf_00054	transdecoder	CDS	6803514	6803757	.	-	0	transcript_id "MSTRG.14792.3.p1"; gene_id "MSTRG.14792";
scaf_00054	transdecoder	CDS	6805769	6805857	.	-	2	transcript_id "MSTRG.14792.3.p1"; gene_id "MSTRG.14792";
scaf_00054	transdecoder	CDS	6805990	6806047	.	-	0	transcript_id "MSTRG.14792.3.p1"; gene_id "MSTRG.14792";
scaf_00054	transdecoder	CDS	6806266	6806454	.	-	0	transcript_id "MSTRG.14792.3.p1"; gene_id "MSTRG.14792";
scaf_00054	transdecoder	CDS	6807336	6807406	.	-	2	transcript_id "MSTRG.14792.3.p1"; gene_id "MSTRG.14792";
scaf_00054	transdecoder	CDS	6810222	6810299	.	-	2	transcript_id "MSTRG.14792.3.p1"; gene_id "MSTRG.14792";
scaf_00054	transdecoder	CDS	6810702	6810723	.	-	0	transcript_id "MSTRG.14792.3.p1"; gene_id "MSTRG.14792";
scaf_00054	transdecoder	exon	6788076	6788279	.	-	.	transcript_id "PMZ_0035309-RA.p1"; gene_id "MSTRG.14792";
scaf_00054	transdecoder	exon	6791550	6791628	.	-	.	transcript_id "PMZ_0035309-RA.p1"; gene_id "MSTRG.14792";
scaf_00054	transdecoder	exon	6792412	6792448	.	-	.	transcript_id "PMZ_0035309-RA.p1"; gene_id "MSTRG.14792";
scaf_00054	transdecoder	exon	6793561	6793576	.	-	.	transcript_id "PMZ_0035309-RA.p1"; gene_id "MSTRG.14792";
scaf_00054	transdecoder	exon	6793826	6793894	.	-	.	transcript_id "PMZ_0035309-RA.p1"; gene_id "MSTRG.14792";
scaf_00054	transdecoder	exon	6797951	6798022	.	-	.	transcript_id "PMZ_0035309-RA.p1"; gene_id "MSTRG.14792";
scaf_00054	transdecoder	exon	6799103	6799219	.	-	.	transcript_id "PMZ_0035309-RA.p1"; gene_id "MSTRG.14792";
scaf_00054	transdecoder	exon	6800178	6800335	.	-	.	transcript_id "PMZ_0035309-RA.p1"; gene_id "MSTRG.14792";
scaf_00054	transdecoder	exon	6803514	6803757	.	-	.	transcript_id "PMZ_0035309-RA.p1"; gene_id "MSTRG.14792";
scaf_00054	transdecoder	exon	6805769	6805857	.	-	.	transcript_id "PMZ_0035309-RA.p1"; gene_id "MSTRG.14792";
scaf_00054	transdecoder	exon	6805990	6806047	.	-	.	transcript_id "PMZ_0035309-RA.p1"; gene_id "MSTRG.14792";
scaf_00054	transdecoder	exon	6806266	6806418	.	-	.	transcript_id "PMZ_0035309-RA.p1"; gene_id "MSTRG.14792";
scaf_00054	transdecoder	CDS	6788154	6788279	.	-	0	transcript_id "PMZ_0035309-RA.p1"; gene_id "MSTRG.14792";
scaf_00054	transdecoder	CDS	6791550	6791628	.	-	1	transcript_id "PMZ_0035309-RA.p1"; gene_id "MSTRG.14792";
scaf_00054	transdecoder	CDS	6792412	6792448	.	-	2	transcript_id "PMZ_0035309-RA.p1"; gene_id "MSTRG.14792";
scaf_00054	transdecoder	CDS	6793561	6793576	.	-	0	transcript_id "PMZ_0035309-RA.p1"; gene_id "MSTRG.14792";
scaf_00054	transdecoder	CDS	6793826	6793894	.	-	0	transcript_id "PMZ_0035309-RA.p1"; gene_id "MSTRG.14792";
scaf_00054	transdecoder	CDS	6797951	6798022	.	-	0	transcript_id "PMZ_0035309-RA.p1"; gene_id "MSTRG.14792";
scaf_00054	transdecoder	CDS	6799103	6799219	.	-	0	transcript_id "PMZ_0035309-RA.p1"; gene_id "MSTRG.14792";
scaf_00054	transdecoder	CDS	6800178	6800335	.	-	2	transcript_id "PMZ_0035309-RA.p1"; gene_id "MSTRG.14792";
scaf_00054	transdecoder	CDS	6803514	6803757	.	-	0	transcript_id "PMZ_0035309-RA.p1"; gene_id "MSTRG.14792";
scaf_00054	transdecoder	CDS	6805769	6805857	.	-	2	transcript_id "PMZ_0035309-RA.p1"; gene_id "MSTRG.14792";
scaf_00054	transdecoder	CDS	6805990	6806047	.	-	0	transcript_id "PMZ_0035309-RA.p1"; gene_id "MSTRG.14792";
scaf_00054	transdecoder	CDS	6806266	6806418	.	-	0	transcript_id "PMZ_0035309-RA.p1"; gene_id "MSTRG.14792";
scaf_00054	transdecoder	exon	6871735	6873965	.	+	.	transcript_id "MSTRG.14793.1.p1"; gene_id "MSTRG.14793";
scaf_00054	transdecoder	exon	6874921	6875370	.	+	.	transcript_id "MSTRG.14793.1.p1"; gene_id "MSTRG.14793";
scaf_00054	transdecoder	exon	6875997	6876030	.	+	.	transcript_id "MSTRG.14793.1.p1"; gene_id "MSTRG.14793";
scaf_00054	transdecoder	exon	6878294	6878439	.	+	.	transcript_id "MSTRG.14793.1.p1"; gene_id "MSTRG.14793";
scaf_00054	transdecoder	exon	6878541	6878718	.	+	.	transcript_id "MSTRG.14793.1.p1"; gene_id "MSTRG.14793";
scaf_00054	transdecoder	exon	6879931	6880285	.	+	.	transcript_id "MSTRG.14793.1.p1"; gene_id "MSTRG.14793";
scaf_00054	transdecoder	CDS	6871737	6873965	.	+	0	transcript_id "MSTRG.14793.1.p1"; gene_id "MSTRG.14793";
scaf_00054	transdecoder	CDS	6874921	6875370	.	+	0	transcript_id "MSTRG.14793.1.p1"; gene_id "MSTRG.14793";
scaf_00054	transdecoder	CDS	6875997	6876030	.	+	0	transcript_id "MSTRG.14793.1.p1"; gene_id "MSTRG.14793";
scaf_00054	transdecoder	CDS	6878294	6878439	.	+	2	transcript_id "MSTRG.14793.1.p1"; gene_id "MSTRG.14793";
scaf_00054	transdecoder	CDS	6878541	6878718	.	+	0	transcript_id "MSTRG.14793.1.p1"; gene_id "MSTRG.14793";
scaf_00054	transdecoder	CDS	6879931	6879977	.	+	2	transcript_id "MSTRG.14793.1.p1"; gene_id "MSTRG.14793";
scaf_00054	transdecoder	exon	6871760	6873965	.	+	.	transcript_id "MSTRG.14793.2.p1"; gene_id "MSTRG.14793";
scaf_00054	transdecoder	exon	6874921	6875370	.	+	.	transcript_id "MSTRG.14793.2.p1"; gene_id "MSTRG.14793";
scaf_00054	transdecoder	exon	6875997	6876030	.	+	.	transcript_id "MSTRG.14793.2.p1"; gene_id "MSTRG.14793";
scaf_00054	transdecoder	exon	6877161	6877835	.	+	.	transcript_id "MSTRG.14793.2.p1"; gene_id "MSTRG.14793";
scaf_00054	transdecoder	exon	6878294	6878439	.	+	.	transcript_id "MSTRG.14793.2.p1"; gene_id "MSTRG.14793";
scaf_00054	transdecoder	exon	6878541	6878718	.	+	.	transcript_id "MSTRG.14793.2.p1"; gene_id "MSTRG.14793";
scaf_00054	transdecoder	exon	6879931	6880285	.	+	.	transcript_id "MSTRG.14793.2.p1"; gene_id "MSTRG.14793";
scaf_00054	transdecoder	CDS	6871761	6873965	.	+	0	transcript_id "MSTRG.14793.2.p1"; gene_id "MSTRG.14793";
scaf_00054	transdecoder	CDS	6874921	6875370	.	+	0	transcript_id "MSTRG.14793.2.p1"; gene_id "MSTRG.14793";
scaf_00054	transdecoder	CDS	6875997	6876030	.	+	0	transcript_id "MSTRG.14793.2.p1"; gene_id "MSTRG.14793";
scaf_00054	transdecoder	CDS	6877161	6877835	.	+	2	transcript_id "MSTRG.14793.2.p1"; gene_id "MSTRG.14793";
scaf_00054	transdecoder	CDS	6878294	6878439	.	+	2	transcript_id "MSTRG.14793.2.p1"; gene_id "MSTRG.14793";
scaf_00054	transdecoder	CDS	6878541	6878718	.	+	0	transcript_id "MSTRG.14793.2.p1"; gene_id "MSTRG.14793";
scaf_00054	transdecoder	CDS	6879931	6879977	.	+	2	transcript_id "MSTRG.14793.2.p1"; gene_id "MSTRG.14793";
scaf_00054	transdecoder	exon	6874954	6875388	.	+	.	transcript_id "PMZ_0045431-RA.p1"; gene_id "MSTRG.14793";
scaf_00054	transdecoder	CDS	6874954	6875388	.	+	0	transcript_id "PMZ_0045431-RA.p1"; gene_id "MSTRG.14793";
scaf_00054	transdecoder	exon	6927554	6931047	.	-	.	transcript_id "MSTRG.14814.1.p5"; gene_id "MSTRG.14814";
scaf_00054	transdecoder	exon	6936564	6936698	.	-	.	transcript_id "MSTRG.14814.1.p5"; gene_id "MSTRG.14814";
scaf_00054	transdecoder	exon	6936837	6936954	.	-	.	transcript_id "MSTRG.14814.1.p5"; gene_id "MSTRG.14814";
scaf_00054	transdecoder	exon	6939113	6939205	.	-	.	transcript_id "MSTRG.14814.1.p5"; gene_id "MSTRG.14814";
scaf_00054	transdecoder	exon	6939641	6939776	.	-	.	transcript_id "MSTRG.14814.1.p5"; gene_id "MSTRG.14814";
scaf_00054	transdecoder	CDS	6930718	6931047	.	-	0	transcript_id "MSTRG.14814.1.p5"; gene_id "MSTRG.14814";
scaf_00054	transdecoder	CDS	6936564	6936698	.	-	0	transcript_id "MSTRG.14814.1.p5"; gene_id "MSTRG.14814";
scaf_00054	transdecoder	CDS	6936837	6936954	.	-	1	transcript_id "MSTRG.14814.1.p5"; gene_id "MSTRG.14814";
scaf_00054	transdecoder	CDS	6939113	6939205	.	-	1	transcript_id "MSTRG.14814.1.p5"; gene_id "MSTRG.14814";
scaf_00054	transdecoder	CDS	6939641	6939774	.	-	0	transcript_id "MSTRG.14814.1.p5"; gene_id "MSTRG.14814";
scaf_00054	transdecoder	exon	6930718	6931047	.	-	.	transcript_id "PMZ_0045432-RA.p1"; gene_id "MSTRG.14814";
scaf_00054	transdecoder	exon	6936600	6936698	.	-	.	transcript_id "PMZ_0045432-RA.p1"; gene_id "MSTRG.14814";
scaf_00054	transdecoder	exon	6946724	6946790	.	-	.	transcript_id "PMZ_0045432-RA.p1"; gene_id "MSTRG.14814";
scaf_00054	transdecoder	exon	6951829	6951915	.	-	.	transcript_id "PMZ_0045432-RA.p1"; gene_id "MSTRG.14814";
scaf_00054	transdecoder	exon	6952028	6952059	.	-	.	transcript_id "PMZ_0045432-RA.p1"; gene_id "MSTRG.14814";
scaf_00054	transdecoder	CDS	6930718	6931047	.	-	0	transcript_id "PMZ_0045432-RA.p1"; gene_id "MSTRG.14814";
scaf_00054	transdecoder	CDS	6936600	6936698	.	-	0	transcript_id "PMZ_0045432-RA.p1"; gene_id "MSTRG.14814";
scaf_00054	transdecoder	CDS	6946724	6946790	.	-	1	transcript_id "PMZ_0045432-RA.p1"; gene_id "MSTRG.14814";
scaf_00054	transdecoder	CDS	6951829	6951915	.	-	1	transcript_id "PMZ_0045432-RA.p1"; gene_id "MSTRG.14814";
scaf_00054	transdecoder	CDS	6952028	6952059	.	-	0	transcript_id "PMZ_0045432-RA.p1"; gene_id "MSTRG.14814";
scaf_00054	transdecoder	exon	6990260	6990507	.	+	.	transcript_id "MSTRG.14796.2.p1"; gene_id "MSTRG.14796";
scaf_00054	transdecoder	exon	7013734	7013792	.	+	.	transcript_id "MSTRG.14796.2.p1"; gene_id "MSTRG.14796";
scaf_00054	transdecoder	exon	7014398	7014506	.	+	.	transcript_id "MSTRG.14796.2.p1"; gene_id "MSTRG.14796";
scaf_00054	transdecoder	CDS	6990260	6990507	.	+	0	transcript_id "MSTRG.14796.2.p1"; gene_id "MSTRG.14796";
scaf_00054	transdecoder	CDS	7013734	7013792	.	+	1	transcript_id "MSTRG.14796.2.p1"; gene_id "MSTRG.14796";
scaf_00054	transdecoder	CDS	7014398	7014504	.	+	2	transcript_id "MSTRG.14796.2.p1"; gene_id "MSTRG.14796";
scaf_00054	transdecoder	exon	7026422	7026536	.	+	.	transcript_id "MSTRG.14798.1.p1"; gene_id "MSTRG.14798";
scaf_00054	transdecoder	exon	7029206	7029298	.	+	.	transcript_id "MSTRG.14798.1.p1"; gene_id "MSTRG.14798";
scaf_00054	transdecoder	exon	7030147	7030264	.	+	.	transcript_id "MSTRG.14798.1.p1"; gene_id "MSTRG.14798";
scaf_00054	transdecoder	exon	7032323	7032456	.	+	.	transcript_id "MSTRG.14798.1.p1"; gene_id "MSTRG.14798";
scaf_00054	transdecoder	exon	7032764	7032995	.	+	.	transcript_id "MSTRG.14798.1.p1"; gene_id "MSTRG.14798";
scaf_00054	transdecoder	CDS	7026424	7026536	.	+	0	transcript_id "MSTRG.14798.1.p1"; gene_id "MSTRG.14798";
scaf_00054	transdecoder	CDS	7029206	7029298	.	+	1	transcript_id "MSTRG.14798.1.p1"; gene_id "MSTRG.14798";
scaf_00054	transdecoder	CDS	7030147	7030264	.	+	1	transcript_id "MSTRG.14798.1.p1"; gene_id "MSTRG.14798";
scaf_00054	transdecoder	CDS	7032323	7032454	.	+	0	transcript_id "MSTRG.14798.1.p1"; gene_id "MSTRG.14798";
scaf_00054	transdecoder	exon	7030838	7031306	.	-	.	transcript_id "MSTRG.14799.1.p1"; gene_id "MSTRG.14799";
scaf_00054	transdecoder	exon	7145422	7146014	.	-	.	transcript_id "MSTRG.14799.1.p1"; gene_id "MSTRG.14799";
scaf_00054	transdecoder	CDS	7030877	7031306	.	-	1	transcript_id "MSTRG.14799.1.p1"; gene_id "MSTRG.14799";
scaf_00054	transdecoder	CDS	7145422	7146014	.	-	0	transcript_id "MSTRG.14799.1.p1"; gene_id "MSTRG.14799";
scaf_00054	transdecoder	exon	7030961	7031306	.	-	.	transcript_id "MSTRG.14799.2.p3"; gene_id "MSTRG.14799";
scaf_00054	transdecoder	exon	7145232	7145722	.	-	.	transcript_id "MSTRG.14799.2.p3"; gene_id "MSTRG.14799";
scaf_00054	transdecoder	CDS	7031274	7031306	.	-	0	transcript_id "MSTRG.14799.2.p3"; gene_id "MSTRG.14799";
scaf_00054	transdecoder	CDS	7145232	7145720	.	-	0	transcript_id "MSTRG.14799.2.p3"; gene_id "MSTRG.14799";
scaf_00054	transdecoder	exon	7032386	7032421	.	+	.	transcript_id "PMZ_0045433-RA.p1"; gene_id "MSTRG.14798";
scaf_00054	transdecoder	exon	7032764	7032977	.	+	.	transcript_id "PMZ_0045433-RA.p1"; gene_id "MSTRG.14798";
scaf_00054	transdecoder	exon	7040850	7040944	.	+	.	transcript_id "PMZ_0045433-RA.p1"; gene_id "MSTRG.14798";
scaf_00054	transdecoder	CDS	7032386	7032421	.	+	0	transcript_id "PMZ_0045433-RA.p1"; gene_id "MSTRG.14798";
scaf_00054	transdecoder	CDS	7032764	7032977	.	+	0	transcript_id "PMZ_0045433-RA.p1"; gene_id "MSTRG.14798";
scaf_00054	transdecoder	CDS	7040850	7040944	.	+	2	transcript_id "PMZ_0045433-RA.p1"; gene_id "MSTRG.14798";
scaf_00054	transdecoder	exon	7039716	7041062	.	-	.	transcript_id "MSTRG.14801.1.p1"; gene_id "MSTRG.14801";
scaf_00054	transdecoder	exon	7041366	7041499	.	-	.	transcript_id "MSTRG.14801.1.p1"; gene_id "MSTRG.14801";
scaf_00054	transdecoder	exon	7045148	7045265	.	-	.	transcript_id "MSTRG.14801.1.p1"; gene_id "MSTRG.14801";
scaf_00054	transdecoder	exon	7049756	7049848	.	-	.	transcript_id "MSTRG.14801.1.p1"; gene_id "MSTRG.14801";
scaf_00054	transdecoder	exon	7051548	7051660	.	-	.	transcript_id "MSTRG.14801.1.p1"; gene_id "MSTRG.14801";
scaf_00054	transdecoder	exon	7056605	7056746	.	-	.	transcript_id "MSTRG.14801.1.p1"; gene_id "MSTRG.14801";
scaf_00054	transdecoder	exon	7065635	7065721	.	-	.	transcript_id "MSTRG.14801.1.p1"; gene_id "MSTRG.14801";
scaf_00054	transdecoder	exon	7068319	7068408	.	-	.	transcript_id "MSTRG.14801.1.p1"; gene_id "MSTRG.14801";
scaf_00054	transdecoder	exon	7068605	7068708	.	-	.	transcript_id "MSTRG.14801.1.p1"; gene_id "MSTRG.14801";
scaf_00054	transdecoder	CDS	7041368	7041499	.	-	0	transcript_id "MSTRG.14801.1.p1"; gene_id "MSTRG.14801";
scaf_00054	transdecoder	CDS	7045148	7045265	.	-	1	transcript_id "MSTRG.14801.1.p1"; gene_id "MSTRG.14801";
scaf_00054	transdecoder	CDS	7049756	7049848	.	-	1	transcript_id "MSTRG.14801.1.p1"; gene_id "MSTRG.14801";
scaf_00054	transdecoder	CDS	7051548	7051660	.	-	0	transcript_id "MSTRG.14801.1.p1"; gene_id "MSTRG.14801";
scaf_00054	transdecoder	CDS	7056605	7056746	.	-	1	transcript_id "MSTRG.14801.1.p1"; gene_id "MSTRG.14801";
scaf_00054	transdecoder	CDS	7065635	7065721	.	-	1	transcript_id "MSTRG.14801.1.p1"; gene_id "MSTRG.14801";
scaf_00054	transdecoder	CDS	7068319	7068395	.	-	0	transcript_id "MSTRG.14801.1.p1"; gene_id "MSTRG.14801";
scaf_00054	transdecoder	exon	7040955	7041062	.	-	.	transcript_id "PMZ_0045434-RA.p1"; gene_id "MSTRG.14801";
scaf_00054	transdecoder	exon	7041401	7041499	.	-	.	transcript_id "PMZ_0045434-RA.p1"; gene_id "MSTRG.14801";
scaf_00054	transdecoder	exon	7065685	7065721	.	-	.	transcript_id "PMZ_0045434-RA.p1"; gene_id "MSTRG.14801";
scaf_00054	transdecoder	exon	7069225	7069326	.	-	.	transcript_id "PMZ_0045434-RA.p1"; gene_id "MSTRG.14801";
scaf_00054	transdecoder	exon	7084486	7084592	.	-	.	transcript_id "PMZ_0045434-RA.p1"; gene_id "MSTRG.14801";
scaf_00054	transdecoder	CDS	7040955	7041062	.	-	0	transcript_id "PMZ_0045434-RA.p1"; gene_id "MSTRG.14801";
scaf_00054	transdecoder	CDS	7041401	7041499	.	-	0	transcript_id "PMZ_0045434-RA.p1"; gene_id "MSTRG.14801";
scaf_00054	transdecoder	CDS	7065685	7065721	.	-	1	transcript_id "PMZ_0045434-RA.p1"; gene_id "MSTRG.14801";
scaf_00054	transdecoder	CDS	7069225	7069326	.	-	1	transcript_id "PMZ_0045434-RA.p1"; gene_id "MSTRG.14801";
scaf_00054	transdecoder	CDS	7084486	7084592	.	-	0	transcript_id "PMZ_0045434-RA.p1"; gene_id "MSTRG.14801";
scaf_00054	transdecoder	exon	7041366	7041499	.	-	.	transcript_id "MSTRG.14801.3.p1"; gene_id "MSTRG.14801";
scaf_00054	transdecoder	exon	7045148	7045265	.	-	.	transcript_id "MSTRG.14801.3.p1"; gene_id "MSTRG.14801";
scaf_00054	transdecoder	exon	7049756	7049848	.	-	.	transcript_id "MSTRG.14801.3.p1"; gene_id "MSTRG.14801";
scaf_00054	transdecoder	exon	7051548	7051660	.	-	.	transcript_id "MSTRG.14801.3.p1"; gene_id "MSTRG.14801";
scaf_00054	transdecoder	exon	7056605	7056746	.	-	.	transcript_id "MSTRG.14801.3.p1"; gene_id "MSTRG.14801";
scaf_00054	transdecoder	exon	7065635	7065721	.	-	.	transcript_id "MSTRG.14801.3.p1"; gene_id "MSTRG.14801";
scaf_00054	transdecoder	exon	7068319	7068408	.	-	.	transcript_id "MSTRG.14801.3.p1"; gene_id "MSTRG.14801";
scaf_00054	transdecoder	exon	7069225	7069304	.	-	.	transcript_id "MSTRG.14801.3.p1"; gene_id "MSTRG.14801";
scaf_00054	transdecoder	CDS	7041368	7041499	.	-	0	transcript_id "MSTRG.14801.3.p1"; gene_id "MSTRG.14801";
scaf_00054	transdecoder	CDS	7045148	7045265	.	-	1	transcript_id "MSTRG.14801.3.p1"; gene_id "MSTRG.14801";
scaf_00054	transdecoder	CDS	7049756	7049848	.	-	1	transcript_id "MSTRG.14801.3.p1"; gene_id "MSTRG.14801";
scaf_00054	transdecoder	CDS	7051548	7051660	.	-	0	transcript_id "MSTRG.14801.3.p1"; gene_id "MSTRG.14801";
scaf_00054	transdecoder	CDS	7056605	7056746	.	-	1	transcript_id "MSTRG.14801.3.p1"; gene_id "MSTRG.14801";
scaf_00054	transdecoder	CDS	7065635	7065721	.	-	1	transcript_id "MSTRG.14801.3.p1"; gene_id "MSTRG.14801";
scaf_00054	transdecoder	CDS	7068319	7068371	.	-	0	transcript_id "MSTRG.14801.3.p1"; gene_id "MSTRG.14801";
scaf_00054	transdecoder	exon	7045857	7045878	.	-	.	transcript_id "MSTRG.14799.3.p5"; gene_id "MSTRG.14799";
scaf_00054	transdecoder	exon	7145510	7146014	.	-	.	transcript_id "MSTRG.14799.3.p5"; gene_id "MSTRG.14799";
scaf_00054	transdecoder	CDS	7045857	7045878	.	-	1	transcript_id "MSTRG.14799.3.p5"; gene_id "MSTRG.14799";
scaf_00054	transdecoder	CDS	7145510	7146012	.	-	0	transcript_id "MSTRG.14799.3.p5"; gene_id "MSTRG.14799";
scaf_00054	transdecoder	exon	7120248	7120434	.	-	.	transcript_id "MSTRG.14802.1.p3"; gene_id "MSTRG.14802";
scaf_00054	transdecoder	exon	7122111	7122479	.	-	.	transcript_id "MSTRG.14802.1.p3"; gene_id "MSTRG.14802";
scaf_00054	transdecoder	CDS	7120250	7120434	.	-	2	transcript_id "MSTRG.14802.1.p3"; gene_id "MSTRG.14802";
scaf_00054	transdecoder	CDS	7122111	7122477	.	-	0	transcript_id "MSTRG.14802.1.p3"; gene_id "MSTRG.14802";
scaf_00054	transdecoder	exon	7120404	7120621	.	+	.	transcript_id "PMZ_0035603-RA.p1"; gene_id "MSTRG.14803";
scaf_00054	transdecoder	exon	7134677	7134879	.	+	.	transcript_id "PMZ_0035603-RA.p1"; gene_id "MSTRG.14803";
scaf_00054	transdecoder	exon	7149544	7149789	.	+	.	transcript_id "PMZ_0035603-RA.p1"; gene_id "MSTRG.14803";
scaf_00054	transdecoder	exon	7152867	7152958	.	+	.	transcript_id "PMZ_0035603-RA.p1"; gene_id "MSTRG.14803";
scaf_00054	transdecoder	exon	7154907	7155150	.	+	.	transcript_id "PMZ_0035603-RA.p1"; gene_id "MSTRG.14803";
scaf_00054	transdecoder	CDS	7134708	7134879	.	+	0	transcript_id "PMZ_0035603-RA.p1"; gene_id "MSTRG.14803";
scaf_00054	transdecoder	CDS	7149544	7149789	.	+	2	transcript_id "PMZ_0035603-RA.p1"; gene_id "MSTRG.14803";
scaf_00054	transdecoder	CDS	7152867	7152958	.	+	2	transcript_id "PMZ_0035603-RA.p1"; gene_id "MSTRG.14803";
scaf_00054	transdecoder	CDS	7154907	7154921	.	+	0	transcript_id "PMZ_0035603-RA.p1"; gene_id "MSTRG.14803";
scaf_00054	transdecoder	exon	7127463	7128884	.	+	.	transcript_id "MSTRG.14804.1.p2"; gene_id "MSTRG.14804";
scaf_00054	transdecoder	exon	7139256	7139470	.	+	.	transcript_id "MSTRG.14804.1.p2"; gene_id "MSTRG.14804";
scaf_00054	transdecoder	CDS	7127465	7128349	.	+	0	transcript_id "MSTRG.14804.1.p2"; gene_id "MSTRG.14804";
scaf_00054	transdecoder	exon	7149253	7149789	.	+	.	transcript_id "MSTRG.14803.2.p1"; gene_id "MSTRG.14803";
scaf_00054	transdecoder	exon	7152241	7152382	.	+	.	transcript_id "MSTRG.14803.2.p1"; gene_id "MSTRG.14803";
scaf_00054	transdecoder	exon	7152867	7153006	.	+	.	transcript_id "MSTRG.14803.2.p1"; gene_id "MSTRG.14803";
scaf_00054	transdecoder	exon	7154907	7155141	.	+	.	transcript_id "MSTRG.14803.2.p1"; gene_id "MSTRG.14803";
scaf_00054	transdecoder	exon	7156629	7160803	.	+	.	transcript_id "MSTRG.14803.2.p1"; gene_id "MSTRG.14803";
scaf_00054	transdecoder	CDS	7152378	7152382	.	+	0	transcript_id "MSTRG.14803.2.p1"; gene_id "MSTRG.14803";
scaf_00054	transdecoder	CDS	7152867	7153006	.	+	1	transcript_id "MSTRG.14803.2.p1"; gene_id "MSTRG.14803";
scaf_00054	transdecoder	CDS	7154907	7155141	.	+	2	transcript_id "MSTRG.14803.2.p1"; gene_id "MSTRG.14803";
scaf_00054	transdecoder	CDS	7156629	7158357	.	+	1	transcript_id "MSTRG.14803.2.p1"; gene_id "MSTRG.14803";
scaf_00054	transdecoder	exon	7156633	7156869	.	+	.	transcript_id "PMZ_0045435-RA.p1"; gene_id "MSTRG.14803";
scaf_00054	transdecoder	exon	7156956	7157494	.	+	.	transcript_id "PMZ_0045435-RA.p1"; gene_id "MSTRG.14803";
scaf_00054	transdecoder	exon	7157907	7158357	.	+	.	transcript_id "PMZ_0045435-RA.p1"; gene_id "MSTRG.14803";
scaf_00054	transdecoder	CDS	7156633	7156869	.	+	0	transcript_id "PMZ_0045435-RA.p1"; gene_id "MSTRG.14803";
scaf_00054	transdecoder	CDS	7156956	7157494	.	+	0	transcript_id "PMZ_0045435-RA.p1"; gene_id "MSTRG.14803";
scaf_00054	transdecoder	CDS	7157907	7158357	.	+	1	transcript_id "PMZ_0045435-RA.p1"; gene_id "MSTRG.14803";
scaf_00054	transdecoder	exon	7169721	7170485	.	+	.	transcript_id "PMZ_0035604-RA.p1"; gene_id "PMZ_0035604";
scaf_00054	transdecoder	exon	7181158	7181317	.	+	.	transcript_id "PMZ_0035604-RA.p1"; gene_id "PMZ_0035604";
scaf_00054	transdecoder	exon	7182140	7182364	.	+	.	transcript_id "PMZ_0035604-RA.p1"; gene_id "PMZ_0035604";
scaf_00054	transdecoder	exon	7182504	7182658	.	+	.	transcript_id "PMZ_0035604-RA.p1"; gene_id "PMZ_0035604";
scaf_00054	transdecoder	CDS	7169721	7170485	.	+	0	transcript_id "PMZ_0035604-RA.p1"; gene_id "PMZ_0035604";
scaf_00054	transdecoder	CDS	7181158	7181317	.	+	0	transcript_id "PMZ_0035604-RA.p1"; gene_id "PMZ_0035604";
scaf_00054	transdecoder	CDS	7182140	7182364	.	+	2	transcript_id "PMZ_0035604-RA.p1"; gene_id "PMZ_0035604";
scaf_00054	transdecoder	CDS	7182504	7182658	.	+	2	transcript_id "PMZ_0035604-RA.p1"; gene_id "PMZ_0035604";
scaf_00054	transdecoder	exon	7212125	7217332	.	-	.	transcript_id "MSTRG.14810.2.p1"; gene_id "MSTRG.14810";
scaf_00054	transdecoder	exon	7217379	7217502	.	-	.	transcript_id "MSTRG.14810.2.p1"; gene_id "MSTRG.14810";
scaf_00054	transdecoder	exon	7231757	7234510	.	-	.	transcript_id "MSTRG.14810.2.p1"; gene_id "MSTRG.14810";
scaf_00054	transdecoder	CDS	7232800	7234509	.	-	0	transcript_id "MSTRG.14810.2.p1"; gene_id "MSTRG.14810";
scaf_00054	transdecoder	exon	7212125	7217286	.	-	.	transcript_id "MSTRG.14810.1.p1"; gene_id "MSTRG.14810";
scaf_00054	transdecoder	exon	7217379	7217467	.	-	.	transcript_id "MSTRG.14810.1.p1"; gene_id "MSTRG.14810";
scaf_00054	transdecoder	exon	7231553	7233138	.	-	.	transcript_id "MSTRG.14810.1.p1"; gene_id "MSTRG.14810";
scaf_00054	transdecoder	exon	7233763	7234218	.	-	.	transcript_id "MSTRG.14810.1.p1"; gene_id "MSTRG.14810";
scaf_00054	transdecoder	exon	7234423	7234512	.	-	.	transcript_id "MSTRG.14810.1.p1"; gene_id "MSTRG.14810";
scaf_00054	transdecoder	CDS	7232800	7233138	.	-	0	transcript_id "MSTRG.14810.1.p1"; gene_id "MSTRG.14810";
scaf_00054	transdecoder	CDS	7233763	7234218	.	-	0	transcript_id "MSTRG.14810.1.p1"; gene_id "MSTRG.14810";
scaf_00054	transdecoder	CDS	7234423	7234512	.	-	0	transcript_id "MSTRG.14810.1.p1"; gene_id "MSTRG.14810";
scaf_00054	transdecoder	exon	7215318	7217332	.	-	.	transcript_id "MSTRG.14810.3.p2"; gene_id "MSTRG.14810";
scaf_00054	transdecoder	exon	7217379	7220928	.	-	.	transcript_id "MSTRG.14810.3.p2"; gene_id "MSTRG.14810";
scaf_00054	transdecoder	exon	7221617	7221800	.	-	.	transcript_id "MSTRG.14810.3.p2"; gene_id "MSTRG.14810";
scaf_00054	transdecoder	CDS	7220062	7220928	.	-	0	transcript_id "MSTRG.14810.3.p2"; gene_id "MSTRG.14810";
scaf_00054	transdecoder	CDS	7221617	7221694	.	-	0	transcript_id "MSTRG.14810.3.p2"; gene_id "MSTRG.14810";
scaf_00054	transdecoder	exon	7218457	7218909	.	-	.	transcript_id "PMZ_0038370-RA.p1"; gene_id "MSTRG.14810";
scaf_00054	transdecoder	exon	7219535	7219975	.	-	.	transcript_id "PMZ_0038370-RA.p1"; gene_id "MSTRG.14810";
scaf_00054	transdecoder	exon	7220282	7220341	.	-	.	transcript_id "PMZ_0038370-RA.p1"; gene_id "MSTRG.14810";
scaf_00054	transdecoder	exon	7220425	7220907	.	-	.	transcript_id "PMZ_0038370-RA.p1"; gene_id "MSTRG.14810";
scaf_00054	transdecoder	exon	7223955	7223994	.	-	.	transcript_id "PMZ_0038370-RA.p1"; gene_id "MSTRG.14810";
scaf_00054	transdecoder	exon	7224080	7224163	.	-	.	transcript_id "PMZ_0038370-RA.p1"; gene_id "MSTRG.14810";
scaf_00054	transdecoder	exon	7224647	7224989	.	-	.	transcript_id "PMZ_0038370-RA.p1"; gene_id "MSTRG.14810";
scaf_00054	transdecoder	exon	7226811	7227065	.	-	.	transcript_id "PMZ_0038370-RA.p1"; gene_id "MSTRG.14810";
scaf_00054	transdecoder	exon	7227938	7228263	.	-	.	transcript_id "PMZ_0038370-RA.p1"; gene_id "MSTRG.14810";
scaf_00054	transdecoder	exon	7228800	7228957	.	-	.	transcript_id "PMZ_0038370-RA.p1"; gene_id "MSTRG.14810";
scaf_00054	transdecoder	CDS	7218457	7218909	.	-	0	transcript_id "PMZ_0038370-RA.p1"; gene_id "MSTRG.14810";
scaf_00054	transdecoder	CDS	7219535	7219975	.	-	0	transcript_id "PMZ_0038370-RA.p1"; gene_id "MSTRG.14810";
scaf_00054	transdecoder	CDS	7220282	7220341	.	-	0	transcript_id "PMZ_0038370-RA.p1"; gene_id "MSTRG.14810";
scaf_00054	transdecoder	CDS	7220425	7220907	.	-	0	transcript_id "PMZ_0038370-RA.p1"; gene_id "MSTRG.14810";
scaf_00054	transdecoder	CDS	7223955	7223994	.	-	1	transcript_id "PMZ_0038370-RA.p1"; gene_id "MSTRG.14810";
scaf_00054	transdecoder	CDS	7224080	7224163	.	-	1	transcript_id "PMZ_0038370-RA.p1"; gene_id "MSTRG.14810";
scaf_00054	transdecoder	CDS	7224647	7224989	.	-	2	transcript_id "PMZ_0038370-RA.p1"; gene_id "MSTRG.14810";
scaf_00054	transdecoder	CDS	7226811	7227065	.	-	2	transcript_id "PMZ_0038370-RA.p1"; gene_id "MSTRG.14810";
scaf_00054	transdecoder	CDS	7227938	7228263	.	-	1	transcript_id "PMZ_0038370-RA.p1"; gene_id "MSTRG.14810";
scaf_00054	transdecoder	CDS	7228800	7228957	.	-	0	transcript_id "PMZ_0038370-RA.p1"; gene_id "MSTRG.14810";
scaf_00054	transdecoder	exon	7225670	7225864	.	-	.	transcript_id "MSTRG.14813.1.p1"; gene_id "MSTRG.14813";
scaf_00054	transdecoder	exon	7226533	7226796	.	-	.	transcript_id "MSTRG.14813.1.p1"; gene_id "MSTRG.14813";
scaf_00054	transdecoder	CDS	7225670	7225864	.	-	0	transcript_id "MSTRG.14813.1.p1"; gene_id "MSTRG.14813";
scaf_00054	transdecoder	CDS	7226533	7226796	.	-	0	transcript_id "MSTRG.14813.1.p1"; gene_id "MSTRG.14813";
scaf_00054	transdecoder	exon	7232800	7233138	.	-	.	transcript_id "PMZ_0045436-RA.p1"; gene_id "MSTRG.14810";
scaf_00054	transdecoder	exon	7233763	7234218	.	-	.	transcript_id "PMZ_0045436-RA.p1"; gene_id "MSTRG.14810";
scaf_00054	transdecoder	exon	7234423	7234512	.	-	.	transcript_id "PMZ_0045436-RA.p1"; gene_id "MSTRG.14810";
scaf_00054	transdecoder	CDS	7232800	7233138	.	-	0	transcript_id "PMZ_0045436-RA.p1"; gene_id "MSTRG.14810";
scaf_00054	transdecoder	CDS	7233763	7234218	.	-	0	transcript_id "PMZ_0045436-RA.p1"; gene_id "MSTRG.14810";
scaf_00054	transdecoder	CDS	7234423	7234512	.	-	0	transcript_id "PMZ_0045436-RA.p1"; gene_id "MSTRG.14810";
scaf_00055	transdecoder	exon	6050	6411	.	-	.	transcript_id "PMZ_0038379-RA.p1"; gene_id "PMZ_0038379";
scaf_00055	transdecoder	exon	7695	8009	.	-	.	transcript_id "PMZ_0038379-RA.p1"; gene_id "PMZ_0038379";
scaf_00055	transdecoder	exon	13033	13336	.	-	.	transcript_id "PMZ_0038379-RA.p1"; gene_id "PMZ_0038379";
scaf_00055	transdecoder	exon	15292	15324	.	-	.	transcript_id "PMZ_0038379-RA.p1"; gene_id "PMZ_0038379";
scaf_00055	transdecoder	CDS	6050	6411	.	-	2	transcript_id "PMZ_0038379-RA.p1"; gene_id "PMZ_0038379";
scaf_00055	transdecoder	CDS	7695	8009	.	-	2	transcript_id "PMZ_0038379-RA.p1"; gene_id "PMZ_0038379";
scaf_00055	transdecoder	CDS	13033	13336	.	-	0	transcript_id "PMZ_0038379-RA.p1"; gene_id "PMZ_0038379";
scaf_00055	transdecoder	CDS	15292	15324	.	-	0	transcript_id "PMZ_0038379-RA.p1"; gene_id "PMZ_0038379";
scaf_00055	transdecoder	exon	59637	59786	.	+	.	transcript_id "PMZ_0045245-RA.p1"; gene_id "PMZ_0045245";
scaf_00055	transdecoder	exon	60305	60438	.	+	.	transcript_id "PMZ_0045245-RA.p1"; gene_id "PMZ_0045245";
scaf_00055	transdecoder	exon	61242	61368	.	+	.	transcript_id "PMZ_0045245-RA.p1"; gene_id "PMZ_0045245";
scaf_00055	transdecoder	exon	61516	61625	.	+	.	transcript_id "PMZ_0045245-RA.p1"; gene_id "PMZ_0045245";
scaf_00055	transdecoder	exon	62099	62195	.	+	.	transcript_id "PMZ_0045245-RA.p1"; gene_id "PMZ_0045245";
scaf_00055	transdecoder	exon	65011	65175	.	+	.	transcript_id "PMZ_0045245-RA.p1"; gene_id "PMZ_0045245";
scaf_00055	transdecoder	CDS	59637	59786	.	+	0	transcript_id "PMZ_0045245-RA.p1"; gene_id "PMZ_0045245";
scaf_00055	transdecoder	CDS	60305	60438	.	+	0	transcript_id "PMZ_0045245-RA.p1"; gene_id "PMZ_0045245";
scaf_00055	transdecoder	CDS	61242	61368	.	+	1	transcript_id "PMZ_0045245-RA.p1"; gene_id "PMZ_0045245";
scaf_00055	transdecoder	CDS	61516	61625	.	+	0	transcript_id "PMZ_0045245-RA.p1"; gene_id "PMZ_0045245";
scaf_00055	transdecoder	CDS	62099	62195	.	+	1	transcript_id "PMZ_0045245-RA.p1"; gene_id "PMZ_0045245";
scaf_00055	transdecoder	CDS	65011	65175	.	+	0	transcript_id "PMZ_0045245-RA.p1"; gene_id "PMZ_0045245";
scaf_00055	transdecoder	exon	99808	99936	.	+	.	transcript_id "MSTRG.14809.1.p1"; gene_id "MSTRG.14809";
scaf_00055	transdecoder	exon	100371	100493	.	+	.	transcript_id "MSTRG.14809.1.p1"; gene_id "MSTRG.14809";
scaf_00055	transdecoder	exon	100855	100881	.	+	.	transcript_id "MSTRG.14809.1.p1"; gene_id "MSTRG.14809";
scaf_00055	transdecoder	exon	101167	101354	.	+	.	transcript_id "MSTRG.14809.1.p1"; gene_id "MSTRG.14809";
scaf_00055	transdecoder	exon	102747	102880	.	+	.	transcript_id "MSTRG.14809.1.p1"; gene_id "MSTRG.14809";
scaf_00055	transdecoder	exon	105345	105471	.	+	.	transcript_id "MSTRG.14809.1.p1"; gene_id "MSTRG.14809";
scaf_00055	transdecoder	exon	106356	106465	.	+	.	transcript_id "MSTRG.14809.1.p1"; gene_id "MSTRG.14809";
scaf_00055	transdecoder	exon	106947	107043	.	+	.	transcript_id "MSTRG.14809.1.p1"; gene_id "MSTRG.14809";
scaf_00055	transdecoder	exon	108526	108709	.	+	.	transcript_id "MSTRG.14809.1.p1"; gene_id "MSTRG.14809";
scaf_00055	transdecoder	exon	111023	112139	.	+	.	transcript_id "MSTRG.14809.1.p1"; gene_id "MSTRG.14809";
scaf_00055	transdecoder	CDS	99810	99936	.	+	0	transcript_id "MSTRG.14809.1.p1"; gene_id "MSTRG.14809";
scaf_00055	transdecoder	CDS	100371	100493	.	+	2	transcript_id "MSTRG.14809.1.p1"; gene_id "MSTRG.14809";
scaf_00055	transdecoder	CDS	100855	100881	.	+	2	transcript_id "MSTRG.14809.1.p1"; gene_id "MSTRG.14809";
scaf_00055	transdecoder	CDS	101167	101354	.	+	2	transcript_id "MSTRG.14809.1.p1"; gene_id "MSTRG.14809";
scaf_00055	transdecoder	CDS	102747	102880	.	+	0	transcript_id "MSTRG.14809.1.p1"; gene_id "MSTRG.14809";
scaf_00055	transdecoder	CDS	105345	105471	.	+	1	transcript_id "MSTRG.14809.1.p1"; gene_id "MSTRG.14809";
scaf_00055	transdecoder	CDS	106356	106465	.	+	0	transcript_id "MSTRG.14809.1.p1"; gene_id "MSTRG.14809";
scaf_00055	transdecoder	CDS	106947	107043	.	+	1	transcript_id "MSTRG.14809.1.p1"; gene_id "MSTRG.14809";
scaf_00055	transdecoder	CDS	108526	108709	.	+	0	transcript_id "MSTRG.14809.1.p1"; gene_id "MSTRG.14809";
scaf_00055	transdecoder	CDS	111023	111186	.	+	2	transcript_id "MSTRG.14809.1.p1"; gene_id "MSTRG.14809";
scaf_00055	transdecoder	exon	101205	101354	.	+	.	transcript_id "PMZ_0010327-RA.p1"; gene_id "MSTRG.14809";
scaf_00055	transdecoder	exon	102747	102880	.	+	.	transcript_id "PMZ_0010327-RA.p1"; gene_id "MSTRG.14809";
scaf_00055	transdecoder	exon	105345	105471	.	+	.	transcript_id "PMZ_0010327-RA.p1"; gene_id "MSTRG.14809";
scaf_00055	transdecoder	exon	106410	106465	.	+	.	transcript_id "PMZ_0010327-RA.p1"; gene_id "MSTRG.14809";
scaf_00055	transdecoder	exon	106947	107035	.	+	.	transcript_id "PMZ_0010327-RA.p1"; gene_id "MSTRG.14809";
scaf_00055	transdecoder	exon	108590	108709	.	+	.	transcript_id "PMZ_0010327-RA.p1"; gene_id "MSTRG.14809";
scaf_00055	transdecoder	exon	111023	111186	.	+	.	transcript_id "PMZ_0010327-RA.p1"; gene_id "MSTRG.14809";
scaf_00055	transdecoder	CDS	101205	101354	.	+	0	transcript_id "PMZ_0010327-RA.p1"; gene_id "MSTRG.14809";
scaf_00055	transdecoder	CDS	102747	102880	.	+	0	transcript_id "PMZ_0010327-RA.p1"; gene_id "MSTRG.14809";
scaf_00055	transdecoder	CDS	105345	105471	.	+	1	transcript_id "PMZ_0010327-RA.p1"; gene_id "MSTRG.14809";
scaf_00055	transdecoder	CDS	106410	106465	.	+	0	transcript_id "PMZ_0010327-RA.p1"; gene_id "MSTRG.14809";
scaf_00055	transdecoder	CDS	106947	107035	.	+	1	transcript_id "PMZ_0010327-RA.p1"; gene_id "MSTRG.14809";
scaf_00055	transdecoder	CDS	108590	108709	.	+	2	transcript_id "PMZ_0010327-RA.p1"; gene_id "MSTRG.14809";
scaf_00055	transdecoder	CDS	111023	111186	.	+	2	transcript_id "PMZ_0010327-RA.p1"; gene_id "MSTRG.14809";
scaf_00055	transdecoder	exon	120246	120372	.	+	.	transcript_id "MSTRG.14815.1.p1"; gene_id "MSTRG.14815";
scaf_00055	transdecoder	exon	124528	124551	.	+	.	transcript_id "MSTRG.14815.1.p1"; gene_id "MSTRG.14815";
scaf_00055	transdecoder	exon	125254	125373	.	+	.	transcript_id "MSTRG.14815.1.p1"; gene_id "MSTRG.14815";
scaf_00055	transdecoder	exon	125966	126148	.	+	.	transcript_id "MSTRG.14815.1.p1"; gene_id "MSTRG.14815";
scaf_00055	transdecoder	exon	127309	127442	.	+	.	transcript_id "MSTRG.14815.1.p1"; gene_id "MSTRG.14815";
scaf_00055	transdecoder	exon	128729	128855	.	+	.	transcript_id "MSTRG.14815.1.p1"; gene_id "MSTRG.14815";
scaf_00055	transdecoder	exon	130972	131081	.	+	.	transcript_id "MSTRG.14815.1.p1"; gene_id "MSTRG.14815";
scaf_00055	transdecoder	exon	132306	132402	.	+	.	transcript_id "MSTRG.14815.1.p1"; gene_id "MSTRG.14815";
scaf_00055	transdecoder	exon	133311	133488	.	+	.	transcript_id "MSTRG.14815.1.p1"; gene_id "MSTRG.14815";
scaf_00055	transdecoder	exon	135635	137815	.	+	.	transcript_id "MSTRG.14815.1.p1"; gene_id "MSTRG.14815";
scaf_00055	transdecoder	CDS	127357	127442	.	+	0	transcript_id "MSTRG.14815.1.p1"; gene_id "MSTRG.14815";
scaf_00055	transdecoder	CDS	128729	128855	.	+	1	transcript_id "MSTRG.14815.1.p1"; gene_id "MSTRG.14815";
scaf_00055	transdecoder	CDS	130972	131081	.	+	0	transcript_id "MSTRG.14815.1.p1"; gene_id "MSTRG.14815";
scaf_00055	transdecoder	CDS	132306	132402	.	+	1	transcript_id "MSTRG.14815.1.p1"; gene_id "MSTRG.14815";
scaf_00055	transdecoder	CDS	133311	133488	.	+	0	transcript_id "MSTRG.14815.1.p1"; gene_id "MSTRG.14815";
scaf_00055	transdecoder	CDS	135635	135777	.	+	2	transcript_id "MSTRG.14815.1.p1"; gene_id "MSTRG.14815";
scaf_00055	transdecoder	exon	126540	126553	.	+	.	transcript_id "PMZ_0032484-RA.p1"; gene_id "MSTRG.14815";
scaf_00055	transdecoder	exon	128729	128855	.	+	.	transcript_id "PMZ_0032484-RA.p1"; gene_id "MSTRG.14815";
scaf_00055	transdecoder	exon	133314	133396	.	+	.	transcript_id "PMZ_0032484-RA.p1"; gene_id "MSTRG.14815";
scaf_00055	transdecoder	exon	135635	135767	.	+	.	transcript_id "PMZ_0032484-RA.p1"; gene_id "MSTRG.14815";
scaf_00055	transdecoder	CDS	126540	126553	.	+	0	transcript_id "PMZ_0032484-RA.p1"; gene_id "MSTRG.14815";
scaf_00055	transdecoder	CDS	128729	128855	.	+	1	transcript_id "PMZ_0032484-RA.p1"; gene_id "MSTRG.14815";
scaf_00055	transdecoder	CDS	133314	133396	.	+	0	transcript_id "PMZ_0032484-RA.p1"; gene_id "MSTRG.14815";
scaf_00055	transdecoder	CDS	135635	135767	.	+	1	transcript_id "PMZ_0032484-RA.p1"; gene_id "MSTRG.14815";
scaf_00055	transdecoder	exon	152145	152235	.	+	.	transcript_id "PMZ_0028132-RB.p1"; gene_id "PMZ_0028132";
scaf_00055	transdecoder	exon	153410	153592	.	+	.	transcript_id "PMZ_0028132-RB.p1"; gene_id "PMZ_0028132";
scaf_00055	transdecoder	exon	157685	157987	.	+	.	transcript_id "PMZ_0028132-RB.p1"; gene_id "PMZ_0028132";
scaf_00055	transdecoder	exon	163111	163425	.	+	.	transcript_id "PMZ_0028132-RB.p1"; gene_id "PMZ_0028132";
scaf_00055	transdecoder	exon	164717	165031	.	+	.	transcript_id "PMZ_0028132-RB.p1"; gene_id "PMZ_0028132";
scaf_00055	transdecoder	exon	166317	166631	.	+	.	transcript_id "PMZ_0028132-RB.p1"; gene_id "PMZ_0028132";
scaf_00055	transdecoder	exon	168136	168182	.	+	.	transcript_id "PMZ_0028132-RB.p1"; gene_id "PMZ_0028132";
scaf_00055	transdecoder	CDS	152145	152235	.	+	0	transcript_id "PMZ_0028132-RB.p1"; gene_id "PMZ_0028132";
scaf_00055	transdecoder	CDS	153410	153592	.	+	2	transcript_id "PMZ_0028132-RB.p1"; gene_id "PMZ_0028132";
scaf_00055	transdecoder	CDS	157685	157987	.	+	2	transcript_id "PMZ_0028132-RB.p1"; gene_id "PMZ_0028132";
scaf_00055	transdecoder	CDS	163111	163425	.	+	2	transcript_id "PMZ_0028132-RB.p1"; gene_id "PMZ_0028132";
scaf_00055	transdecoder	CDS	164717	165031	.	+	2	transcript_id "PMZ_0028132-RB.p1"; gene_id "PMZ_0028132";
scaf_00055	transdecoder	CDS	166317	166631	.	+	2	transcript_id "PMZ_0028132-RB.p1"; gene_id "PMZ_0028132";
scaf_00055	transdecoder	CDS	168136	168182	.	+	2	transcript_id "PMZ_0028132-RB.p1"; gene_id "PMZ_0028132";
scaf_00055	transdecoder	exon	242831	242909	.	+	.	transcript_id "PMZ_0010285-RA.p1"; gene_id "PMZ_0010285";
scaf_00055	transdecoder	exon	250138	250319	.	+	.	transcript_id "PMZ_0010285-RA.p1"; gene_id "PMZ_0010285";
scaf_00055	transdecoder	exon	251278	251411	.	+	.	transcript_id "PMZ_0010285-RA.p1"; gene_id "PMZ_0010285";
scaf_00055	transdecoder	exon	252989	253115	.	+	.	transcript_id "PMZ_0010285-RA.p1"; gene_id "PMZ_0010285";
scaf_00055	transdecoder	exon	253681	253727	.	+	.	transcript_id "PMZ_0010285-RA.p1"; gene_id "PMZ_0010285";
scaf_00055	transdecoder	exon	254603	254699	.	+	.	transcript_id "PMZ_0010285-RA.p1"; gene_id "PMZ_0010285";
scaf_00055	transdecoder	exon	257102	257276	.	+	.	transcript_id "PMZ_0010285-RA.p1"; gene_id "PMZ_0010285";
scaf_00055	transdecoder	exon	258308	258465	.	+	.	transcript_id "PMZ_0010285-RA.p1"; gene_id "PMZ_0010285";
scaf_00055	transdecoder	CDS	242831	242909	.	+	0	transcript_id "PMZ_0010285-RA.p1"; gene_id "PMZ_0010285";
scaf_00055	transdecoder	CDS	250138	250319	.	+	2	transcript_id "PMZ_0010285-RA.p1"; gene_id "PMZ_0010285";
scaf_00055	transdecoder	CDS	251278	251411	.	+	0	transcript_id "PMZ_0010285-RA.p1"; gene_id "PMZ_0010285";
scaf_00055	transdecoder	CDS	252989	253115	.	+	1	transcript_id "PMZ_0010285-RA.p1"; gene_id "PMZ_0010285";
scaf_00055	transdecoder	CDS	253681	253727	.	+	0	transcript_id "PMZ_0010285-RA.p1"; gene_id "PMZ_0010285";
scaf_00055	transdecoder	CDS	254603	254699	.	+	1	transcript_id "PMZ_0010285-RA.p1"; gene_id "PMZ_0010285";
scaf_00055	transdecoder	CDS	257102	257276	.	+	0	transcript_id "PMZ_0010285-RA.p1"; gene_id "PMZ_0010285";
scaf_00055	transdecoder	CDS	258308	258465	.	+	2	transcript_id "PMZ_0010285-RA.p1"; gene_id "PMZ_0010285";
scaf_00055	transdecoder	exon	266927	267240	.	-	.	transcript_id "MSTRG.14816.1.p1"; gene_id "MSTRG.14816";
scaf_00055	transdecoder	exon	268197	268371	.	-	.	transcript_id "MSTRG.14816.1.p1"; gene_id "MSTRG.14816";
scaf_00055	transdecoder	exon	269418	269514	.	-	.	transcript_id "MSTRG.14816.1.p1"; gene_id "MSTRG.14816";
scaf_00055	transdecoder	exon	270121	270230	.	-	.	transcript_id "MSTRG.14816.1.p1"; gene_id "MSTRG.14816";
scaf_00055	transdecoder	exon	270796	270922	.	-	.	transcript_id "MSTRG.14816.1.p1"; gene_id "MSTRG.14816";
scaf_00055	transdecoder	exon	272215	272348	.	-	.	transcript_id "MSTRG.14816.1.p1"; gene_id "MSTRG.14816";
scaf_00055	transdecoder	exon	273154	273335	.	-	.	transcript_id "MSTRG.14816.1.p1"; gene_id "MSTRG.14816";
scaf_00055	transdecoder	exon	274904	275048	.	-	.	transcript_id "MSTRG.14816.1.p1"; gene_id "MSTRG.14816";
scaf_00055	transdecoder	exon	276026	276147	.	-	.	transcript_id "MSTRG.14816.1.p1"; gene_id "MSTRG.14816";
scaf_00055	transdecoder	exon	280390	280500	.	-	.	transcript_id "MSTRG.14816.1.p1"; gene_id "MSTRG.14816";
scaf_00055	transdecoder	exon	282140	282157	.	-	.	transcript_id "MSTRG.14816.1.p1"; gene_id "MSTRG.14816";
scaf_00055	transdecoder	exon	283469	283489	.	-	.	transcript_id "MSTRG.14816.1.p1"; gene_id "MSTRG.14816";
scaf_00055	transdecoder	exon	284191	284220	.	-	.	transcript_id "MSTRG.14816.1.p1"; gene_id "MSTRG.14816";
scaf_00055	transdecoder	exon	286159	286180	.	-	.	transcript_id "MSTRG.14816.1.p1"; gene_id "MSTRG.14816";
scaf_00055	transdecoder	exon	287102	287222	.	-	.	transcript_id "MSTRG.14816.1.p1"; gene_id "MSTRG.14816";
scaf_00055	transdecoder	CDS	267041	267240	.	-	2	transcript_id "MSTRG.14816.1.p1"; gene_id "MSTRG.14816";
scaf_00055	transdecoder	CDS	268197	268371	.	-	0	transcript_id "MSTRG.14816.1.p1"; gene_id "MSTRG.14816";
scaf_00055	transdecoder	CDS	269418	269514	.	-	1	transcript_id "MSTRG.14816.1.p1"; gene_id "MSTRG.14816";
scaf_00055	transdecoder	CDS	270121	270230	.	-	0	transcript_id "MSTRG.14816.1.p1"; gene_id "MSTRG.14816";
scaf_00055	transdecoder	CDS	270796	270922	.	-	1	transcript_id "MSTRG.14816.1.p1"; gene_id "MSTRG.14816";
scaf_00055	transdecoder	CDS	272215	272348	.	-	0	transcript_id "MSTRG.14816.1.p1"; gene_id "MSTRG.14816";
scaf_00055	transdecoder	CDS	273154	273335	.	-	2	transcript_id "MSTRG.14816.1.p1"; gene_id "MSTRG.14816";
scaf_00055	transdecoder	CDS	274904	275048	.	-	0	transcript_id "MSTRG.14816.1.p1"; gene_id "MSTRG.14816";
scaf_00055	transdecoder	CDS	276026	276147	.	-	2	transcript_id "MSTRG.14816.1.p1"; gene_id "MSTRG.14816";
scaf_00055	transdecoder	CDS	280390	280500	.	-	2	transcript_id "MSTRG.14816.1.p1"; gene_id "MSTRG.14816";
scaf_00055	transdecoder	CDS	282140	282157	.	-	2	transcript_id "MSTRG.14816.1.p1"; gene_id "MSTRG.14816";
scaf_00055	transdecoder	CDS	283469	283489	.	-	2	transcript_id "MSTRG.14816.1.p1"; gene_id "MSTRG.14816";
scaf_00055	transdecoder	CDS	284191	284220	.	-	2	transcript_id "MSTRG.14816.1.p1"; gene_id "MSTRG.14816";
scaf_00055	transdecoder	CDS	286159	286180	.	-	0	transcript_id "MSTRG.14816.1.p1"; gene_id "MSTRG.14816";
scaf_00055	transdecoder	CDS	287102	287221	.	-	0	transcript_id "MSTRG.14816.1.p1"; gene_id "MSTRG.14816";
scaf_00055	transdecoder	exon	267041	267240	.	-	.	transcript_id "PMZ_0045246-RA.p1"; gene_id "MSTRG.14816";
scaf_00055	transdecoder	exon	268197	268371	.	-	.	transcript_id "PMZ_0045246-RA.p1"; gene_id "MSTRG.14816";
scaf_00055	transdecoder	exon	269418	269514	.	-	.	transcript_id "PMZ_0045246-RA.p1"; gene_id "MSTRG.14816";
scaf_00055	transdecoder	exon	270094	270230	.	-	.	transcript_id "PMZ_0045246-RA.p1"; gene_id "MSTRG.14816";
scaf_00055	transdecoder	exon	270796	270922	.	-	.	transcript_id "PMZ_0045246-RA.p1"; gene_id "MSTRG.14816";
scaf_00055	transdecoder	exon	272215	272348	.	-	.	transcript_id "PMZ_0045246-RA.p1"; gene_id "MSTRG.14816";
scaf_00055	transdecoder	exon	273154	273335	.	-	.	transcript_id "PMZ_0045246-RA.p1"; gene_id "MSTRG.14816";
scaf_00055	transdecoder	exon	274904	275045	.	-	.	transcript_id "PMZ_0045246-RA.p1"; gene_id "MSTRG.14816";
scaf_00055	transdecoder	CDS	267041	267240	.	-	2	transcript_id "PMZ_0045246-RA.p1"; gene_id "MSTRG.14816";
scaf_00055	transdecoder	CDS	268197	268371	.	-	0	transcript_id "PMZ_0045246-RA.p1"; gene_id "MSTRG.14816";
scaf_00055	transdecoder	CDS	269418	269514	.	-	1	transcript_id "PMZ_0045246-RA.p1"; gene_id "MSTRG.14816";
scaf_00055	transdecoder	CDS	270094	270230	.	-	0	transcript_id "PMZ_0045246-RA.p1"; gene_id "MSTRG.14816";
scaf_00055	transdecoder	CDS	270796	270922	.	-	1	transcript_id "PMZ_0045246-RA.p1"; gene_id "MSTRG.14816";
scaf_00055	transdecoder	CDS	272215	272348	.	-	0	transcript_id "PMZ_0045246-RA.p1"; gene_id "MSTRG.14816";
scaf_00055	transdecoder	CDS	273154	273335	.	-	2	transcript_id "PMZ_0045246-RA.p1"; gene_id "MSTRG.14816";
scaf_00055	transdecoder	CDS	274904	275045	.	-	0	transcript_id "PMZ_0045246-RA.p1"; gene_id "MSTRG.14816";
scaf_00055	transdecoder	exon	296534	296910	.	+	.	transcript_id "MSTRG.14817.1.p1"; gene_id "MSTRG.14817";
scaf_00055	transdecoder	exon	298312	298332	.	+	.	transcript_id "MSTRG.14817.1.p1"; gene_id "MSTRG.14817";
scaf_00055	transdecoder	exon	298878	298898	.	+	.	transcript_id "MSTRG.14817.1.p1"; gene_id "MSTRG.14817";
scaf_00055	transdecoder	exon	300340	300360	.	+	.	transcript_id "MSTRG.14817.1.p1"; gene_id "MSTRG.14817";
scaf_00055	transdecoder	exon	301195	301215	.	+	.	transcript_id "MSTRG.14817.1.p1"; gene_id "MSTRG.14817";
scaf_00055	transdecoder	exon	302142	302261	.	+	.	transcript_id "MSTRG.14817.1.p1"; gene_id "MSTRG.14817";
scaf_00055	transdecoder	exon	303813	303857	.	+	.	transcript_id "MSTRG.14817.1.p1"; gene_id "MSTRG.14817";
scaf_00055	transdecoder	exon	307873	307917	.	+	.	transcript_id "MSTRG.14817.1.p1"; gene_id "MSTRG.14817";
scaf_00055	transdecoder	exon	308903	309183	.	+	.	transcript_id "MSTRG.14817.1.p1"; gene_id "MSTRG.14817";
scaf_00055	transdecoder	CDS	296757	296910	.	+	0	transcript_id "MSTRG.14817.1.p1"; gene_id "MSTRG.14817";
scaf_00055	transdecoder	CDS	298312	298332	.	+	2	transcript_id "MSTRG.14817.1.p1"; gene_id "MSTRG.14817";
scaf_00055	transdecoder	CDS	298878	298898	.	+	2	transcript_id "MSTRG.14817.1.p1"; gene_id "MSTRG.14817";
scaf_00055	transdecoder	CDS	300340	300360	.	+	2	transcript_id "MSTRG.14817.1.p1"; gene_id "MSTRG.14817";
scaf_00055	transdecoder	CDS	301195	301215	.	+	2	transcript_id "MSTRG.14817.1.p1"; gene_id "MSTRG.14817";
scaf_00055	transdecoder	CDS	302142	302261	.	+	2	transcript_id "MSTRG.14817.1.p1"; gene_id "MSTRG.14817";
scaf_00055	transdecoder	CDS	303813	303857	.	+	2	transcript_id "MSTRG.14817.1.p1"; gene_id "MSTRG.14817";
scaf_00055	transdecoder	CDS	307873	307917	.	+	2	transcript_id "MSTRG.14817.1.p1"; gene_id "MSTRG.14817";
scaf_00055	transdecoder	CDS	308903	309183	.	+	2	transcript_id "MSTRG.14817.1.p1"; gene_id "MSTRG.14817";
scaf_00055	transdecoder	exon	296770	296910	.	+	.	transcript_id "MSTRG.14817.2.p1"; gene_id "MSTRG.14817";
scaf_00055	transdecoder	exon	298878	298898	.	+	.	transcript_id "MSTRG.14817.2.p1"; gene_id "MSTRG.14817";
scaf_00055	transdecoder	exon	300340	300360	.	+	.	transcript_id "MSTRG.14817.2.p1"; gene_id "MSTRG.14817";
scaf_00055	transdecoder	exon	301195	301215	.	+	.	transcript_id "MSTRG.14817.2.p1"; gene_id "MSTRG.14817";
scaf_00055	transdecoder	exon	302142	302261	.	+	.	transcript_id "MSTRG.14817.2.p1"; gene_id "MSTRG.14817";
scaf_00055	transdecoder	exon	303813	303857	.	+	.	transcript_id "MSTRG.14817.2.p1"; gene_id "MSTRG.14817";
scaf_00055	transdecoder	exon	308903	309183	.	+	.	transcript_id "MSTRG.14817.2.p1"; gene_id "MSTRG.14817";
scaf_00055	transdecoder	CDS	296772	296910	.	+	0	transcript_id "MSTRG.14817.2.p1"; gene_id "MSTRG.14817";
scaf_00055	transdecoder	CDS	298878	298898	.	+	2	transcript_id "MSTRG.14817.2.p1"; gene_id "MSTRG.14817";
scaf_00055	transdecoder	CDS	300340	300360	.	+	2	transcript_id "MSTRG.14817.2.p1"; gene_id "MSTRG.14817";
scaf_00055	transdecoder	CDS	301195	301215	.	+	2	transcript_id "MSTRG.14817.2.p1"; gene_id "MSTRG.14817";
scaf_00055	transdecoder	CDS	302142	302261	.	+	2	transcript_id "MSTRG.14817.2.p1"; gene_id "MSTRG.14817";
scaf_00055	transdecoder	CDS	303813	303857	.	+	2	transcript_id "MSTRG.14817.2.p1"; gene_id "MSTRG.14817";
scaf_00055	transdecoder	CDS	308903	309183	.	+	2	transcript_id "MSTRG.14817.2.p1"; gene_id "MSTRG.14817";
scaf_00055	transdecoder	exon	317828	318063	.	+	.	transcript_id "MSTRG.14818.1.p1"; gene_id "MSTRG.14818";
scaf_00055	transdecoder	exon	319388	319570	.	+	.	transcript_id "MSTRG.14818.1.p1"; gene_id "MSTRG.14818";
scaf_00055	transdecoder	exon	319719	319852	.	+	.	transcript_id "MSTRG.14818.1.p1"; gene_id "MSTRG.14818";
scaf_00055	transdecoder	exon	320062	320188	.	+	.	transcript_id "MSTRG.14818.1.p1"; gene_id "MSTRG.14818";
scaf_00055	transdecoder	exon	321138	321247	.	+	.	transcript_id "MSTRG.14818.1.p1"; gene_id "MSTRG.14818";
scaf_00055	transdecoder	exon	322829	322925	.	+	.	transcript_id "MSTRG.14818.1.p1"; gene_id "MSTRG.14818";
scaf_00055	transdecoder	exon	323642	323816	.	+	.	transcript_id "MSTRG.14818.1.p1"; gene_id "MSTRG.14818";
scaf_00055	transdecoder	exon	324595	326865	.	+	.	transcript_id "MSTRG.14818.1.p1"; gene_id "MSTRG.14818";
scaf_00055	transdecoder	CDS	317830	318063	.	+	0	transcript_id "MSTRG.14818.1.p1"; gene_id "MSTRG.14818";
scaf_00055	transdecoder	CDS	319388	319570	.	+	0	transcript_id "MSTRG.14818.1.p1"; gene_id "MSTRG.14818";
scaf_00055	transdecoder	CDS	319719	319852	.	+	0	transcript_id "MSTRG.14818.1.p1"; gene_id "MSTRG.14818";
scaf_00055	transdecoder	CDS	320062	320188	.	+	1	transcript_id "MSTRG.14818.1.p1"; gene_id "MSTRG.14818";
scaf_00055	transdecoder	CDS	321138	321247	.	+	0	transcript_id "MSTRG.14818.1.p1"; gene_id "MSTRG.14818";
scaf_00055	transdecoder	CDS	322829	322925	.	+	1	transcript_id "MSTRG.14818.1.p1"; gene_id "MSTRG.14818";
scaf_00055	transdecoder	CDS	323642	323816	.	+	0	transcript_id "MSTRG.14818.1.p1"; gene_id "MSTRG.14818";
scaf_00055	transdecoder	CDS	324595	324680	.	+	2	transcript_id "MSTRG.14818.1.p1"; gene_id "MSTRG.14818";
scaf_00055	transdecoder	exon	319445	319570	.	+	.	transcript_id "PMZ_0027410-RA.p1"; gene_id "MSTRG.14818";
scaf_00055	transdecoder	exon	319719	319852	.	+	.	transcript_id "PMZ_0027410-RA.p1"; gene_id "MSTRG.14818";
scaf_00055	transdecoder	exon	320062	320188	.	+	.	transcript_id "PMZ_0027410-RA.p1"; gene_id "MSTRG.14818";
scaf_00055	transdecoder	exon	321138	321269	.	+	.	transcript_id "PMZ_0027410-RA.p1"; gene_id "MSTRG.14818";
scaf_00055	transdecoder	exon	323642	323820	.	+	.	transcript_id "PMZ_0027410-RA.p1"; gene_id "MSTRG.14818";
scaf_00055	transdecoder	exon	324595	324751	.	+	.	transcript_id "PMZ_0027410-RA.p1"; gene_id "MSTRG.14818";
scaf_00055	transdecoder	CDS	319445	319570	.	+	0	transcript_id "PMZ_0027410-RA.p1"; gene_id "MSTRG.14818";
scaf_00055	transdecoder	CDS	319719	319852	.	+	0	transcript_id "PMZ_0027410-RA.p1"; gene_id "MSTRG.14818";
scaf_00055	transdecoder	CDS	320062	320188	.	+	1	transcript_id "PMZ_0027410-RA.p1"; gene_id "MSTRG.14818";
scaf_00055	transdecoder	CDS	321138	321269	.	+	0	transcript_id "PMZ_0027410-RA.p1"; gene_id "MSTRG.14818";
scaf_00055	transdecoder	CDS	323642	323820	.	+	0	transcript_id "PMZ_0027410-RA.p1"; gene_id "MSTRG.14818";
scaf_00055	transdecoder	CDS	324595	324751	.	+	1	transcript_id "PMZ_0027410-RA.p1"; gene_id "MSTRG.14818";
scaf_00055	transdecoder	exon	331449	331804	.	-	.	transcript_id "PMZ_0045247-RA.p2"; gene_id "MSTRG.14819";
scaf_00055	transdecoder	exon	332543	332648	.	-	.	transcript_id "PMZ_0045247-RA.p2"; gene_id "MSTRG.14819";
scaf_00055	transdecoder	exon	333165	333311	.	-	.	transcript_id "PMZ_0045247-RA.p2"; gene_id "MSTRG.14819";
scaf_00055	transdecoder	CDS	331629	331804	.	-	2	transcript_id "PMZ_0045247-RA.p2"; gene_id "MSTRG.14819";
scaf_00055	transdecoder	CDS	332543	332648	.	-	0	transcript_id "PMZ_0045247-RA.p2"; gene_id "MSTRG.14819";
scaf_00055	transdecoder	CDS	333165	333311	.	-	0	transcript_id "PMZ_0045247-RA.p2"; gene_id "MSTRG.14819";
scaf_00055	transdecoder	exon	352784	354264	.	-	.	transcript_id "MSTRG.14821.1.p1"; gene_id "MSTRG.14821";
scaf_00055	transdecoder	exon	355566	355671	.	-	.	transcript_id "MSTRG.14821.1.p1"; gene_id "MSTRG.14821";
scaf_00055	transdecoder	exon	355966	356171	.	-	.	transcript_id "MSTRG.14821.1.p1"; gene_id "MSTRG.14821";
scaf_00055	transdecoder	exon	356920	357125	.	-	.	transcript_id "MSTRG.14821.1.p1"; gene_id "MSTRG.14821";
scaf_00055	transdecoder	exon	357874	358004	.	-	.	transcript_id "MSTRG.14821.1.p1"; gene_id "MSTRG.14821";
scaf_00055	transdecoder	exon	358339	358453	.	-	.	transcript_id "MSTRG.14821.1.p1"; gene_id "MSTRG.14821";
scaf_00055	transdecoder	CDS	353851	354264	.	-	0	transcript_id "MSTRG.14821.1.p1"; gene_id "MSTRG.14821";
scaf_00055	transdecoder	CDS	355566	355671	.	-	1	transcript_id "MSTRG.14821.1.p1"; gene_id "MSTRG.14821";
scaf_00055	transdecoder	CDS	355966	356171	.	-	0	transcript_id "MSTRG.14821.1.p1"; gene_id "MSTRG.14821";
scaf_00055	transdecoder	CDS	356920	357125	.	-	2	transcript_id "MSTRG.14821.1.p1"; gene_id "MSTRG.14821";
scaf_00055	transdecoder	CDS	357874	358004	.	-	1	transcript_id "MSTRG.14821.1.p1"; gene_id "MSTRG.14821";
scaf_00055	transdecoder	CDS	358339	358340	.	-	0	transcript_id "MSTRG.14821.1.p1"; gene_id "MSTRG.14821";
scaf_00055	transdecoder	exon	352784	354264	.	-	.	transcript_id "MSTRG.14821.2.p1"; gene_id "MSTRG.14821";
scaf_00055	transdecoder	exon	355566	355671	.	-	.	transcript_id "MSTRG.14821.2.p1"; gene_id "MSTRG.14821";
scaf_00055	transdecoder	exon	355966	356171	.	-	.	transcript_id "MSTRG.14821.2.p1"; gene_id "MSTRG.14821";
scaf_00055	transdecoder	exon	356920	357125	.	-	.	transcript_id "MSTRG.14821.2.p1"; gene_id "MSTRG.14821";
scaf_00055	transdecoder	exon	357874	358004	.	-	.	transcript_id "MSTRG.14821.2.p1"; gene_id "MSTRG.14821";
scaf_00055	transdecoder	exon	360960	361057	.	-	.	transcript_id "MSTRG.14821.2.p1"; gene_id "MSTRG.14821";
scaf_00055	transdecoder	exon	361704	361870	.	-	.	transcript_id "MSTRG.14821.2.p1"; gene_id "MSTRG.14821";
scaf_00055	transdecoder	exon	363345	363570	.	-	.	transcript_id "MSTRG.14821.2.p1"; gene_id "MSTRG.14821";
scaf_00055	transdecoder	exon	364887	364961	.	-	.	transcript_id "MSTRG.14821.2.p1"; gene_id "MSTRG.14821";
scaf_00055	transdecoder	exon	366780	366922	.	-	.	transcript_id "MSTRG.14821.2.p1"; gene_id "MSTRG.14821";
scaf_00055	transdecoder	exon	367766	367826	.	-	.	transcript_id "MSTRG.14821.2.p1"; gene_id "MSTRG.14821";
scaf_00055	transdecoder	exon	368446	368551	.	-	.	transcript_id "MSTRG.14821.2.p1"; gene_id "MSTRG.14821";
scaf_00055	transdecoder	exon	371205	371339	.	-	.	transcript_id "MSTRG.14821.2.p1"; gene_id "MSTRG.14821";
scaf_00055	transdecoder	exon	371974	372089	.	-	.	transcript_id "MSTRG.14821.2.p1"; gene_id "MSTRG.14821";
scaf_00055	transdecoder	exon	373102	373212	.	-	.	transcript_id "MSTRG.14821.2.p1"; gene_id "MSTRG.14821";
scaf_00055	transdecoder	exon	373511	373717	.	-	.	transcript_id "MSTRG.14821.2.p1"; gene_id "MSTRG.14821";
scaf_00055	transdecoder	exon	375140	375227	.	-	.	transcript_id "MSTRG.14821.2.p1"; gene_id "MSTRG.14821";
scaf_00055	transdecoder	exon	376185	376253	.	-	.	transcript_id "MSTRG.14821.2.p1"; gene_id "MSTRG.14821";
scaf_00055	transdecoder	exon	376976	377092	.	-	.	transcript_id "MSTRG.14821.2.p1"; gene_id "MSTRG.14821";
scaf_00055	transdecoder	exon	377980	378125	.	-	.	transcript_id "MSTRG.14821.2.p1"; gene_id "MSTRG.14821";
scaf_00055	transdecoder	exon	380394	380671	.	-	.	transcript_id "MSTRG.14821.2.p1"; gene_id "MSTRG.14821";
scaf_00055	transdecoder	CDS	353851	354264	.	-	0	transcript_id "MSTRG.14821.2.p1"; gene_id "MSTRG.14821";
scaf_00055	transdecoder	CDS	355566	355671	.	-	1	transcript_id "MSTRG.14821.2.p1"; gene_id "MSTRG.14821";
scaf_00055	transdecoder	CDS	355966	356171	.	-	0	transcript_id "MSTRG.14821.2.p1"; gene_id "MSTRG.14821";
scaf_00055	transdecoder	CDS	356920	357125	.	-	2	transcript_id "MSTRG.14821.2.p1"; gene_id "MSTRG.14821";
scaf_00055	transdecoder	CDS	357874	358004	.	-	1	transcript_id "MSTRG.14821.2.p1"; gene_id "MSTRG.14821";
scaf_00055	transdecoder	CDS	360960	361057	.	-	0	transcript_id "MSTRG.14821.2.p1"; gene_id "MSTRG.14821";
scaf_00055	transdecoder	CDS	361704	361870	.	-	2	transcript_id "MSTRG.14821.2.p1"; gene_id "MSTRG.14821";
scaf_00055	transdecoder	CDS	363345	363570	.	-	0	transcript_id "MSTRG.14821.2.p1"; gene_id "MSTRG.14821";
scaf_00055	transdecoder	CDS	364887	364961	.	-	0	transcript_id "MSTRG.14821.2.p1"; gene_id "MSTRG.14821";
scaf_00055	transdecoder	CDS	366780	366922	.	-	2	transcript_id "MSTRG.14821.2.p1"; gene_id "MSTRG.14821";
scaf_00055	transdecoder	CDS	367766	367826	.	-	0	transcript_id "MSTRG.14821.2.p1"; gene_id "MSTRG.14821";
scaf_00055	transdecoder	CDS	368446	368551	.	-	1	transcript_id "MSTRG.14821.2.p1"; gene_id "MSTRG.14821";
scaf_00055	transdecoder	CDS	371205	371339	.	-	1	transcript_id "MSTRG.14821.2.p1"; gene_id "MSTRG.14821";
scaf_00055	transdecoder	CDS	371974	372089	.	-	0	transcript_id "MSTRG.14821.2.p1"; gene_id "MSTRG.14821";
scaf_00055	transdecoder	CDS	373102	373203	.	-	0	transcript_id "MSTRG.14821.2.p1"; gene_id "MSTRG.14821";
scaf_00055	transdecoder	exon	353716	354264	.	-	.	transcript_id "PMZ_0012368-RA.p1"; gene_id "MSTRG.14821";
scaf_00055	transdecoder	exon	355566	355671	.	-	.	transcript_id "PMZ_0012368-RA.p1"; gene_id "MSTRG.14821";
scaf_00055	transdecoder	exon	355966	356171	.	-	.	transcript_id "PMZ_0012368-RA.p1"; gene_id "MSTRG.14821";
scaf_00055	transdecoder	exon	356351	356653	.	-	.	transcript_id "PMZ_0012368-RA.p1"; gene_id "MSTRG.14821";
scaf_00055	transdecoder	CDS	353851	354264	.	-	0	transcript_id "PMZ_0012368-RA.p1"; gene_id "MSTRG.14821";
scaf_00055	transdecoder	CDS	355566	355671	.	-	1	transcript_id "PMZ_0012368-RA.p1"; gene_id "MSTRG.14821";
scaf_00055	transdecoder	CDS	355966	356171	.	-	0	transcript_id "PMZ_0012368-RA.p1"; gene_id "MSTRG.14821";
scaf_00055	transdecoder	CDS	356351	356467	.	-	0	transcript_id "PMZ_0012368-RA.p1"; gene_id "MSTRG.14821";
scaf_00055	transdecoder	exon	394368	398790	.	-	.	transcript_id "MSTRG.14820.1.p3"; gene_id "MSTRG.14820";
scaf_00055	transdecoder	exon	399765	399859	.	-	.	transcript_id "MSTRG.14820.1.p3"; gene_id "MSTRG.14820";
scaf_00055	transdecoder	exon	400274	400377	.	-	.	transcript_id "MSTRG.14820.1.p3"; gene_id "MSTRG.14820";
scaf_00055	transdecoder	exon	401441	401644	.	-	.	transcript_id "MSTRG.14820.1.p3"; gene_id "MSTRG.14820";
scaf_00055	transdecoder	exon	402272	402358	.	-	.	transcript_id "MSTRG.14820.1.p3"; gene_id "MSTRG.14820";
scaf_00055	transdecoder	exon	402517	402584	.	-	.	transcript_id "MSTRG.14820.1.p3"; gene_id "MSTRG.14820";
scaf_00055	transdecoder	exon	403573	403694	.	-	.	transcript_id "MSTRG.14820.1.p3"; gene_id "MSTRG.14820";
scaf_00055	transdecoder	exon	404084	404172	.	-	.	transcript_id "MSTRG.14820.1.p3"; gene_id "MSTRG.14820";
scaf_00055	transdecoder	exon	405592	405721	.	-	.	transcript_id "MSTRG.14820.1.p3"; gene_id "MSTRG.14820";
scaf_00055	transdecoder	exon	406467	406608	.	-	.	transcript_id "MSTRG.14820.1.p3"; gene_id "MSTRG.14820";
scaf_00055	transdecoder	exon	407690	407844	.	-	.	transcript_id "MSTRG.14820.1.p3"; gene_id "MSTRG.14820";
scaf_00055	transdecoder	exon	408507	408574	.	-	.	transcript_id "MSTRG.14820.1.p3"; gene_id "MSTRG.14820";
scaf_00055	transdecoder	exon	409779	409830	.	-	.	transcript_id "MSTRG.14820.1.p3"; gene_id "MSTRG.14820";
scaf_00055	transdecoder	exon	414871	414936	.	-	.	transcript_id "MSTRG.14820.1.p3"; gene_id "MSTRG.14820";
scaf_00055	transdecoder	exon	416574	416722	.	-	.	transcript_id "MSTRG.14820.1.p3"; gene_id "MSTRG.14820";
scaf_00055	transdecoder	exon	419293	420801	.	-	.	transcript_id "MSTRG.14820.1.p3"; gene_id "MSTRG.14820";
scaf_00055	transdecoder	CDS	405596	405721	.	-	0	transcript_id "MSTRG.14820.1.p3"; gene_id "MSTRG.14820";
scaf_00055	transdecoder	CDS	406467	406608	.	-	1	transcript_id "MSTRG.14820.1.p3"; gene_id "MSTRG.14820";
scaf_00055	transdecoder	CDS	407690	407844	.	-	0	transcript_id "MSTRG.14820.1.p3"; gene_id "MSTRG.14820";
scaf_00055	transdecoder	CDS	408507	408574	.	-	2	transcript_id "MSTRG.14820.1.p3"; gene_id "MSTRG.14820";
scaf_00055	transdecoder	CDS	409779	409830	.	-	0	transcript_id "MSTRG.14820.1.p3"; gene_id "MSTRG.14820";
scaf_00055	transdecoder	CDS	414871	414936	.	-	0	transcript_id "MSTRG.14820.1.p3"; gene_id "MSTRG.14820";
scaf_00055	transdecoder	CDS	416574	416722	.	-	2	transcript_id "MSTRG.14820.1.p3"; gene_id "MSTRG.14820";
scaf_00055	transdecoder	CDS	419293	419341	.	-	0	transcript_id "MSTRG.14820.1.p3"; gene_id "MSTRG.14820";
scaf_00055	transdecoder	exon	398464	398790	.	-	.	transcript_id "PMZ_0032375-RA.p1"; gene_id "MSTRG.14820";
scaf_00055	transdecoder	exon	401441	401644	.	-	.	transcript_id "PMZ_0032375-RA.p1"; gene_id "MSTRG.14820";
scaf_00055	transdecoder	exon	402272	402358	.	-	.	transcript_id "PMZ_0032375-RA.p1"; gene_id "MSTRG.14820";
scaf_00055	transdecoder	exon	402517	402661	.	-	.	transcript_id "PMZ_0032375-RA.p1"; gene_id "MSTRG.14820";
scaf_00055	transdecoder	exon	406467	406608	.	-	.	transcript_id "PMZ_0032375-RA.p1"; gene_id "MSTRG.14820";
scaf_00055	transdecoder	exon	409779	409830	.	-	.	transcript_id "PMZ_0032375-RA.p1"; gene_id "MSTRG.14820";
scaf_00055	transdecoder	exon	414871	414936	.	-	.	transcript_id "PMZ_0032375-RA.p1"; gene_id "MSTRG.14820";
scaf_00055	transdecoder	exon	416574	416722	.	-	.	transcript_id "PMZ_0032375-RA.p1"; gene_id "MSTRG.14820";
scaf_00055	transdecoder	exon	419357	419501	.	-	.	transcript_id "PMZ_0032375-RA.p1"; gene_id "MSTRG.14820";
scaf_00055	transdecoder	CDS	398692	398790	.	-	0	transcript_id "PMZ_0032375-RA.p1"; gene_id "MSTRG.14820";
scaf_00055	transdecoder	CDS	401441	401644	.	-	0	transcript_id "PMZ_0032375-RA.p1"; gene_id "MSTRG.14820";
scaf_00055	transdecoder	CDS	402272	402358	.	-	0	transcript_id "PMZ_0032375-RA.p1"; gene_id "MSTRG.14820";
scaf_00055	transdecoder	CDS	402517	402661	.	-	1	transcript_id "PMZ_0032375-RA.p1"; gene_id "MSTRG.14820";
scaf_00055	transdecoder	CDS	406467	406608	.	-	2	transcript_id "PMZ_0032375-RA.p1"; gene_id "MSTRG.14820";
scaf_00055	transdecoder	CDS	409779	409830	.	-	0	transcript_id "PMZ_0032375-RA.p1"; gene_id "MSTRG.14820";
scaf_00055	transdecoder	CDS	414871	414936	.	-	0	transcript_id "PMZ_0032375-RA.p1"; gene_id "MSTRG.14820";
scaf_00055	transdecoder	CDS	416574	416722	.	-	2	transcript_id "PMZ_0032375-RA.p1"; gene_id "MSTRG.14820";
scaf_00055	transdecoder	CDS	419357	419501	.	-	0	transcript_id "PMZ_0032375-RA.p1"; gene_id "MSTRG.14820";
scaf_00055	transdecoder	exon	465459	465585	.	-	.	transcript_id "PMZ_0032374-RA.p1"; gene_id "PMZ_0032374";
scaf_00055	transdecoder	exon	465663	465886	.	-	.	transcript_id "PMZ_0032374-RA.p1"; gene_id "PMZ_0032374";
scaf_00055	transdecoder	CDS	465459	465585	.	-	1	transcript_id "PMZ_0032374-RA.p1"; gene_id "PMZ_0032374";
scaf_00055	transdecoder	CDS	465663	465886	.	-	0	transcript_id "PMZ_0032374-RA.p1"; gene_id "PMZ_0032374";
scaf_00055	transdecoder	exon	526986	527036	.	+	.	transcript_id "PMZ_0039406-RA.p1"; gene_id "PMZ_0039406";
scaf_00055	transdecoder	exon	537384	538448	.	+	.	transcript_id "PMZ_0039406-RA.p1"; gene_id "PMZ_0039406";
scaf_00055	transdecoder	CDS	526986	527036	.	+	0	transcript_id "PMZ_0039406-RA.p1"; gene_id "PMZ_0039406";
scaf_00055	transdecoder	CDS	537384	538448	.	+	0	transcript_id "PMZ_0039406-RA.p1"; gene_id "PMZ_0039406";
scaf_00055	transdecoder	exon	654856	668100	.	-	.	transcript_id "MSTRG.14822.1.p1"; gene_id "MSTRG.14822";
scaf_00055	transdecoder	exon	701194	701949	.	-	.	transcript_id "MSTRG.14822.1.p1"; gene_id "MSTRG.14822";
scaf_00055	transdecoder	CDS	665400	666908	.	-	0	transcript_id "MSTRG.14822.1.p1"; gene_id "MSTRG.14822";
scaf_00055	transdecoder	exon	665400	666169	.	-	.	transcript_id "PMZ_0037583-RA.p1"; gene_id "MSTRG.14822";
scaf_00055	transdecoder	exon	666263	666468	.	-	.	transcript_id "PMZ_0037583-RA.p1"; gene_id "MSTRG.14822";
scaf_00055	transdecoder	exon	666610	667219	.	-	.	transcript_id "PMZ_0037583-RA.p1"; gene_id "MSTRG.14822";
scaf_00055	transdecoder	exon	667498	667576	.	-	.	transcript_id "PMZ_0037583-RA.p1"; gene_id "MSTRG.14822";
scaf_00055	transdecoder	CDS	665400	666169	.	-	2	transcript_id "PMZ_0037583-RA.p1"; gene_id "MSTRG.14822";
scaf_00055	transdecoder	CDS	666263	666468	.	-	1	transcript_id "PMZ_0037583-RA.p1"; gene_id "MSTRG.14822";
scaf_00055	transdecoder	CDS	666610	667219	.	-	2	transcript_id "PMZ_0037583-RA.p1"; gene_id "MSTRG.14822";
scaf_00055	transdecoder	CDS	667498	667576	.	-	0	transcript_id "PMZ_0037583-RA.p1"; gene_id "MSTRG.14822";
scaf_00055	transdecoder	exon	716103	716292	.	+	.	transcript_id "PMZ_0035653-RA.p1"; gene_id "MSTRG.14823";
scaf_00055	transdecoder	exon	723199	723565	.	+	.	transcript_id "PMZ_0035653-RA.p1"; gene_id "MSTRG.14823";
scaf_00055	transdecoder	exon	728621	728717	.	+	.	transcript_id "PMZ_0035653-RA.p1"; gene_id "MSTRG.14823";
scaf_00055	transdecoder	exon	732524	732606	.	+	.	transcript_id "PMZ_0035653-RA.p1"; gene_id "MSTRG.14823";
scaf_00055	transdecoder	exon	734239	734293	.	+	.	transcript_id "PMZ_0035653-RA.p1"; gene_id "MSTRG.14823";
scaf_00055	transdecoder	exon	734782	734833	.	+	.	transcript_id "PMZ_0035653-RA.p1"; gene_id "MSTRG.14823";
scaf_00055	transdecoder	exon	735980	736005	.	+	.	transcript_id "PMZ_0035653-RA.p1"; gene_id "MSTRG.14823";
scaf_00055	transdecoder	exon	737330	737371	.	+	.	transcript_id "PMZ_0035653-RA.p1"; gene_id "MSTRG.14823";
scaf_00055	transdecoder	exon	747524	747595	.	+	.	transcript_id "PMZ_0035653-RA.p1"; gene_id "MSTRG.14823";
scaf_00055	transdecoder	CDS	716103	716292	.	+	0	transcript_id "PMZ_0035653-RA.p1"; gene_id "MSTRG.14823";
scaf_00055	transdecoder	CDS	723199	723565	.	+	2	transcript_id "PMZ_0035653-RA.p1"; gene_id "MSTRG.14823";
scaf_00055	transdecoder	CDS	728621	728717	.	+	1	transcript_id "PMZ_0035653-RA.p1"; gene_id "MSTRG.14823";
scaf_00055	transdecoder	CDS	732524	732606	.	+	0	transcript_id "PMZ_0035653-RA.p1"; gene_id "MSTRG.14823";
scaf_00055	transdecoder	CDS	734239	734293	.	+	1	transcript_id "PMZ_0035653-RA.p1"; gene_id "MSTRG.14823";
scaf_00055	transdecoder	CDS	734782	734833	.	+	0	transcript_id "PMZ_0035653-RA.p1"; gene_id "MSTRG.14823";
scaf_00055	transdecoder	CDS	735980	736005	.	+	2	transcript_id "PMZ_0035653-RA.p1"; gene_id "MSTRG.14823";
scaf_00055	transdecoder	CDS	737330	737371	.	+	0	transcript_id "PMZ_0035653-RA.p1"; gene_id "MSTRG.14823";
scaf_00055	transdecoder	CDS	747524	747595	.	+	0	transcript_id "PMZ_0035653-RA.p1"; gene_id "MSTRG.14823";
scaf_00055	transdecoder	exon	774593	774630	.	+	.	transcript_id "PMZ_0034435-RA.p1"; gene_id "MSTRG.14826";
scaf_00055	transdecoder	exon	785044	785126	.	+	.	transcript_id "PMZ_0034435-RA.p1"; gene_id "MSTRG.14826";
scaf_00055	transdecoder	exon	790127	790192	.	+	.	transcript_id "PMZ_0034435-RA.p1"; gene_id "MSTRG.14826";
scaf_00055	transdecoder	exon	794982	795053	.	+	.	transcript_id "PMZ_0034435-RA.p1"; gene_id "MSTRG.14826";
scaf_00055	transdecoder	exon	795663	795829	.	+	.	transcript_id "PMZ_0034435-RA.p1"; gene_id "MSTRG.14826";
scaf_00055	transdecoder	exon	796263	796454	.	+	.	transcript_id "PMZ_0034435-RA.p1"; gene_id "MSTRG.14826";
scaf_00055	transdecoder	exon	797103	797160	.	+	.	transcript_id "PMZ_0034435-RA.p1"; gene_id "MSTRG.14826";
scaf_00055	transdecoder	exon	797480	797580	.	+	.	transcript_id "PMZ_0034435-RA.p1"; gene_id "MSTRG.14826";
scaf_00055	transdecoder	exon	797732	797738	.	+	.	transcript_id "PMZ_0034435-RA.p1"; gene_id "MSTRG.14826";
scaf_00055	transdecoder	exon	797974	798148	.	+	.	transcript_id "PMZ_0034435-RA.p1"; gene_id "MSTRG.14826";
scaf_00055	transdecoder	exon	799285	799341	.	+	.	transcript_id "PMZ_0034435-RA.p1"; gene_id "MSTRG.14826";
scaf_00055	transdecoder	exon	800233	800392	.	+	.	transcript_id "PMZ_0034435-RA.p1"; gene_id "MSTRG.14826";
scaf_00055	transdecoder	exon	801331	801436	.	+	.	transcript_id "PMZ_0034435-RA.p1"; gene_id "MSTRG.14826";
scaf_00055	transdecoder	exon	801938	802490	.	+	.	transcript_id "PMZ_0034435-RA.p1"; gene_id "MSTRG.14826";
scaf_00055	transdecoder	exon	802868	803175	.	+	.	transcript_id "PMZ_0034435-RA.p1"; gene_id "MSTRG.14826";
scaf_00055	transdecoder	CDS	795726	795829	.	+	0	transcript_id "PMZ_0034435-RA.p1"; gene_id "MSTRG.14826";
scaf_00055	transdecoder	CDS	796263	796454	.	+	1	transcript_id "PMZ_0034435-RA.p1"; gene_id "MSTRG.14826";
scaf_00055	transdecoder	CDS	797103	797160	.	+	1	transcript_id "PMZ_0034435-RA.p1"; gene_id "MSTRG.14826";
scaf_00055	transdecoder	CDS	797480	797580	.	+	0	transcript_id "PMZ_0034435-RA.p1"; gene_id "MSTRG.14826";
scaf_00055	transdecoder	CDS	797732	797738	.	+	1	transcript_id "PMZ_0034435-RA.p1"; gene_id "MSTRG.14826";
scaf_00055	transdecoder	CDS	797974	798148	.	+	0	transcript_id "PMZ_0034435-RA.p1"; gene_id "MSTRG.14826";
scaf_00055	transdecoder	CDS	799285	799341	.	+	2	transcript_id "PMZ_0034435-RA.p1"; gene_id "MSTRG.14826";
scaf_00055	transdecoder	CDS	800233	800392	.	+	2	transcript_id "PMZ_0034435-RA.p1"; gene_id "MSTRG.14826";
scaf_00055	transdecoder	CDS	801331	801436	.	+	1	transcript_id "PMZ_0034435-RA.p1"; gene_id "MSTRG.14826";
scaf_00055	transdecoder	CDS	801938	802490	.	+	0	transcript_id "PMZ_0034435-RA.p1"; gene_id "MSTRG.14826";
scaf_00055	transdecoder	CDS	802868	803175	.	+	2	transcript_id "PMZ_0034435-RA.p1"; gene_id "MSTRG.14826";
scaf_00055	transdecoder	exon	817726	818331	.	-	.	transcript_id "MSTRG.14828.1.p1"; gene_id "MSTRG.14828";
scaf_00055	transdecoder	exon	822052	822322	.	-	.	transcript_id "MSTRG.14828.1.p1"; gene_id "MSTRG.14828";
scaf_00055	transdecoder	exon	823429	823555	.	-	.	transcript_id "MSTRG.14828.1.p1"; gene_id "MSTRG.14828";
scaf_00055	transdecoder	exon	835697	836189	.	-	.	transcript_id "MSTRG.14828.1.p1"; gene_id "MSTRG.14828";
scaf_00055	transdecoder	CDS	817760	818331	.	-	2	transcript_id "MSTRG.14828.1.p1"; gene_id "MSTRG.14828";
scaf_00055	transdecoder	CDS	822052	822322	.	-	0	transcript_id "MSTRG.14828.1.p1"; gene_id "MSTRG.14828";
scaf_00055	transdecoder	CDS	823429	823555	.	-	1	transcript_id "MSTRG.14828.1.p1"; gene_id "MSTRG.14828";
scaf_00055	transdecoder	CDS	835697	835887	.	-	0	transcript_id "MSTRG.14828.1.p1"; gene_id "MSTRG.14828";
scaf_00055	transdecoder	exon	817760	818331	.	-	.	transcript_id "PMZ_0045248-RA.p1"; gene_id "MSTRG.14828";
scaf_00055	transdecoder	exon	822120	822279	.	-	.	transcript_id "PMZ_0045248-RA.p1"; gene_id "MSTRG.14828";
scaf_00055	transdecoder	CDS	817760	818331	.	-	2	transcript_id "PMZ_0045248-RA.p1"; gene_id "MSTRG.14828";
scaf_00055	transdecoder	CDS	822120	822279	.	-	0	transcript_id "PMZ_0045248-RA.p1"; gene_id "MSTRG.14828";
scaf_00055	transdecoder	exon	817760	818331	.	-	.	transcript_id "MSTRG.14828.2.p2"; gene_id "MSTRG.14828";
scaf_00055	transdecoder	exon	822120	822322	.	-	.	transcript_id "MSTRG.14828.2.p2"; gene_id "MSTRG.14828";
scaf_00055	transdecoder	exon	823429	823555	.	-	.	transcript_id "MSTRG.14828.2.p2"; gene_id "MSTRG.14828";
scaf_00055	transdecoder	exon	835697	836081	.	-	.	transcript_id "MSTRG.14828.2.p2"; gene_id "MSTRG.14828";
scaf_00055	transdecoder	CDS	817760	818331	.	-	2	transcript_id "MSTRG.14828.2.p2"; gene_id "MSTRG.14828";
scaf_00055	transdecoder	CDS	822120	822279	.	-	0	transcript_id "MSTRG.14828.2.p2"; gene_id "MSTRG.14828";
scaf_00055	transdecoder	exon	841205	841398	.	+	.	transcript_id "MSTRG.14827.1.p5"; gene_id "MSTRG.14827";
scaf_00055	transdecoder	exon	848556	848653	.	+	.	transcript_id "MSTRG.14827.1.p5"; gene_id "MSTRG.14827";
scaf_00055	transdecoder	exon	850973	851469	.	+	.	transcript_id "MSTRG.14827.1.p5"; gene_id "MSTRG.14827";
scaf_00055	transdecoder	exon	852455	852570	.	+	.	transcript_id "MSTRG.14827.1.p5"; gene_id "MSTRG.14827";
scaf_00055	transdecoder	exon	853279	853483	.	+	.	transcript_id "MSTRG.14827.1.p5"; gene_id "MSTRG.14827";
scaf_00055	transdecoder	exon	855876	858228	.	+	.	transcript_id "MSTRG.14827.1.p5"; gene_id "MSTRG.14827";
scaf_00055	transdecoder	CDS	851342	851469	.	+	0	transcript_id "MSTRG.14827.1.p5"; gene_id "MSTRG.14827";
scaf_00055	transdecoder	CDS	852455	852570	.	+	1	transcript_id "MSTRG.14827.1.p5"; gene_id "MSTRG.14827";
scaf_00055	transdecoder	CDS	853279	853483	.	+	2	transcript_id "MSTRG.14827.1.p5"; gene_id "MSTRG.14827";
scaf_00055	transdecoder	CDS	855876	855972	.	+	1	transcript_id "MSTRG.14827.1.p5"; gene_id "MSTRG.14827";
scaf_00055	transdecoder	exon	847985	848036	.	+	.	transcript_id "PMZ_0045249-RA.p1"; gene_id "MSTRG.14827";
scaf_00055	transdecoder	exon	851253	851473	.	+	.	transcript_id "PMZ_0045249-RA.p1"; gene_id "MSTRG.14827";
scaf_00055	transdecoder	exon	853308	853483	.	+	.	transcript_id "PMZ_0045249-RA.p1"; gene_id "MSTRG.14827";
scaf_00055	transdecoder	exon	855876	855972	.	+	.	transcript_id "PMZ_0045249-RA.p1"; gene_id "MSTRG.14827";
scaf_00055	transdecoder	CDS	847985	848036	.	+	0	transcript_id "PMZ_0045249-RA.p1"; gene_id "MSTRG.14827";
scaf_00055	transdecoder	CDS	851253	851473	.	+	2	transcript_id "PMZ_0045249-RA.p1"; gene_id "MSTRG.14827";
scaf_00055	transdecoder	CDS	853308	853483	.	+	0	transcript_id "PMZ_0045249-RA.p1"; gene_id "MSTRG.14827";
scaf_00055	transdecoder	CDS	855876	855972	.	+	1	transcript_id "PMZ_0045249-RA.p1"; gene_id "MSTRG.14827";
scaf_00055	transdecoder	exon	859674	861205	.	-	.	transcript_id "MSTRG.14831.1.p1"; gene_id "MSTRG.14831";
scaf_00055	transdecoder	exon	861568	861651	.	-	.	transcript_id "MSTRG.14831.1.p1"; gene_id "MSTRG.14831";
scaf_00055	transdecoder	exon	863656	863769	.	-	.	transcript_id "MSTRG.14831.1.p1"; gene_id "MSTRG.14831";
scaf_00055	transdecoder	exon	878840	879006	.	-	.	transcript_id "MSTRG.14831.1.p1"; gene_id "MSTRG.14831";
scaf_00055	transdecoder	CDS	861119	861205	.	-	0	transcript_id "MSTRG.14831.1.p1"; gene_id "MSTRG.14831";
scaf_00055	transdecoder	CDS	861568	861651	.	-	0	transcript_id "MSTRG.14831.1.p1"; gene_id "MSTRG.14831";
scaf_00055	transdecoder	CDS	863656	863769	.	-	0	transcript_id "MSTRG.14831.1.p1"; gene_id "MSTRG.14831";
scaf_00055	transdecoder	CDS	878840	879004	.	-	0	transcript_id "MSTRG.14831.1.p1"; gene_id "MSTRG.14831";
scaf_00055	transdecoder	exon	901309	901536	.	+	.	transcript_id "MSTRG.14835.1.p1"; gene_id "MSTRG.14835";
scaf_00055	transdecoder	exon	901568	901682	.	+	.	transcript_id "MSTRG.14835.1.p1"; gene_id "MSTRG.14835";
scaf_00055	transdecoder	exon	903960	904165	.	+	.	transcript_id "MSTRG.14835.1.p1"; gene_id "MSTRG.14835";
scaf_00055	transdecoder	CDS	901309	901536	.	+	0	transcript_id "MSTRG.14835.1.p1"; gene_id "MSTRG.14835";
scaf_00055	transdecoder	CDS	901568	901682	.	+	0	transcript_id "MSTRG.14835.1.p1"; gene_id "MSTRG.14835";
scaf_00055	transdecoder	CDS	903960	904030	.	+	2	transcript_id "MSTRG.14835.1.p1"; gene_id "MSTRG.14835";
scaf_00055	transdecoder	exon	909307	909691	.	-	.	transcript_id "PMZ_0045250-RA.p1"; gene_id "MSTRG.14837";
scaf_00055	transdecoder	exon	910495	910535	.	-	.	transcript_id "PMZ_0045250-RA.p1"; gene_id "MSTRG.14837";
scaf_00055	transdecoder	CDS	909307	909691	.	-	1	transcript_id "PMZ_0045250-RA.p1"; gene_id "MSTRG.14837";
scaf_00055	transdecoder	CDS	910495	910535	.	-	0	transcript_id "PMZ_0045250-RA.p1"; gene_id "MSTRG.14837";
scaf_00055	transdecoder	exon	923885	924156	.	-	.	transcript_id "PMZ_0026404-RA.p1"; gene_id "MSTRG.14841";
scaf_00055	transdecoder	exon	926452	926577	.	-	.	transcript_id "PMZ_0026404-RA.p1"; gene_id "MSTRG.14841";
scaf_00055	transdecoder	exon	932390	932538	.	-	.	transcript_id "PMZ_0026404-RA.p1"; gene_id "MSTRG.14841";
scaf_00055	transdecoder	exon	932967	933054	.	-	.	transcript_id "PMZ_0026404-RA.p1"; gene_id "MSTRG.14841";
scaf_00055	transdecoder	exon	934265	934361	.	-	.	transcript_id "PMZ_0026404-RA.p1"; gene_id "MSTRG.14841";
scaf_00055	transdecoder	exon	934937	935031	.	-	.	transcript_id "PMZ_0026404-RA.p1"; gene_id "MSTRG.14841";
scaf_00055	transdecoder	exon	936334	936432	.	-	.	transcript_id "PMZ_0026404-RA.p1"; gene_id "MSTRG.14841";
scaf_00055	transdecoder	exon	937421	937540	.	-	.	transcript_id "PMZ_0026404-RA.p1"; gene_id "MSTRG.14841";
scaf_00055	transdecoder	exon	937655	937700	.	-	.	transcript_id "PMZ_0026404-RA.p1"; gene_id "MSTRG.14841";
scaf_00055	transdecoder	exon	938866	939052	.	-	.	transcript_id "PMZ_0026404-RA.p1"; gene_id "MSTRG.14841";
scaf_00055	transdecoder	exon	945075	945176	.	-	.	transcript_id "PMZ_0026404-RA.p1"; gene_id "MSTRG.14841";
scaf_00055	transdecoder	exon	945678	945777	.	-	.	transcript_id "PMZ_0026404-RA.p1"; gene_id "MSTRG.14841";
scaf_00055	transdecoder	exon	946470	946544	.	-	.	transcript_id "PMZ_0026404-RA.p1"; gene_id "MSTRG.14841";
scaf_00055	transdecoder	exon	948707	948775	.	-	.	transcript_id "PMZ_0026404-RA.p1"; gene_id "MSTRG.14841";
scaf_00055	transdecoder	exon	949573	949663	.	-	.	transcript_id "PMZ_0026404-RA.p1"; gene_id "MSTRG.14841";
scaf_00055	transdecoder	exon	950420	950517	.	-	.	transcript_id "PMZ_0026404-RA.p1"; gene_id "MSTRG.14841";
scaf_00055	transdecoder	exon	951876	951944	.	-	.	transcript_id "PMZ_0026404-RA.p1"; gene_id "MSTRG.14841";
scaf_00055	transdecoder	exon	952702	952837	.	-	.	transcript_id "PMZ_0026404-RA.p1"; gene_id "MSTRG.14841";
scaf_00055	transdecoder	exon	953192	953299	.	-	.	transcript_id "PMZ_0026404-RA.p1"; gene_id "MSTRG.14841";
scaf_00055	transdecoder	exon	954650	954722	.	-	.	transcript_id "PMZ_0026404-RA.p1"; gene_id "MSTRG.14841";
scaf_00055	transdecoder	exon	955290	955533	.	-	.	transcript_id "PMZ_0026404-RA.p1"; gene_id "MSTRG.14841";
scaf_00055	transdecoder	exon	956448	956661	.	-	.	transcript_id "PMZ_0026404-RA.p1"; gene_id "MSTRG.14841";
scaf_00055	transdecoder	exon	957192	957300	.	-	.	transcript_id "PMZ_0026404-RA.p1"; gene_id "MSTRG.14841";
scaf_00055	transdecoder	exon	958889	959122	.	-	.	transcript_id "PMZ_0026404-RA.p1"; gene_id "MSTRG.14841";
scaf_00055	transdecoder	CDS	924037	924156	.	-	0	transcript_id "PMZ_0026404-RA.p1"; gene_id "MSTRG.14841";
scaf_00055	transdecoder	CDS	926452	926577	.	-	0	transcript_id "PMZ_0026404-RA.p1"; gene_id "MSTRG.14841";
scaf_00055	transdecoder	CDS	932390	932538	.	-	2	transcript_id "PMZ_0026404-RA.p1"; gene_id "MSTRG.14841";
scaf_00055	transdecoder	CDS	932967	933054	.	-	0	transcript_id "PMZ_0026404-RA.p1"; gene_id "MSTRG.14841";
scaf_00055	transdecoder	CDS	934265	934361	.	-	1	transcript_id "PMZ_0026404-RA.p1"; gene_id "MSTRG.14841";
scaf_00055	transdecoder	CDS	934937	935031	.	-	0	transcript_id "PMZ_0026404-RA.p1"; gene_id "MSTRG.14841";
scaf_00055	transdecoder	CDS	936334	936432	.	-	0	transcript_id "PMZ_0026404-RA.p1"; gene_id "MSTRG.14841";
scaf_00055	transdecoder	CDS	937421	937540	.	-	0	transcript_id "PMZ_0026404-RA.p1"; gene_id "MSTRG.14841";
scaf_00055	transdecoder	CDS	937655	937700	.	-	1	transcript_id "PMZ_0026404-RA.p1"; gene_id "MSTRG.14841";
scaf_00055	transdecoder	CDS	938866	939052	.	-	2	transcript_id "PMZ_0026404-RA.p1"; gene_id "MSTRG.14841";
scaf_00055	transdecoder	CDS	945075	945176	.	-	2	transcript_id "PMZ_0026404-RA.p1"; gene_id "MSTRG.14841";
scaf_00055	transdecoder	CDS	945678	945777	.	-	0	transcript_id "PMZ_0026404-RA.p1"; gene_id "MSTRG.14841";
scaf_00055	transdecoder	CDS	946470	946544	.	-	0	transcript_id "PMZ_0026404-RA.p1"; gene_id "MSTRG.14841";
scaf_00055	transdecoder	CDS	948707	948775	.	-	0	transcript_id "PMZ_0026404-RA.p1"; gene_id "MSTRG.14841";
scaf_00055	transdecoder	CDS	949573	949663	.	-	1	transcript_id "PMZ_0026404-RA.p1"; gene_id "MSTRG.14841";
scaf_00055	transdecoder	CDS	950420	950517	.	-	0	transcript_id "PMZ_0026404-RA.p1"; gene_id "MSTRG.14841";
scaf_00055	transdecoder	CDS	951876	951944	.	-	0	transcript_id "PMZ_0026404-RA.p1"; gene_id "MSTRG.14841";
scaf_00055	transdecoder	CDS	952702	952837	.	-	1	transcript_id "PMZ_0026404-RA.p1"; gene_id "MSTRG.14841";
scaf_00055	transdecoder	CDS	953192	953299	.	-	1	transcript_id "PMZ_0026404-RA.p1"; gene_id "MSTRG.14841";
scaf_00055	transdecoder	CDS	954650	954722	.	-	2	transcript_id "PMZ_0026404-RA.p1"; gene_id "MSTRG.14841";
scaf_00055	transdecoder	CDS	955290	955533	.	-	0	transcript_id "PMZ_0026404-RA.p1"; gene_id "MSTRG.14841";
scaf_00055	transdecoder	CDS	956448	956661	.	-	1	transcript_id "PMZ_0026404-RA.p1"; gene_id "MSTRG.14841";
scaf_00055	transdecoder	CDS	957192	957300	.	-	2	transcript_id "PMZ_0026404-RA.p1"; gene_id "MSTRG.14841";
scaf_00055	transdecoder	CDS	958889	959015	.	-	0	transcript_id "PMZ_0026404-RA.p1"; gene_id "MSTRG.14841";
scaf_00055	transdecoder	exon	923893	924156	.	-	.	transcript_id "MSTRG.14841.2.p1"; gene_id "MSTRG.14841";
scaf_00055	transdecoder	exon	925494	925595	.	-	.	transcript_id "MSTRG.14841.2.p1"; gene_id "MSTRG.14841";
scaf_00055	transdecoder	exon	926452	926577	.	-	.	transcript_id "MSTRG.14841.2.p1"; gene_id "MSTRG.14841";
scaf_00055	transdecoder	exon	927663	927804	.	-	.	transcript_id "MSTRG.14841.2.p1"; gene_id "MSTRG.14841";
scaf_00055	transdecoder	exon	929673	929777	.	-	.	transcript_id "MSTRG.14841.2.p1"; gene_id "MSTRG.14841";
scaf_00055	transdecoder	exon	930667	930793	.	-	.	transcript_id "MSTRG.14841.2.p1"; gene_id "MSTRG.14841";
scaf_00055	transdecoder	exon	931249	931359	.	-	.	transcript_id "MSTRG.14841.2.p1"; gene_id "MSTRG.14841";
scaf_00055	transdecoder	exon	931601	931661	.	-	.	transcript_id "MSTRG.14841.2.p1"; gene_id "MSTRG.14841";
scaf_00055	transdecoder	exon	932390	932556	.	-	.	transcript_id "MSTRG.14841.2.p1"; gene_id "MSTRG.14841";
scaf_00055	transdecoder	exon	932967	933072	.	-	.	transcript_id "MSTRG.14841.2.p1"; gene_id "MSTRG.14841";
scaf_00055	transdecoder	exon	934265	934361	.	-	.	transcript_id "MSTRG.14841.2.p1"; gene_id "MSTRG.14841";
scaf_00055	transdecoder	exon	934937	935031	.	-	.	transcript_id "MSTRG.14841.2.p1"; gene_id "MSTRG.14841";
scaf_00055	transdecoder	exon	936334	936432	.	-	.	transcript_id "MSTRG.14841.2.p1"; gene_id "MSTRG.14841";
scaf_00055	transdecoder	exon	937421	937540	.	-	.	transcript_id "MSTRG.14841.2.p1"; gene_id "MSTRG.14841";
scaf_00055	transdecoder	exon	937655	937753	.	-	.	transcript_id "MSTRG.14841.2.p1"; gene_id "MSTRG.14841";
scaf_00055	transdecoder	exon	938213	938282	.	-	.	transcript_id "MSTRG.14841.2.p1"; gene_id "MSTRG.14841";
scaf_00055	transdecoder	exon	938911	939052	.	-	.	transcript_id "MSTRG.14841.2.p1"; gene_id "MSTRG.14841";
scaf_00055	transdecoder	exon	939930	940003	.	-	.	transcript_id "MSTRG.14841.2.p1"; gene_id "MSTRG.14841";
scaf_00055	transdecoder	exon	941188	941321	.	-	.	transcript_id "MSTRG.14841.2.p1"; gene_id "MSTRG.14841";
scaf_00055	transdecoder	exon	942051	942196	.	-	.	transcript_id "MSTRG.14841.2.p1"; gene_id "MSTRG.14841";
scaf_00055	transdecoder	exon	943957	944081	.	-	.	transcript_id "MSTRG.14841.2.p1"; gene_id "MSTRG.14841";
scaf_00055	transdecoder	exon	945014	945176	.	-	.	transcript_id "MSTRG.14841.2.p1"; gene_id "MSTRG.14841";
scaf_00055	transdecoder	exon	945678	945777	.	-	.	transcript_id "MSTRG.14841.2.p1"; gene_id "MSTRG.14841";
scaf_00055	transdecoder	exon	946470	946640	.	-	.	transcript_id "MSTRG.14841.2.p1"; gene_id "MSTRG.14841";
scaf_00055	transdecoder	exon	947667	947744	.	-	.	transcript_id "MSTRG.14841.2.p1"; gene_id "MSTRG.14841";
scaf_00055	transdecoder	exon	948707	948775	.	-	.	transcript_id "MSTRG.14841.2.p1"; gene_id "MSTRG.14841";
scaf_00055	transdecoder	exon	949573	949663	.	-	.	transcript_id "MSTRG.14841.2.p1"; gene_id "MSTRG.14841";
scaf_00055	transdecoder	exon	950420	950517	.	-	.	transcript_id "MSTRG.14841.2.p1"; gene_id "MSTRG.14841";
scaf_00055	transdecoder	exon	951876	951944	.	-	.	transcript_id "MSTRG.14841.2.p1"; gene_id "MSTRG.14841";
scaf_00055	transdecoder	exon	952600	952758	.	-	.	transcript_id "MSTRG.14841.2.p1"; gene_id "MSTRG.14841";
scaf_00055	transdecoder	exon	953868	953986	.	-	.	transcript_id "MSTRG.14841.2.p1"; gene_id "MSTRG.14841";
scaf_00055	transdecoder	exon	954650	954722	.	-	.	transcript_id "MSTRG.14841.2.p1"; gene_id "MSTRG.14841";
scaf_00055	transdecoder	exon	955290	955533	.	-	.	transcript_id "MSTRG.14841.2.p1"; gene_id "MSTRG.14841";
scaf_00055	transdecoder	exon	956448	956670	.	-	.	transcript_id "MSTRG.14841.2.p1"; gene_id "MSTRG.14841";
scaf_00055	transdecoder	exon	957192	957300	.	-	.	transcript_id "MSTRG.14841.2.p1"; gene_id "MSTRG.14841";
scaf_00055	transdecoder	exon	958889	959181	.	-	.	transcript_id "MSTRG.14841.2.p1"; gene_id "MSTRG.14841";
scaf_00055	transdecoder	CDS	924037	924156	.	-	0	transcript_id "MSTRG.14841.2.p1"; gene_id "MSTRG.14841";
scaf_00055	transdecoder	CDS	925494	925595	.	-	0	transcript_id "MSTRG.14841.2.p1"; gene_id "MSTRG.14841";
scaf_00055	transdecoder	CDS	926452	926577	.	-	0	transcript_id "MSTRG.14841.2.p1"; gene_id "MSTRG.14841";
scaf_00055	transdecoder	CDS	927663	927804	.	-	1	transcript_id "MSTRG.14841.2.p1"; gene_id "MSTRG.14841";
scaf_00055	transdecoder	CDS	929673	929777	.	-	1	transcript_id "MSTRG.14841.2.p1"; gene_id "MSTRG.14841";
scaf_00055	transdecoder	CDS	930667	930793	.	-	2	transcript_id "MSTRG.14841.2.p1"; gene_id "MSTRG.14841";
scaf_00055	transdecoder	CDS	931249	931359	.	-	2	transcript_id "MSTRG.14841.2.p1"; gene_id "MSTRG.14841";
scaf_00055	transdecoder	CDS	931601	931661	.	-	0	transcript_id "MSTRG.14841.2.p1"; gene_id "MSTRG.14841";
scaf_00055	transdecoder	CDS	932390	932556	.	-	2	transcript_id "MSTRG.14841.2.p1"; gene_id "MSTRG.14841";
scaf_00055	transdecoder	CDS	932967	933072	.	-	0	transcript_id "MSTRG.14841.2.p1"; gene_id "MSTRG.14841";
scaf_00055	transdecoder	CDS	934265	934361	.	-	1	transcript_id "MSTRG.14841.2.p1"; gene_id "MSTRG.14841";
scaf_00055	transdecoder	CDS	934937	935031	.	-	0	transcript_id "MSTRG.14841.2.p1"; gene_id "MSTRG.14841";
scaf_00055	transdecoder	CDS	936334	936432	.	-	0	transcript_id "MSTRG.14841.2.p1"; gene_id "MSTRG.14841";
scaf_00055	transdecoder	CDS	937421	937540	.	-	0	transcript_id "MSTRG.14841.2.p1"; gene_id "MSTRG.14841";
scaf_00055	transdecoder	CDS	937655	937753	.	-	0	transcript_id "MSTRG.14841.2.p1"; gene_id "MSTRG.14841";
scaf_00055	transdecoder	CDS	938213	938282	.	-	1	transcript_id "MSTRG.14841.2.p1"; gene_id "MSTRG.14841";
scaf_00055	transdecoder	CDS	938911	939052	.	-	2	transcript_id "MSTRG.14841.2.p1"; gene_id "MSTRG.14841";
scaf_00055	transdecoder	CDS	939930	940003	.	-	1	transcript_id "MSTRG.14841.2.p1"; gene_id "MSTRG.14841";
scaf_00055	transdecoder	CDS	941188	941321	.	-	0	transcript_id "MSTRG.14841.2.p1"; gene_id "MSTRG.14841";
scaf_00055	transdecoder	CDS	942051	942196	.	-	2	transcript_id "MSTRG.14841.2.p1"; gene_id "MSTRG.14841";
scaf_00055	transdecoder	CDS	943957	944081	.	-	1	transcript_id "MSTRG.14841.2.p1"; gene_id "MSTRG.14841";
scaf_00055	transdecoder	CDS	945014	945176	.	-	2	transcript_id "MSTRG.14841.2.p1"; gene_id "MSTRG.14841";
scaf_00055	transdecoder	CDS	945678	945777	.	-	0	transcript_id "MSTRG.14841.2.p1"; gene_id "MSTRG.14841";
scaf_00055	transdecoder	CDS	946470	946640	.	-	0	transcript_id "MSTRG.14841.2.p1"; gene_id "MSTRG.14841";
scaf_00055	transdecoder	CDS	947667	947744	.	-	0	transcript_id "MSTRG.14841.2.p1"; gene_id "MSTRG.14841";
scaf_00055	transdecoder	CDS	948707	948775	.	-	0	transcript_id "MSTRG.14841.2.p1"; gene_id "MSTRG.14841";
scaf_00055	transdecoder	CDS	949573	949663	.	-	1	transcript_id "MSTRG.14841.2.p1"; gene_id "MSTRG.14841";
scaf_00055	transdecoder	CDS	950420	950517	.	-	0	transcript_id "MSTRG.14841.2.p1"; gene_id "MSTRG.14841";
scaf_00055	transdecoder	CDS	951876	951929	.	-	0	transcript_id "MSTRG.14841.2.p1"; gene_id "MSTRG.14841";
scaf_00055	transdecoder	exon	966062	966650	.	+	.	transcript_id "PMZ_0032353-RA.p1"; gene_id "MSTRG.14839";
scaf_00055	transdecoder	exon	973615	973904	.	+	.	transcript_id "PMZ_0032353-RA.p1"; gene_id "MSTRG.14839";
scaf_00055	transdecoder	exon	974132	974546	.	+	.	transcript_id "PMZ_0032353-RA.p1"; gene_id "MSTRG.14839";
scaf_00055	transdecoder	CDS	973629	973904	.	+	0	transcript_id "PMZ_0032353-RA.p1"; gene_id "MSTRG.14839";
scaf_00055	transdecoder	CDS	974132	974272	.	+	0	transcript_id "PMZ_0032353-RA.p1"; gene_id "MSTRG.14839";
scaf_00055	transdecoder	exon	981879	982664	.	-	.	transcript_id "MSTRG.14840.1.p1"; gene_id "MSTRG.14840";
scaf_00055	transdecoder	exon	983603	983777	.	-	.	transcript_id "MSTRG.14840.1.p1"; gene_id "MSTRG.14840";
scaf_00055	transdecoder	exon	984951	985047	.	-	.	transcript_id "MSTRG.14840.1.p1"; gene_id "MSTRG.14840";
scaf_00055	transdecoder	exon	985643	985753	.	-	.	transcript_id "MSTRG.14840.1.p1"; gene_id "MSTRG.14840";
scaf_00055	transdecoder	exon	986361	986486	.	-	.	transcript_id "MSTRG.14840.1.p1"; gene_id "MSTRG.14840";
scaf_00055	transdecoder	exon	986702	986838	.	-	.	transcript_id "MSTRG.14840.1.p1"; gene_id "MSTRG.14840";
scaf_00055	transdecoder	exon	987566	987747	.	-	.	transcript_id "MSTRG.14840.1.p1"; gene_id "MSTRG.14840";
scaf_00055	transdecoder	exon	988331	988352	.	-	.	transcript_id "MSTRG.14840.1.p1"; gene_id "MSTRG.14840";
scaf_00055	transdecoder	CDS	982408	982664	.	-	2	transcript_id "MSTRG.14840.1.p1"; gene_id "MSTRG.14840";
scaf_00055	transdecoder	CDS	983603	983777	.	-	0	transcript_id "MSTRG.14840.1.p1"; gene_id "MSTRG.14840";
scaf_00055	transdecoder	CDS	984951	985047	.	-	1	transcript_id "MSTRG.14840.1.p1"; gene_id "MSTRG.14840";
scaf_00055	transdecoder	CDS	985643	985753	.	-	1	transcript_id "MSTRG.14840.1.p1"; gene_id "MSTRG.14840";
scaf_00055	transdecoder	CDS	986361	986486	.	-	1	transcript_id "MSTRG.14840.1.p1"; gene_id "MSTRG.14840";
scaf_00055	transdecoder	CDS	986702	986838	.	-	0	transcript_id "MSTRG.14840.1.p1"; gene_id "MSTRG.14840";
scaf_00055	transdecoder	CDS	987566	987747	.	-	2	transcript_id "MSTRG.14840.1.p1"; gene_id "MSTRG.14840";
scaf_00055	transdecoder	CDS	988331	988352	.	-	0	transcript_id "MSTRG.14840.1.p1"; gene_id "MSTRG.14840";
scaf_00055	transdecoder	exon	982515	982654	.	-	.	transcript_id "PMZ_0045251-RA.p1"; gene_id "MSTRG.14840";
scaf_00055	transdecoder	exon	983603	983696	.	-	.	transcript_id "PMZ_0045251-RA.p1"; gene_id "MSTRG.14840";
scaf_00055	transdecoder	exon	984951	985040	.	-	.	transcript_id "PMZ_0045251-RA.p1"; gene_id "MSTRG.14840";
scaf_00055	transdecoder	exon	985643	985753	.	-	.	transcript_id "PMZ_0045251-RA.p1"; gene_id "MSTRG.14840";
scaf_00055	transdecoder	exon	986390	986486	.	-	.	transcript_id "PMZ_0045251-RA.p1"; gene_id "MSTRG.14840";
scaf_00055	transdecoder	exon	986702	986838	.	-	.	transcript_id "PMZ_0045251-RA.p1"; gene_id "MSTRG.14840";
scaf_00055	transdecoder	exon	987566	987741	.	-	.	transcript_id "PMZ_0045251-RA.p1"; gene_id "MSTRG.14840";
scaf_00055	transdecoder	CDS	982515	982654	.	-	2	transcript_id "PMZ_0045251-RA.p1"; gene_id "MSTRG.14840";
scaf_00055	transdecoder	CDS	983603	983696	.	-	0	transcript_id "PMZ_0045251-RA.p1"; gene_id "MSTRG.14840";
scaf_00055	transdecoder	CDS	984951	985040	.	-	0	transcript_id "PMZ_0045251-RA.p1"; gene_id "MSTRG.14840";
scaf_00055	transdecoder	CDS	985643	985753	.	-	0	transcript_id "PMZ_0045251-RA.p1"; gene_id "MSTRG.14840";
scaf_00055	transdecoder	CDS	986390	986486	.	-	1	transcript_id "PMZ_0045251-RA.p1"; gene_id "MSTRG.14840";
scaf_00055	transdecoder	CDS	986702	986838	.	-	0	transcript_id "PMZ_0045251-RA.p1"; gene_id "MSTRG.14840";
scaf_00055	transdecoder	CDS	987566	987739	.	-	0	transcript_id "PMZ_0045251-RA.p1"; gene_id "MSTRG.14840";
scaf_00055	transdecoder	exon	992975	992993	.	+	.	transcript_id "MSTRG.14842.1.p1"; gene_id "MSTRG.14842";
scaf_00055	transdecoder	exon	993182	993301	.	+	.	transcript_id "MSTRG.14842.1.p1"; gene_id "MSTRG.14842";
scaf_00055	transdecoder	exon	993961	993981	.	+	.	transcript_id "MSTRG.14842.1.p1"; gene_id "MSTRG.14842";
scaf_00055	transdecoder	exon	996361	996378	.	+	.	transcript_id "MSTRG.14842.1.p1"; gene_id "MSTRG.14842";
scaf_00055	transdecoder	exon	996567	996687	.	+	.	transcript_id "MSTRG.14842.1.p1"; gene_id "MSTRG.14842";
scaf_00055	transdecoder	exon	997350	997483	.	+	.	transcript_id "MSTRG.14842.1.p1"; gene_id "MSTRG.14842";
scaf_00055	transdecoder	CDS	992975	992993	.	+	0	transcript_id "MSTRG.14842.1.p1"; gene_id "MSTRG.14842";
scaf_00055	transdecoder	CDS	993182	993301	.	+	2	transcript_id "MSTRG.14842.1.p1"; gene_id "MSTRG.14842";
scaf_00055	transdecoder	CDS	993961	993981	.	+	2	transcript_id "MSTRG.14842.1.p1"; gene_id "MSTRG.14842";
scaf_00055	transdecoder	CDS	996361	996378	.	+	2	transcript_id "MSTRG.14842.1.p1"; gene_id "MSTRG.14842";
scaf_00055	transdecoder	CDS	996567	996687	.	+	2	transcript_id "MSTRG.14842.1.p1"; gene_id "MSTRG.14842";
scaf_00055	transdecoder	CDS	997350	997374	.	+	1	transcript_id "MSTRG.14842.1.p1"; gene_id "MSTRG.14842";
scaf_00055	transdecoder	exon	999661	999795	.	+	.	transcript_id "MSTRG.14843.1.p1"; gene_id "MSTRG.14843";
scaf_00055	transdecoder	exon	1000150	1000263	.	+	.	transcript_id "MSTRG.14843.1.p1"; gene_id "MSTRG.14843";
scaf_00055	transdecoder	exon	1002473	1002660	.	+	.	transcript_id "MSTRG.14843.1.p1"; gene_id "MSTRG.14843";
scaf_00055	transdecoder	exon	1003044	1003177	.	+	.	transcript_id "MSTRG.14843.1.p1"; gene_id "MSTRG.14843";
scaf_00055	transdecoder	exon	1032536	1032598	.	+	.	transcript_id "MSTRG.14843.1.p1"; gene_id "MSTRG.14843";
scaf_00055	transdecoder	CDS	999663	999795	.	+	0	transcript_id "MSTRG.14843.1.p1"; gene_id "MSTRG.14843";
scaf_00055	transdecoder	CDS	1000150	1000263	.	+	2	transcript_id "MSTRG.14843.1.p1"; gene_id "MSTRG.14843";
scaf_00055	transdecoder	CDS	1002473	1002660	.	+	2	transcript_id "MSTRG.14843.1.p1"; gene_id "MSTRG.14843";
scaf_00055	transdecoder	CDS	1003044	1003177	.	+	0	transcript_id "MSTRG.14843.1.p1"; gene_id "MSTRG.14843";
scaf_00055	transdecoder	CDS	1032536	1032596	.	+	1	transcript_id "MSTRG.14843.1.p1"; gene_id "MSTRG.14843";
scaf_00055	transdecoder	exon	1002490	1002611	.	+	.	transcript_id "PMZ_0045252-RA.p1"; gene_id "MSTRG.14843";
scaf_00055	transdecoder	exon	1004244	1004370	.	+	.	transcript_id "PMZ_0045252-RA.p1"; gene_id "MSTRG.14843";
scaf_00055	transdecoder	exon	1004631	1004716	.	+	.	transcript_id "PMZ_0045252-RA.p1"; gene_id "MSTRG.14843";
scaf_00055	transdecoder	exon	1005497	1005593	.	+	.	transcript_id "PMZ_0045252-RA.p1"; gene_id "MSTRG.14843";
scaf_00055	transdecoder	exon	1006628	1006710	.	+	.	transcript_id "PMZ_0045252-RA.p1"; gene_id "MSTRG.14843";
scaf_00055	transdecoder	exon	1008600	1008732	.	+	.	transcript_id "PMZ_0045252-RA.p1"; gene_id "MSTRG.14843";
scaf_00055	transdecoder	CDS	1002490	1002611	.	+	0	transcript_id "PMZ_0045252-RA.p1"; gene_id "MSTRG.14843";
scaf_00055	transdecoder	CDS	1004244	1004370	.	+	1	transcript_id "PMZ_0045252-RA.p1"; gene_id "MSTRG.14843";
scaf_00055	transdecoder	CDS	1004631	1004716	.	+	0	transcript_id "PMZ_0045252-RA.p1"; gene_id "MSTRG.14843";
scaf_00055	transdecoder	CDS	1005497	1005593	.	+	1	transcript_id "PMZ_0045252-RA.p1"; gene_id "MSTRG.14843";
scaf_00055	transdecoder	CDS	1006628	1006710	.	+	0	transcript_id "PMZ_0045252-RA.p1"; gene_id "MSTRG.14843";
scaf_00055	transdecoder	CDS	1008600	1008732	.	+	1	transcript_id "PMZ_0045252-RA.p1"; gene_id "MSTRG.14843";
scaf_00055	transdecoder	exon	1004244	1004370	.	+	.	transcript_id "MSTRG.14843.4.p2"; gene_id "MSTRG.14843";
scaf_00055	transdecoder	exon	1004631	1004740	.	+	.	transcript_id "MSTRG.14843.4.p2"; gene_id "MSTRG.14843";
scaf_00055	transdecoder	exon	1005497	1005593	.	+	.	transcript_id "MSTRG.14843.4.p2"; gene_id "MSTRG.14843";
scaf_00055	transdecoder	exon	1006628	1006802	.	+	.	transcript_id "MSTRG.14843.4.p2"; gene_id "MSTRG.14843";
scaf_00055	transdecoder	exon	1008584	1009452	.	+	.	transcript_id "MSTRG.14843.4.p2"; gene_id "MSTRG.14843";
scaf_00055	transdecoder	CDS	1004245	1004370	.	+	0	transcript_id "MSTRG.14843.4.p2"; gene_id "MSTRG.14843";
scaf_00055	transdecoder	CDS	1004631	1004740	.	+	0	transcript_id "MSTRG.14843.4.p2"; gene_id "MSTRG.14843";
scaf_00055	transdecoder	CDS	1005497	1005593	.	+	1	transcript_id "MSTRG.14843.4.p2"; gene_id "MSTRG.14843";
scaf_00055	transdecoder	CDS	1006628	1006802	.	+	0	transcript_id "MSTRG.14843.4.p2"; gene_id "MSTRG.14843";
scaf_00055	transdecoder	CDS	1008584	1008732	.	+	2	transcript_id "MSTRG.14843.4.p2"; gene_id "MSTRG.14843";
scaf_00055	transdecoder	exon	1004244	1004370	.	+	.	transcript_id "MSTRG.14843.3.p1"; gene_id "MSTRG.14843";
scaf_00055	transdecoder	exon	1032923	1033032	.	+	.	transcript_id "MSTRG.14843.3.p1"; gene_id "MSTRG.14843";
scaf_00055	transdecoder	exon	1034443	1034539	.	+	.	transcript_id "MSTRG.14843.3.p1"; gene_id "MSTRG.14843";
scaf_00055	transdecoder	exon	1035410	1035584	.	+	.	transcript_id "MSTRG.14843.3.p1"; gene_id "MSTRG.14843";
scaf_00055	transdecoder	exon	1037054	1037826	.	+	.	transcript_id "MSTRG.14843.3.p1"; gene_id "MSTRG.14843";
scaf_00055	transdecoder	CDS	1004245	1004370	.	+	0	transcript_id "MSTRG.14843.3.p1"; gene_id "MSTRG.14843";
scaf_00055	transdecoder	CDS	1032923	1033032	.	+	0	transcript_id "MSTRG.14843.3.p1"; gene_id "MSTRG.14843";
scaf_00055	transdecoder	CDS	1034443	1034539	.	+	1	transcript_id "MSTRG.14843.3.p1"; gene_id "MSTRG.14843";
scaf_00055	transdecoder	CDS	1035410	1035584	.	+	0	transcript_id "MSTRG.14843.3.p1"; gene_id "MSTRG.14843";
scaf_00055	transdecoder	CDS	1037054	1037259	.	+	2	transcript_id "MSTRG.14843.3.p1"; gene_id "MSTRG.14843";
scaf_00055	transdecoder	exon	1023964	1024085	.	+	.	transcript_id "PMZ_0045253-RA.p1"; gene_id "MSTRG.14843";
scaf_00055	transdecoder	exon	1032536	1032662	.	+	.	transcript_id "PMZ_0045253-RA.p1"; gene_id "MSTRG.14843";
scaf_00055	transdecoder	exon	1032923	1033008	.	+	.	transcript_id "PMZ_0045253-RA.p1"; gene_id "MSTRG.14843";
scaf_00055	transdecoder	exon	1034443	1034539	.	+	.	transcript_id "PMZ_0045253-RA.p1"; gene_id "MSTRG.14843";
scaf_00055	transdecoder	exon	1035422	1035584	.	+	.	transcript_id "PMZ_0045253-RA.p1"; gene_id "MSTRG.14843";
scaf_00055	transdecoder	exon	1037054	1037350	.	+	.	transcript_id "PMZ_0045253-RA.p1"; gene_id "MSTRG.14843";
scaf_00055	transdecoder	CDS	1023964	1024085	.	+	0	transcript_id "PMZ_0045253-RA.p1"; gene_id "MSTRG.14843";
scaf_00055	transdecoder	CDS	1032536	1032662	.	+	1	transcript_id "PMZ_0045253-RA.p1"; gene_id "MSTRG.14843";
scaf_00055	transdecoder	CDS	1032923	1033008	.	+	0	transcript_id "PMZ_0045253-RA.p1"; gene_id "MSTRG.14843";
scaf_00055	transdecoder	CDS	1034443	1034539	.	+	1	transcript_id "PMZ_0045253-RA.p1"; gene_id "MSTRG.14843";
scaf_00055	transdecoder	CDS	1035422	1035584	.	+	0	transcript_id "PMZ_0045253-RA.p1"; gene_id "MSTRG.14843";
scaf_00055	transdecoder	CDS	1037054	1037259	.	+	2	transcript_id "PMZ_0045253-RA.p1"; gene_id "MSTRG.14843";
scaf_00055	transdecoder	exon	1045541	1045604	.	+	.	transcript_id "PMZ_0012925-RA.p1"; gene_id "PMZ_0012925";
scaf_00055	transdecoder	exon	1075639	1075952	.	+	.	transcript_id "PMZ_0012925-RA.p1"; gene_id "PMZ_0012925";
scaf_00055	transdecoder	CDS	1045541	1045604	.	+	0	transcript_id "PMZ_0012925-RA.p1"; gene_id "PMZ_0012925";
scaf_00055	transdecoder	CDS	1075639	1075952	.	+	2	transcript_id "PMZ_0012925-RA.p1"; gene_id "PMZ_0012925";
scaf_00055	transdecoder	exon	1147764	1147784	.	-	.	transcript_id "MSTRG.14844.1.p1"; gene_id "MSTRG.14844";
scaf_00055	transdecoder	exon	1148694	1148813	.	-	.	transcript_id "MSTRG.14844.1.p1"; gene_id "MSTRG.14844";
scaf_00055	transdecoder	exon	1149006	1149023	.	-	.	transcript_id "MSTRG.14844.1.p1"; gene_id "MSTRG.14844";
scaf_00055	transdecoder	exon	1149538	1149558	.	-	.	transcript_id "MSTRG.14844.1.p1"; gene_id "MSTRG.14844";
scaf_00055	transdecoder	exon	1150465	1150584	.	-	.	transcript_id "MSTRG.14844.1.p1"; gene_id "MSTRG.14844";
scaf_00055	transdecoder	CDS	1147765	1147784	.	-	2	transcript_id "MSTRG.14844.1.p1"; gene_id "MSTRG.14844";
scaf_00055	transdecoder	CDS	1148694	1148813	.	-	2	transcript_id "MSTRG.14844.1.p1"; gene_id "MSTRG.14844";
scaf_00055	transdecoder	CDS	1149006	1149023	.	-	2	transcript_id "MSTRG.14844.1.p1"; gene_id "MSTRG.14844";
scaf_00055	transdecoder	CDS	1149538	1149558	.	-	2	transcript_id "MSTRG.14844.1.p1"; gene_id "MSTRG.14844";
scaf_00055	transdecoder	CDS	1150465	1150582	.	-	0	transcript_id "MSTRG.14844.1.p1"; gene_id "MSTRG.14844";
scaf_00055	transdecoder	exon	1152594	1152614	.	-	.	transcript_id "MSTRG.14845.1.p3"; gene_id "MSTRG.14845";
scaf_00055	transdecoder	exon	1153019	1153138	.	-	.	transcript_id "MSTRG.14845.1.p3"; gene_id "MSTRG.14845";
scaf_00055	transdecoder	exon	1153329	1153346	.	-	.	transcript_id "MSTRG.14845.1.p3"; gene_id "MSTRG.14845";
scaf_00055	transdecoder	exon	1153868	1153888	.	-	.	transcript_id "MSTRG.14845.1.p3"; gene_id "MSTRG.14845";
scaf_00055	transdecoder	exon	1154292	1154411	.	-	.	transcript_id "MSTRG.14845.1.p3"; gene_id "MSTRG.14845";
scaf_00055	transdecoder	CDS	1152595	1152614	.	-	2	transcript_id "MSTRG.14845.1.p3"; gene_id "MSTRG.14845";
scaf_00055	transdecoder	CDS	1153019	1153138	.	-	2	transcript_id "MSTRG.14845.1.p3"; gene_id "MSTRG.14845";
scaf_00055	transdecoder	CDS	1153329	1153346	.	-	2	transcript_id "MSTRG.14845.1.p3"; gene_id "MSTRG.14845";
scaf_00055	transdecoder	CDS	1153868	1153888	.	-	2	transcript_id "MSTRG.14845.1.p3"; gene_id "MSTRG.14845";
scaf_00055	transdecoder	CDS	1154292	1154409	.	-	0	transcript_id "MSTRG.14845.1.p3"; gene_id "MSTRG.14845";
scaf_00055	transdecoder	exon	1167764	1167776	.	-	.	transcript_id "PMZ_0034606-RA.p1"; gene_id "MSTRG.14846";
scaf_00055	transdecoder	exon	1173033	1173295	.	-	.	transcript_id "PMZ_0034606-RA.p1"; gene_id "MSTRG.14846";
scaf_00055	transdecoder	exon	1184084	1184379	.	-	.	transcript_id "PMZ_0034606-RA.p1"; gene_id "MSTRG.14846";
scaf_00055	transdecoder	exon	1188010	1188141	.	-	.	transcript_id "PMZ_0034606-RA.p1"; gene_id "MSTRG.14846";
scaf_00055	transdecoder	exon	1193703	1193769	.	-	.	transcript_id "PMZ_0034606-RA.p1"; gene_id "MSTRG.14846";
scaf_00055	transdecoder	CDS	1167764	1167776	.	-	1	transcript_id "PMZ_0034606-RA.p1"; gene_id "MSTRG.14846";
scaf_00055	transdecoder	CDS	1173033	1173295	.	-	0	transcript_id "PMZ_0034606-RA.p1"; gene_id "MSTRG.14846";
scaf_00055	transdecoder	CDS	1184084	1184379	.	-	2	transcript_id "PMZ_0034606-RA.p1"; gene_id "MSTRG.14846";
scaf_00055	transdecoder	CDS	1188010	1188141	.	-	2	transcript_id "PMZ_0034606-RA.p1"; gene_id "MSTRG.14846";
scaf_00055	transdecoder	CDS	1193703	1193769	.	-	0	transcript_id "PMZ_0034606-RA.p1"; gene_id "MSTRG.14846";
scaf_00055	transdecoder	exon	1171476	1171493	.	-	.	transcript_id "MSTRG.14846.2.p1"; gene_id "MSTRG.14846";
scaf_00055	transdecoder	exon	1172517	1172540	.	-	.	transcript_id "MSTRG.14846.2.p1"; gene_id "MSTRG.14846";
scaf_00055	transdecoder	exon	1172983	1173295	.	-	.	transcript_id "MSTRG.14846.2.p1"; gene_id "MSTRG.14846";
scaf_00055	transdecoder	exon	1173733	1173744	.	-	.	transcript_id "MSTRG.14846.2.p1"; gene_id "MSTRG.14846";
scaf_00055	transdecoder	CDS	1171477	1171493	.	-	2	transcript_id "MSTRG.14846.2.p1"; gene_id "MSTRG.14846";
scaf_00055	transdecoder	CDS	1172517	1172540	.	-	2	transcript_id "MSTRG.14846.2.p1"; gene_id "MSTRG.14846";
scaf_00055	transdecoder	CDS	1172983	1173295	.	-	0	transcript_id "MSTRG.14846.2.p1"; gene_id "MSTRG.14846";
scaf_00055	transdecoder	CDS	1173733	1173744	.	-	0	transcript_id "MSTRG.14846.2.p1"; gene_id "MSTRG.14846";
scaf_00055	transdecoder	exon	1198641	1201061	.	-	.	transcript_id "MSTRG.14847.1.p1"; gene_id "MSTRG.14847";
scaf_00055	transdecoder	exon	1212384	1212534	.	-	.	transcript_id "MSTRG.14847.1.p1"; gene_id "MSTRG.14847";
scaf_00055	transdecoder	exon	1214067	1214196	.	-	.	transcript_id "MSTRG.14847.1.p1"; gene_id "MSTRG.14847";
scaf_00055	transdecoder	exon	1214721	1214815	.	-	.	transcript_id "MSTRG.14847.1.p1"; gene_id "MSTRG.14847";
scaf_00055	transdecoder	exon	1218637	1218877	.	-	.	transcript_id "MSTRG.14847.1.p1"; gene_id "MSTRG.14847";
scaf_00055	transdecoder	exon	1221383	1221547	.	-	.	transcript_id "MSTRG.14847.1.p1"; gene_id "MSTRG.14847";
scaf_00055	transdecoder	exon	1232806	1233250	.	-	.	transcript_id "MSTRG.14847.1.p1"; gene_id "MSTRG.14847";
scaf_00055	transdecoder	CDS	1200879	1201061	.	-	0	transcript_id "MSTRG.14847.1.p1"; gene_id "MSTRG.14847";
scaf_00055	transdecoder	CDS	1212384	1212534	.	-	1	transcript_id "MSTRG.14847.1.p1"; gene_id "MSTRG.14847";
scaf_00055	transdecoder	CDS	1214067	1214196	.	-	2	transcript_id "MSTRG.14847.1.p1"; gene_id "MSTRG.14847";
scaf_00055	transdecoder	CDS	1214721	1214815	.	-	1	transcript_id "MSTRG.14847.1.p1"; gene_id "MSTRG.14847";
scaf_00055	transdecoder	CDS	1218637	1218877	.	-	2	transcript_id "MSTRG.14847.1.p1"; gene_id "MSTRG.14847";
scaf_00055	transdecoder	CDS	1221383	1221547	.	-	2	transcript_id "MSTRG.14847.1.p1"; gene_id "MSTRG.14847";
scaf_00055	transdecoder	CDS	1232806	1232884	.	-	0	transcript_id "MSTRG.14847.1.p1"; gene_id "MSTRG.14847";
scaf_00055	transdecoder	exon	1200079	1201061	.	-	.	transcript_id "PMZ_0045255-RA.p1"; gene_id "MSTRG.14847";
scaf_00055	transdecoder	exon	1209007	1209257	.	-	.	transcript_id "PMZ_0045255-RA.p1"; gene_id "MSTRG.14847";
scaf_00055	transdecoder	exon	1212302	1212534	.	-	.	transcript_id "PMZ_0045255-RA.p1"; gene_id "MSTRG.14847";
scaf_00055	transdecoder	exon	1214103	1214196	.	-	.	transcript_id "PMZ_0045255-RA.p1"; gene_id "MSTRG.14847";
scaf_00055	transdecoder	exon	1214721	1214815	.	-	.	transcript_id "PMZ_0045255-RA.p1"; gene_id "MSTRG.14847";
scaf_00055	transdecoder	exon	1218691	1218860	.	-	.	transcript_id "PMZ_0045255-RA.p1"; gene_id "MSTRG.14847";
scaf_00055	transdecoder	CDS	1200879	1201061	.	-	0	transcript_id "PMZ_0045255-RA.p1"; gene_id "MSTRG.14847";
scaf_00055	transdecoder	CDS	1209007	1209257	.	-	2	transcript_id "PMZ_0045255-RA.p1"; gene_id "MSTRG.14847";
scaf_00055	transdecoder	CDS	1212302	1212534	.	-	1	transcript_id "PMZ_0045255-RA.p1"; gene_id "MSTRG.14847";
scaf_00055	transdecoder	CDS	1214103	1214196	.	-	2	transcript_id "PMZ_0045255-RA.p1"; gene_id "MSTRG.14847";
scaf_00055	transdecoder	CDS	1214721	1214815	.	-	1	transcript_id "PMZ_0045255-RA.p1"; gene_id "MSTRG.14847";
scaf_00055	transdecoder	CDS	1218691	1218860	.	-	0	transcript_id "PMZ_0045255-RA.p1"; gene_id "MSTRG.14847";
scaf_00055	transdecoder	exon	1240057	1240354	.	+	.	transcript_id "MSTRG.14849.1.p1"; gene_id "MSTRG.14849";
scaf_00055	transdecoder	exon	1243399	1243452	.	+	.	transcript_id "MSTRG.14849.1.p1"; gene_id "MSTRG.14849";
scaf_00055	transdecoder	exon	1245475	1245507	.	+	.	transcript_id "MSTRG.14849.1.p1"; gene_id "MSTRG.14849";
scaf_00055	transdecoder	exon	1246768	1246833	.	+	.	transcript_id "MSTRG.14849.1.p1"; gene_id "MSTRG.14849";
scaf_00055	transdecoder	exon	1266658	1266750	.	+	.	transcript_id "MSTRG.14849.1.p1"; gene_id "MSTRG.14849";
scaf_00055	transdecoder	exon	1267605	1267889	.	+	.	transcript_id "MSTRG.14849.1.p1"; gene_id "MSTRG.14849";
scaf_00055	transdecoder	exon	1268708	1268800	.	+	.	transcript_id "MSTRG.14849.1.p1"; gene_id "MSTRG.14849";
scaf_00055	transdecoder	exon	1269485	1269646	.	+	.	transcript_id "MSTRG.14849.1.p1"; gene_id "MSTRG.14849";
scaf_00055	transdecoder	exon	1274421	1274591	.	+	.	transcript_id "MSTRG.14849.1.p1"; gene_id "MSTRG.14849";
scaf_00055	transdecoder	exon	1276107	1276158	.	+	.	transcript_id "MSTRG.14849.1.p1"; gene_id "MSTRG.14849";
scaf_00055	transdecoder	exon	1277670	1277749	.	+	.	transcript_id "MSTRG.14849.1.p1"; gene_id "MSTRG.14849";
scaf_00055	transdecoder	exon	1279334	1279400	.	+	.	transcript_id "MSTRG.14849.1.p1"; gene_id "MSTRG.14849";
scaf_00055	transdecoder	exon	1280870	1280892	.	+	.	transcript_id "MSTRG.14849.1.p1"; gene_id "MSTRG.14849";
scaf_00055	transdecoder	exon	1281693	1281845	.	+	.	transcript_id "MSTRG.14849.1.p1"; gene_id "MSTRG.14849";
scaf_00055	transdecoder	exon	1282809	1282884	.	+	.	transcript_id "MSTRG.14849.1.p1"; gene_id "MSTRG.14849";
scaf_00055	transdecoder	exon	1283307	1283410	.	+	.	transcript_id "MSTRG.14849.1.p1"; gene_id "MSTRG.14849";
scaf_00055	transdecoder	exon	1284875	1299563	.	+	.	transcript_id "MSTRG.14849.1.p1"; gene_id "MSTRG.14849";
scaf_00055	transdecoder	CDS	1243399	1243452	.	+	0	transcript_id "MSTRG.14849.1.p1"; gene_id "MSTRG.14849";
scaf_00055	transdecoder	CDS	1245475	1245507	.	+	0	transcript_id "MSTRG.14849.1.p1"; gene_id "MSTRG.14849";
scaf_00055	transdecoder	CDS	1246768	1246833	.	+	0	transcript_id "MSTRG.14849.1.p1"; gene_id "MSTRG.14849";
scaf_00055	transdecoder	CDS	1266658	1266750	.	+	0	transcript_id "MSTRG.14849.1.p1"; gene_id "MSTRG.14849";
scaf_00055	transdecoder	CDS	1267605	1267889	.	+	0	transcript_id "MSTRG.14849.1.p1"; gene_id "MSTRG.14849";
scaf_00055	transdecoder	CDS	1268708	1268800	.	+	0	transcript_id "MSTRG.14849.1.p1"; gene_id "MSTRG.14849";
scaf_00055	transdecoder	CDS	1269485	1269646	.	+	0	transcript_id "MSTRG.14849.1.p1"; gene_id "MSTRG.14849";
scaf_00055	transdecoder	CDS	1274421	1274591	.	+	0	transcript_id "MSTRG.14849.1.p1"; gene_id "MSTRG.14849";
scaf_00055	transdecoder	CDS	1276107	1276158	.	+	0	transcript_id "MSTRG.14849.1.p1"; gene_id "MSTRG.14849";
scaf_00055	transdecoder	CDS	1277670	1277749	.	+	2	transcript_id "MSTRG.14849.1.p1"; gene_id "MSTRG.14849";
scaf_00055	transdecoder	CDS	1279334	1279400	.	+	0	transcript_id "MSTRG.14849.1.p1"; gene_id "MSTRG.14849";
scaf_00055	transdecoder	CDS	1280870	1280892	.	+	2	transcript_id "MSTRG.14849.1.p1"; gene_id "MSTRG.14849";
scaf_00055	transdecoder	CDS	1281693	1281845	.	+	0	transcript_id "MSTRG.14849.1.p1"; gene_id "MSTRG.14849";
scaf_00055	transdecoder	CDS	1282809	1282884	.	+	0	transcript_id "MSTRG.14849.1.p1"; gene_id "MSTRG.14849";
scaf_00055	transdecoder	CDS	1283307	1283410	.	+	2	transcript_id "MSTRG.14849.1.p1"; gene_id "MSTRG.14849";
scaf_00055	transdecoder	CDS	1284875	1285012	.	+	0	transcript_id "MSTRG.14849.1.p1"; gene_id "MSTRG.14849";
scaf_00055	transdecoder	exon	1240092	1240354	.	+	.	transcript_id "MSTRG.14849.2.p1"; gene_id "MSTRG.14849";
scaf_00055	transdecoder	exon	1243399	1243452	.	+	.	transcript_id "MSTRG.14849.2.p1"; gene_id "MSTRG.14849";
scaf_00055	transdecoder	exon	1245475	1245507	.	+	.	transcript_id "MSTRG.14849.2.p1"; gene_id "MSTRG.14849";
scaf_00055	transdecoder	exon	1246768	1246833	.	+	.	transcript_id "MSTRG.14849.2.p1"; gene_id "MSTRG.14849";
scaf_00055	transdecoder	exon	1266658	1266750	.	+	.	transcript_id "MSTRG.14849.2.p1"; gene_id "MSTRG.14849";
scaf_00055	transdecoder	exon	1267605	1267889	.	+	.	transcript_id "MSTRG.14849.2.p1"; gene_id "MSTRG.14849";
scaf_00055	transdecoder	exon	1268708	1268800	.	+	.	transcript_id "MSTRG.14849.2.p1"; gene_id "MSTRG.14849";
scaf_00055	transdecoder	exon	1269485	1269646	.	+	.	transcript_id "MSTRG.14849.2.p1"; gene_id "MSTRG.14849";
scaf_00055	transdecoder	exon	1274418	1274591	.	+	.	transcript_id "MSTRG.14849.2.p1"; gene_id "MSTRG.14849";
scaf_00055	transdecoder	exon	1276107	1276158	.	+	.	transcript_id "MSTRG.14849.2.p1"; gene_id "MSTRG.14849";
scaf_00055	transdecoder	exon	1277670	1277749	.	+	.	transcript_id "MSTRG.14849.2.p1"; gene_id "MSTRG.14849";
scaf_00055	transdecoder	exon	1279334	1279400	.	+	.	transcript_id "MSTRG.14849.2.p1"; gene_id "MSTRG.14849";
scaf_00055	transdecoder	exon	1280870	1280892	.	+	.	transcript_id "MSTRG.14849.2.p1"; gene_id "MSTRG.14849";
scaf_00055	transdecoder	exon	1281693	1281845	.	+	.	transcript_id "MSTRG.14849.2.p1"; gene_id "MSTRG.14849";
scaf_00055	transdecoder	exon	1282809	1282884	.	+	.	transcript_id "MSTRG.14849.2.p1"; gene_id "MSTRG.14849";
scaf_00055	transdecoder	exon	1283307	1283410	.	+	.	transcript_id "MSTRG.14849.2.p1"; gene_id "MSTRG.14849";
scaf_00055	transdecoder	exon	1284875	1298175	.	+	.	transcript_id "MSTRG.14849.2.p1"; gene_id "MSTRG.14849";
scaf_00055	transdecoder	CDS	1243399	1243452	.	+	0	transcript_id "MSTRG.14849.2.p1"; gene_id "MSTRG.14849";
scaf_00055	transdecoder	CDS	1245475	1245507	.	+	0	transcript_id "MSTRG.14849.2.p1"; gene_id "MSTRG.14849";
scaf_00055	transdecoder	CDS	1246768	1246833	.	+	0	transcript_id "MSTRG.14849.2.p1"; gene_id "MSTRG.14849";
scaf_00055	transdecoder	CDS	1266658	1266750	.	+	0	transcript_id "MSTRG.14849.2.p1"; gene_id "MSTRG.14849";
scaf_00055	transdecoder	CDS	1267605	1267889	.	+	0	transcript_id "MSTRG.14849.2.p1"; gene_id "MSTRG.14849";
scaf_00055	transdecoder	CDS	1268708	1268800	.	+	0	transcript_id "MSTRG.14849.2.p1"; gene_id "MSTRG.14849";
scaf_00055	transdecoder	CDS	1269485	1269646	.	+	0	transcript_id "MSTRG.14849.2.p1"; gene_id "MSTRG.14849";
scaf_00055	transdecoder	CDS	1274418	1274591	.	+	0	transcript_id "MSTRG.14849.2.p1"; gene_id "MSTRG.14849";
scaf_00055	transdecoder	CDS	1276107	1276158	.	+	0	transcript_id "MSTRG.14849.2.p1"; gene_id "MSTRG.14849";
scaf_00055	transdecoder	CDS	1277670	1277749	.	+	2	transcript_id "MSTRG.14849.2.p1"; gene_id "MSTRG.14849";
scaf_00055	transdecoder	CDS	1279334	1279400	.	+	0	transcript_id "MSTRG.14849.2.p1"; gene_id "MSTRG.14849";
scaf_00055	transdecoder	CDS	1280870	1280892	.	+	2	transcript_id "MSTRG.14849.2.p1"; gene_id "MSTRG.14849";
scaf_00055	transdecoder	CDS	1281693	1281845	.	+	0	transcript_id "MSTRG.14849.2.p1"; gene_id "MSTRG.14849";
scaf_00055	transdecoder	CDS	1282809	1282884	.	+	0	transcript_id "MSTRG.14849.2.p1"; gene_id "MSTRG.14849";
scaf_00055	transdecoder	CDS	1283307	1283410	.	+	2	transcript_id "MSTRG.14849.2.p1"; gene_id "MSTRG.14849";
scaf_00055	transdecoder	CDS	1284875	1285012	.	+	0	transcript_id "MSTRG.14849.2.p1"; gene_id "MSTRG.14849";
scaf_00055	transdecoder	exon	1267608	1267889	.	+	.	transcript_id "PMZ_0045256-RA.p1"; gene_id "MSTRG.14849";
scaf_00055	transdecoder	exon	1269485	1269586	.	+	.	transcript_id "PMZ_0045256-RA.p1"; gene_id "MSTRG.14849";
scaf_00055	transdecoder	exon	1274421	1274591	.	+	.	transcript_id "PMZ_0045256-RA.p1"; gene_id "MSTRG.14849";
scaf_00055	transdecoder	exon	1284875	1285093	.	+	.	transcript_id "PMZ_0045256-RA.p1"; gene_id "MSTRG.14849";
scaf_00055	transdecoder	exon	1286884	1286937	.	+	.	transcript_id "PMZ_0045256-RA.p1"; gene_id "MSTRG.14849";
scaf_00055	transdecoder	CDS	1267608	1267889	.	+	0	transcript_id "PMZ_0045256-RA.p1"; gene_id "MSTRG.14849";
scaf_00055	transdecoder	CDS	1269485	1269586	.	+	0	transcript_id "PMZ_0045256-RA.p1"; gene_id "MSTRG.14849";
scaf_00055	transdecoder	CDS	1274421	1274591	.	+	0	transcript_id "PMZ_0045256-RA.p1"; gene_id "MSTRG.14849";
scaf_00055	transdecoder	CDS	1284875	1285012	.	+	0	transcript_id "PMZ_0045256-RA.p1"; gene_id "MSTRG.14849";
scaf_00055	transdecoder	exon	1275507	1275529	.	+	.	transcript_id "MSTRG.14849.4.p1"; gene_id "MSTRG.14849";
scaf_00055	transdecoder	exon	1276107	1276158	.	+	.	transcript_id "MSTRG.14849.4.p1"; gene_id "MSTRG.14849";
scaf_00055	transdecoder	exon	1277670	1277749	.	+	.	transcript_id "MSTRG.14849.4.p1"; gene_id "MSTRG.14849";
scaf_00055	transdecoder	exon	1279334	1279400	.	+	.	transcript_id "MSTRG.14849.4.p1"; gene_id "MSTRG.14849";
scaf_00055	transdecoder	exon	1280870	1280892	.	+	.	transcript_id "MSTRG.14849.4.p1"; gene_id "MSTRG.14849";
scaf_00055	transdecoder	exon	1281693	1281845	.	+	.	transcript_id "MSTRG.14849.4.p1"; gene_id "MSTRG.14849";
scaf_00055	transdecoder	exon	1282809	1282884	.	+	.	transcript_id "MSTRG.14849.4.p1"; gene_id "MSTRG.14849";
scaf_00055	transdecoder	exon	1283307	1283410	.	+	.	transcript_id "MSTRG.14849.4.p1"; gene_id "MSTRG.14849";
scaf_00055	transdecoder	exon	1284875	1292822	.	+	.	transcript_id "MSTRG.14849.4.p1"; gene_id "MSTRG.14849";
scaf_00055	transdecoder	CDS	1275509	1275529	.	+	0	transcript_id "MSTRG.14849.4.p1"; gene_id "MSTRG.14849";
scaf_00055	transdecoder	CDS	1276107	1276158	.	+	0	transcript_id "MSTRG.14849.4.p1"; gene_id "MSTRG.14849";
scaf_00055	transdecoder	CDS	1277670	1277749	.	+	2	transcript_id "MSTRG.14849.4.p1"; gene_id "MSTRG.14849";
scaf_00055	transdecoder	CDS	1279334	1279400	.	+	0	transcript_id "MSTRG.14849.4.p1"; gene_id "MSTRG.14849";
scaf_00055	transdecoder	CDS	1280870	1280892	.	+	2	transcript_id "MSTRG.14849.4.p1"; gene_id "MSTRG.14849";
scaf_00055	transdecoder	CDS	1281693	1281845	.	+	0	transcript_id "MSTRG.14849.4.p1"; gene_id "MSTRG.14849";
scaf_00055	transdecoder	CDS	1282809	1282884	.	+	0	transcript_id "MSTRG.14849.4.p1"; gene_id "MSTRG.14849";
scaf_00055	transdecoder	CDS	1283307	1283410	.	+	2	transcript_id "MSTRG.14849.4.p1"; gene_id "MSTRG.14849";
scaf_00055	transdecoder	CDS	1284875	1285012	.	+	0	transcript_id "MSTRG.14849.4.p1"; gene_id "MSTRG.14849";
scaf_00055	transdecoder	exon	1299117	1302448	.	-	.	transcript_id "MSTRG.14850.1.p1"; gene_id "MSTRG.14850";
scaf_00055	transdecoder	exon	1302931	1303034	.	-	.	transcript_id "MSTRG.14850.1.p1"; gene_id "MSTRG.14850";
scaf_00055	transdecoder	exon	1303723	1303851	.	-	.	transcript_id "MSTRG.14850.1.p1"; gene_id "MSTRG.14850";
scaf_00055	transdecoder	exon	1304356	1304433	.	-	.	transcript_id "MSTRG.14850.1.p1"; gene_id "MSTRG.14850";
scaf_00055	transdecoder	exon	1305065	1305135	.	-	.	transcript_id "MSTRG.14850.1.p1"; gene_id "MSTRG.14850";
scaf_00055	transdecoder	exon	1306546	1306656	.	-	.	transcript_id "MSTRG.14850.1.p1"; gene_id "MSTRG.14850";
scaf_00055	transdecoder	exon	1307791	1307889	.	-	.	transcript_id "MSTRG.14850.1.p1"; gene_id "MSTRG.14850";
scaf_00055	transdecoder	exon	1308156	1308242	.	-	.	transcript_id "MSTRG.14850.1.p1"; gene_id "MSTRG.14850";
scaf_00055	transdecoder	exon	1309129	1309260	.	-	.	transcript_id "MSTRG.14850.1.p1"; gene_id "MSTRG.14850";
scaf_00055	transdecoder	exon	1310566	1310653	.	-	.	transcript_id "MSTRG.14850.1.p1"; gene_id "MSTRG.14850";
scaf_00055	transdecoder	exon	1311693	1311884	.	-	.	transcript_id "MSTRG.14850.1.p1"; gene_id "MSTRG.14850";
scaf_00055	transdecoder	exon	1312436	1312677	.	-	.	transcript_id "MSTRG.14850.1.p1"; gene_id "MSTRG.14850";
scaf_00055	transdecoder	exon	1327781	1327954	.	-	.	transcript_id "MSTRG.14850.1.p1"; gene_id "MSTRG.14850";
scaf_00055	transdecoder	CDS	1302242	1302448	.	-	0	transcript_id "MSTRG.14850.1.p1"; gene_id "MSTRG.14850";
scaf_00055	transdecoder	CDS	1302931	1303034	.	-	2	transcript_id "MSTRG.14850.1.p1"; gene_id "MSTRG.14850";
scaf_00055	transdecoder	CDS	1303723	1303851	.	-	2	transcript_id "MSTRG.14850.1.p1"; gene_id "MSTRG.14850";
scaf_00055	transdecoder	CDS	1304356	1304433	.	-	2	transcript_id "MSTRG.14850.1.p1"; gene_id "MSTRG.14850";
scaf_00055	transdecoder	CDS	1305065	1305135	.	-	1	transcript_id "MSTRG.14850.1.p1"; gene_id "MSTRG.14850";
scaf_00055	transdecoder	CDS	1306546	1306656	.	-	1	transcript_id "MSTRG.14850.1.p1"; gene_id "MSTRG.14850";
scaf_00055	transdecoder	CDS	1307791	1307889	.	-	1	transcript_id "MSTRG.14850.1.p1"; gene_id "MSTRG.14850";
scaf_00055	transdecoder	CDS	1308156	1308242	.	-	1	transcript_id "MSTRG.14850.1.p1"; gene_id "MSTRG.14850";
scaf_00055	transdecoder	CDS	1309129	1309260	.	-	1	transcript_id "MSTRG.14850.1.p1"; gene_id "MSTRG.14850";
scaf_00055	transdecoder	CDS	1310566	1310653	.	-	2	transcript_id "MSTRG.14850.1.p1"; gene_id "MSTRG.14850";
scaf_00055	transdecoder	CDS	1311693	1311884	.	-	2	transcript_id "MSTRG.14850.1.p1"; gene_id "MSTRG.14850";
scaf_00055	transdecoder	CDS	1312436	1312637	.	-	0	transcript_id "MSTRG.14850.1.p1"; gene_id "MSTRG.14850";
scaf_00055	transdecoder	exon	1303700	1303851	.	-	.	transcript_id "PMZ_0045258-RA.p1"; gene_id "MSTRG.14850";
scaf_00055	transdecoder	exon	1304356	1304433	.	-	.	transcript_id "PMZ_0045258-RA.p1"; gene_id "MSTRG.14850";
scaf_00055	transdecoder	exon	1305065	1305135	.	-	.	transcript_id "PMZ_0045258-RA.p1"; gene_id "MSTRG.14850";
scaf_00055	transdecoder	exon	1307791	1307889	.	-	.	transcript_id "PMZ_0045258-RA.p1"; gene_id "MSTRG.14850";
scaf_00055	transdecoder	exon	1308015	1308242	.	-	.	transcript_id "PMZ_0045258-RA.p1"; gene_id "MSTRG.14850";
scaf_00055	transdecoder	exon	1308672	1308740	.	-	.	transcript_id "PMZ_0045258-RA.p1"; gene_id "MSTRG.14850";
scaf_00055	transdecoder	exon	1310566	1310653	.	-	.	transcript_id "PMZ_0045258-RA.p1"; gene_id "MSTRG.14850";
scaf_00055	transdecoder	exon	1312436	1312677	.	-	.	transcript_id "PMZ_0045258-RA.p1"; gene_id "MSTRG.14850";
scaf_00055	transdecoder	exon	1327781	1327954	.	-	.	transcript_id "PMZ_0045258-RA.p1"; gene_id "MSTRG.14850";
scaf_00055	transdecoder	CDS	1308035	1308242	.	-	1	transcript_id "PMZ_0045258-RA.p1"; gene_id "MSTRG.14850";
scaf_00055	transdecoder	CDS	1308672	1308740	.	-	1	transcript_id "PMZ_0045258-RA.p1"; gene_id "MSTRG.14850";
scaf_00055	transdecoder	CDS	1310566	1310653	.	-	2	transcript_id "PMZ_0045258-RA.p1"; gene_id "MSTRG.14850";
scaf_00055	transdecoder	CDS	1312436	1312677	.	-	1	transcript_id "PMZ_0045258-RA.p1"; gene_id "MSTRG.14850";
scaf_00055	transdecoder	CDS	1327781	1327953	.	-	0	transcript_id "PMZ_0045258-RA.p1"; gene_id "MSTRG.14850";
scaf_00055	transdecoder	exon	1332409	1336129	.	-	.	transcript_id "MSTRG.14851.1.p3"; gene_id "MSTRG.14851";
scaf_00055	transdecoder	exon	1336528	1336643	.	-	.	transcript_id "MSTRG.14851.1.p3"; gene_id "MSTRG.14851";
scaf_00055	transdecoder	exon	1337662	1337752	.	-	.	transcript_id "MSTRG.14851.1.p3"; gene_id "MSTRG.14851";
scaf_00055	transdecoder	exon	1338753	1338888	.	-	.	transcript_id "MSTRG.14851.1.p3"; gene_id "MSTRG.14851";
scaf_00055	transdecoder	exon	1339524	1339706	.	-	.	transcript_id "MSTRG.14851.1.p3"; gene_id "MSTRG.14851";
scaf_00055	transdecoder	exon	1340202	1340324	.	-	.	transcript_id "MSTRG.14851.1.p3"; gene_id "MSTRG.14851";
scaf_00055	transdecoder	exon	1340812	1340943	.	-	.	transcript_id "MSTRG.14851.1.p3"; gene_id "MSTRG.14851";
scaf_00055	transdecoder	exon	1342079	1342221	.	-	.	transcript_id "MSTRG.14851.1.p3"; gene_id "MSTRG.14851";
scaf_00055	transdecoder	exon	1343257	1343309	.	-	.	transcript_id "MSTRG.14851.1.p3"; gene_id "MSTRG.14851";
scaf_00055	transdecoder	exon	1346209	1346253	.	-	.	transcript_id "MSTRG.14851.1.p3"; gene_id "MSTRG.14851";
scaf_00055	transdecoder	exon	1347057	1347119	.	-	.	transcript_id "MSTRG.14851.1.p3"; gene_id "MSTRG.14851";
scaf_00055	transdecoder	exon	1348247	1348343	.	-	.	transcript_id "MSTRG.14851.1.p3"; gene_id "MSTRG.14851";
scaf_00055	transdecoder	exon	1350091	1350173	.	-	.	transcript_id "MSTRG.14851.1.p3"; gene_id "MSTRG.14851";
scaf_00055	transdecoder	exon	1351659	1351790	.	-	.	transcript_id "MSTRG.14851.1.p3"; gene_id "MSTRG.14851";
scaf_00055	transdecoder	exon	1353494	1353566	.	-	.	transcript_id "MSTRG.14851.1.p3"; gene_id "MSTRG.14851";
scaf_00055	transdecoder	exon	1354124	1354242	.	-	.	transcript_id "MSTRG.14851.1.p3"; gene_id "MSTRG.14851";
scaf_00055	transdecoder	exon	1358016	1358363	.	-	.	transcript_id "MSTRG.14851.1.p3"; gene_id "MSTRG.14851";
scaf_00055	transdecoder	CDS	1346236	1346253	.	-	0	transcript_id "MSTRG.14851.1.p3"; gene_id "MSTRG.14851";
scaf_00055	transdecoder	CDS	1347057	1347119	.	-	0	transcript_id "MSTRG.14851.1.p3"; gene_id "MSTRG.14851";
scaf_00055	transdecoder	CDS	1348247	1348343	.	-	1	transcript_id "MSTRG.14851.1.p3"; gene_id "MSTRG.14851";
scaf_00055	transdecoder	CDS	1350091	1350173	.	-	0	transcript_id "MSTRG.14851.1.p3"; gene_id "MSTRG.14851";
scaf_00055	transdecoder	CDS	1351659	1351790	.	-	0	transcript_id "MSTRG.14851.1.p3"; gene_id "MSTRG.14851";
scaf_00055	transdecoder	CDS	1353494	1353566	.	-	1	transcript_id "MSTRG.14851.1.p3"; gene_id "MSTRG.14851";
scaf_00055	transdecoder	CDS	1354124	1354242	.	-	0	transcript_id "MSTRG.14851.1.p3"; gene_id "MSTRG.14851";
scaf_00055	transdecoder	CDS	1358016	1358084	.	-	0	transcript_id "MSTRG.14851.1.p3"; gene_id "MSTRG.14851";
scaf_00055	transdecoder	exon	1333754	1336129	.	-	.	transcript_id "MSTRG.14851.2.p3"; gene_id "MSTRG.14851";
scaf_00055	transdecoder	exon	1336528	1336643	.	-	.	transcript_id "MSTRG.14851.2.p3"; gene_id "MSTRG.14851";
scaf_00055	transdecoder	exon	1337662	1337752	.	-	.	transcript_id "MSTRG.14851.2.p3"; gene_id "MSTRG.14851";
scaf_00055	transdecoder	exon	1338753	1338888	.	-	.	transcript_id "MSTRG.14851.2.p3"; gene_id "MSTRG.14851";
scaf_00055	transdecoder	exon	1339524	1339706	.	-	.	transcript_id "MSTRG.14851.2.p3"; gene_id "MSTRG.14851";
scaf_00055	transdecoder	exon	1340202	1340324	.	-	.	transcript_id "MSTRG.14851.2.p3"; gene_id "MSTRG.14851";
scaf_00055	transdecoder	exon	1340812	1340943	.	-	.	transcript_id "MSTRG.14851.2.p3"; gene_id "MSTRG.14851";
scaf_00055	transdecoder	exon	1342079	1342221	.	-	.	transcript_id "MSTRG.14851.2.p3"; gene_id "MSTRG.14851";
scaf_00055	transdecoder	exon	1343257	1343309	.	-	.	transcript_id "MSTRG.14851.2.p3"; gene_id "MSTRG.14851";
scaf_00055	transdecoder	exon	1347057	1347119	.	-	.	transcript_id "MSTRG.14851.2.p3"; gene_id "MSTRG.14851";
scaf_00055	transdecoder	exon	1348247	1348343	.	-	.	transcript_id "MSTRG.14851.2.p3"; gene_id "MSTRG.14851";
scaf_00055	transdecoder	exon	1350091	1350173	.	-	.	transcript_id "MSTRG.14851.2.p3"; gene_id "MSTRG.14851";
scaf_00055	transdecoder	exon	1351659	1351790	.	-	.	transcript_id "MSTRG.14851.2.p3"; gene_id "MSTRG.14851";
scaf_00055	transdecoder	exon	1353494	1353566	.	-	.	transcript_id "MSTRG.14851.2.p3"; gene_id "MSTRG.14851";
scaf_00055	transdecoder	exon	1354124	1354242	.	-	.	transcript_id "MSTRG.14851.2.p3"; gene_id "MSTRG.14851";
scaf_00055	transdecoder	exon	1358016	1358524	.	-	.	transcript_id "MSTRG.14851.2.p3"; gene_id "MSTRG.14851";
scaf_00055	transdecoder	CDS	1343304	1343309	.	-	0	transcript_id "MSTRG.14851.2.p3"; gene_id "MSTRG.14851";
scaf_00055	transdecoder	CDS	1347057	1347119	.	-	0	transcript_id "MSTRG.14851.2.p3"; gene_id "MSTRG.14851";
scaf_00055	transdecoder	CDS	1348247	1348343	.	-	1	transcript_id "MSTRG.14851.2.p3"; gene_id "MSTRG.14851";
scaf_00055	transdecoder	CDS	1350091	1350173	.	-	0	transcript_id "MSTRG.14851.2.p3"; gene_id "MSTRG.14851";
scaf_00055	transdecoder	CDS	1351659	1351790	.	-	0	transcript_id "MSTRG.14851.2.p3"; gene_id "MSTRG.14851";
scaf_00055	transdecoder	CDS	1353494	1353566	.	-	1	transcript_id "MSTRG.14851.2.p3"; gene_id "MSTRG.14851";
scaf_00055	transdecoder	CDS	1354124	1354242	.	-	0	transcript_id "MSTRG.14851.2.p3"; gene_id "MSTRG.14851";
scaf_00055	transdecoder	CDS	1358016	1358084	.	-	0	transcript_id "MSTRG.14851.2.p3"; gene_id "MSTRG.14851";
scaf_00055	transdecoder	exon	1334908	1336129	.	-	.	transcript_id "PMZ_0027142-RA.p3"; gene_id "MSTRG.14851";
scaf_00055	transdecoder	exon	1336528	1336643	.	-	.	transcript_id "PMZ_0027142-RA.p3"; gene_id "MSTRG.14851";
scaf_00055	transdecoder	exon	1338737	1338879	.	-	.	transcript_id "PMZ_0027142-RA.p3"; gene_id "MSTRG.14851";
scaf_00055	transdecoder	exon	1339524	1339706	.	-	.	transcript_id "PMZ_0027142-RA.p3"; gene_id "MSTRG.14851";
scaf_00055	transdecoder	exon	1340202	1340324	.	-	.	transcript_id "PMZ_0027142-RA.p3"; gene_id "MSTRG.14851";
scaf_00055	transdecoder	exon	1342079	1342221	.	-	.	transcript_id "PMZ_0027142-RA.p3"; gene_id "MSTRG.14851";
scaf_00055	transdecoder	exon	1343257	1343309	.	-	.	transcript_id "PMZ_0027142-RA.p3"; gene_id "MSTRG.14851";
scaf_00055	transdecoder	exon	1347057	1347119	.	-	.	transcript_id "PMZ_0027142-RA.p3"; gene_id "MSTRG.14851";
scaf_00055	transdecoder	exon	1348247	1348343	.	-	.	transcript_id "PMZ_0027142-RA.p3"; gene_id "MSTRG.14851";
scaf_00055	transdecoder	exon	1350091	1350173	.	-	.	transcript_id "PMZ_0027142-RA.p3"; gene_id "MSTRG.14851";
scaf_00055	transdecoder	exon	1351659	1351790	.	-	.	transcript_id "PMZ_0027142-RA.p3"; gene_id "MSTRG.14851";
scaf_00055	transdecoder	exon	1353494	1353566	.	-	.	transcript_id "PMZ_0027142-RA.p3"; gene_id "MSTRG.14851";
scaf_00055	transdecoder	exon	1354124	1354242	.	-	.	transcript_id "PMZ_0027142-RA.p3"; gene_id "MSTRG.14851";
scaf_00055	transdecoder	exon	1358016	1358179	.	-	.	transcript_id "PMZ_0027142-RA.p3"; gene_id "MSTRG.14851";
scaf_00055	transdecoder	CDS	1343304	1343309	.	-	0	transcript_id "PMZ_0027142-RA.p3"; gene_id "MSTRG.14851";
scaf_00055	transdecoder	CDS	1347057	1347119	.	-	0	transcript_id "PMZ_0027142-RA.p3"; gene_id "MSTRG.14851";
scaf_00055	transdecoder	CDS	1348247	1348343	.	-	1	transcript_id "PMZ_0027142-RA.p3"; gene_id "MSTRG.14851";
scaf_00055	transdecoder	CDS	1350091	1350173	.	-	0	transcript_id "PMZ_0027142-RA.p3"; gene_id "MSTRG.14851";
scaf_00055	transdecoder	CDS	1351659	1351790	.	-	0	transcript_id "PMZ_0027142-RA.p3"; gene_id "MSTRG.14851";
scaf_00055	transdecoder	CDS	1353494	1353566	.	-	1	transcript_id "PMZ_0027142-RA.p3"; gene_id "MSTRG.14851";
scaf_00055	transdecoder	CDS	1354124	1354242	.	-	0	transcript_id "PMZ_0027142-RA.p3"; gene_id "MSTRG.14851";
scaf_00055	transdecoder	CDS	1358016	1358084	.	-	0	transcript_id "PMZ_0027142-RA.p3"; gene_id "MSTRG.14851";
scaf_00055	transdecoder	exon	1363941	1366903	.	-	.	transcript_id "MSTRG.14852.1.p1"; gene_id "MSTRG.14852";
scaf_00055	transdecoder	exon	1373500	1374193	.	-	.	transcript_id "MSTRG.14852.1.p1"; gene_id "MSTRG.14852";
scaf_00055	transdecoder	exon	1376931	1377058	.	-	.	transcript_id "MSTRG.14852.1.p1"; gene_id "MSTRG.14852";
scaf_00055	transdecoder	exon	1379031	1379206	.	-	.	transcript_id "MSTRG.14852.1.p1"; gene_id "MSTRG.14852";
scaf_00055	transdecoder	exon	1381012	1381149	.	-	.	transcript_id "MSTRG.14852.1.p1"; gene_id "MSTRG.14852";
scaf_00055	transdecoder	exon	1381733	1381968	.	-	.	transcript_id "MSTRG.14852.1.p1"; gene_id "MSTRG.14852";
scaf_00055	transdecoder	exon	1382498	1382654	.	-	.	transcript_id "MSTRG.14852.1.p1"; gene_id "MSTRG.14852";
scaf_00055	transdecoder	exon	1383362	1383474	.	-	.	transcript_id "MSTRG.14852.1.p1"; gene_id "MSTRG.14852";
scaf_00055	transdecoder	CDS	1374084	1374193	.	-	2	transcript_id "MSTRG.14852.1.p1"; gene_id "MSTRG.14852";
scaf_00055	transdecoder	CDS	1376931	1377058	.	-	1	transcript_id "MSTRG.14852.1.p1"; gene_id "MSTRG.14852";
scaf_00055	transdecoder	CDS	1379031	1379206	.	-	0	transcript_id "MSTRG.14852.1.p1"; gene_id "MSTRG.14852";
scaf_00055	transdecoder	CDS	1381012	1381149	.	-	0	transcript_id "MSTRG.14852.1.p1"; gene_id "MSTRG.14852";
scaf_00055	transdecoder	CDS	1381733	1381968	.	-	2	transcript_id "MSTRG.14852.1.p1"; gene_id "MSTRG.14852";
scaf_00055	transdecoder	CDS	1382498	1382654	.	-	0	transcript_id "MSTRG.14852.1.p1"; gene_id "MSTRG.14852";
scaf_00055	transdecoder	CDS	1383362	1383472	.	-	0	transcript_id "MSTRG.14852.1.p1"; gene_id "MSTRG.14852";
scaf_00055	transdecoder	exon	1364113	1367603	.	-	.	transcript_id "MSTRG.14852.2.p1"; gene_id "MSTRG.14852";
scaf_00055	transdecoder	exon	1368023	1368211	.	-	.	transcript_id "MSTRG.14852.2.p1"; gene_id "MSTRG.14852";
scaf_00055	transdecoder	exon	1375745	1375872	.	-	.	transcript_id "MSTRG.14852.2.p1"; gene_id "MSTRG.14852";
scaf_00055	transdecoder	exon	1376938	1377058	.	-	.	transcript_id "MSTRG.14852.2.p1"; gene_id "MSTRG.14852";
scaf_00055	transdecoder	exon	1379031	1379206	.	-	.	transcript_id "MSTRG.14852.2.p1"; gene_id "MSTRG.14852";
scaf_00055	transdecoder	exon	1381012	1381167	.	-	.	transcript_id "MSTRG.14852.2.p1"; gene_id "MSTRG.14852";
scaf_00055	transdecoder	exon	1381733	1381968	.	-	.	transcript_id "MSTRG.14852.2.p1"; gene_id "MSTRG.14852";
scaf_00055	transdecoder	exon	1382498	1382654	.	-	.	transcript_id "MSTRG.14852.2.p1"; gene_id "MSTRG.14852";
scaf_00055	transdecoder	exon	1383362	1383455	.	-	.	transcript_id "MSTRG.14852.2.p1"; gene_id "MSTRG.14852";
scaf_00055	transdecoder	exon	1463827	1464185	.	-	.	transcript_id "MSTRG.14852.2.p1"; gene_id "MSTRG.14852";
scaf_00055	transdecoder	CDS	1367576	1367603	.	-	1	transcript_id "MSTRG.14852.2.p1"; gene_id "MSTRG.14852";
scaf_00055	transdecoder	CDS	1368023	1368211	.	-	1	transcript_id "MSTRG.14852.2.p1"; gene_id "MSTRG.14852";
scaf_00055	transdecoder	CDS	1375745	1375872	.	-	0	transcript_id "MSTRG.14852.2.p1"; gene_id "MSTRG.14852";
scaf_00055	transdecoder	CDS	1376938	1377058	.	-	1	transcript_id "MSTRG.14852.2.p1"; gene_id "MSTRG.14852";
scaf_00055	transdecoder	CDS	1379031	1379206	.	-	0	transcript_id "MSTRG.14852.2.p1"; gene_id "MSTRG.14852";
scaf_00055	transdecoder	CDS	1381012	1381167	.	-	0	transcript_id "MSTRG.14852.2.p1"; gene_id "MSTRG.14852";
scaf_00055	transdecoder	CDS	1381733	1381968	.	-	2	transcript_id "MSTRG.14852.2.p1"; gene_id "MSTRG.14852";
scaf_00055	transdecoder	CDS	1382498	1382654	.	-	0	transcript_id "MSTRG.14852.2.p1"; gene_id "MSTRG.14852";
scaf_00055	transdecoder	CDS	1383362	1383415	.	-	0	transcript_id "MSTRG.14852.2.p1"; gene_id "MSTRG.14852";
scaf_00055	transdecoder	exon	1374084	1374193	.	-	.	transcript_id "PMZ_0045259-RA.p1"; gene_id "MSTRG.14852";
scaf_00055	transdecoder	exon	1376931	1377058	.	-	.	transcript_id "PMZ_0045259-RA.p1"; gene_id "MSTRG.14852";
scaf_00055	transdecoder	exon	1379031	1379206	.	-	.	transcript_id "PMZ_0045259-RA.p1"; gene_id "MSTRG.14852";
scaf_00055	transdecoder	exon	1381012	1381149	.	-	.	transcript_id "PMZ_0045259-RA.p1"; gene_id "MSTRG.14852";
scaf_00055	transdecoder	exon	1381733	1381968	.	-	.	transcript_id "PMZ_0045259-RA.p1"; gene_id "MSTRG.14852";
scaf_00055	transdecoder	exon	1382498	1382654	.	-	.	transcript_id "PMZ_0045259-RA.p1"; gene_id "MSTRG.14852";
scaf_00055	transdecoder	exon	1383362	1383474	.	-	.	transcript_id "PMZ_0045259-RA.p1"; gene_id "MSTRG.14852";
scaf_00055	transdecoder	CDS	1374084	1374193	.	-	2	transcript_id "PMZ_0045259-RA.p1"; gene_id "MSTRG.14852";
scaf_00055	transdecoder	CDS	1376931	1377058	.	-	1	transcript_id "PMZ_0045259-RA.p1"; gene_id "MSTRG.14852";
scaf_00055	transdecoder	CDS	1379031	1379206	.	-	0	transcript_id "PMZ_0045259-RA.p1"; gene_id "MSTRG.14852";
scaf_00055	transdecoder	CDS	1381012	1381149	.	-	0	transcript_id "PMZ_0045259-RA.p1"; gene_id "MSTRG.14852";
scaf_00055	transdecoder	CDS	1381733	1381968	.	-	2	transcript_id "PMZ_0045259-RA.p1"; gene_id "MSTRG.14852";
scaf_00055	transdecoder	CDS	1382498	1382654	.	-	0	transcript_id "PMZ_0045259-RA.p1"; gene_id "MSTRG.14852";
scaf_00055	transdecoder	CDS	1383362	1383472	.	-	0	transcript_id "PMZ_0045259-RA.p1"; gene_id "MSTRG.14852";
scaf_00055	transdecoder	exon	1484730	1484843	.	+	.	transcript_id "PMZ_0045260-RA.p1"; gene_id "MSTRG.14853";
scaf_00055	transdecoder	exon	1486185	1486307	.	+	.	transcript_id "PMZ_0045260-RA.p1"; gene_id "MSTRG.14853";
scaf_00055	transdecoder	exon	1487349	1487460	.	+	.	transcript_id "PMZ_0045260-RA.p1"; gene_id "MSTRG.14853";
scaf_00055	transdecoder	exon	1492847	1492946	.	+	.	transcript_id "PMZ_0045260-RA.p1"; gene_id "MSTRG.14853";
scaf_00055	transdecoder	exon	1496090	1496188	.	+	.	transcript_id "PMZ_0045260-RA.p1"; gene_id "MSTRG.14853";
scaf_00055	transdecoder	exon	1498184	1498288	.	+	.	transcript_id "PMZ_0045260-RA.p1"; gene_id "MSTRG.14853";
scaf_00055	transdecoder	exon	1499682	1501621	.	+	.	transcript_id "PMZ_0045260-RA.p1"; gene_id "MSTRG.14853";
scaf_00055	transdecoder	CDS	1486187	1486307	.	+	0	transcript_id "PMZ_0045260-RA.p1"; gene_id "MSTRG.14853";
scaf_00055	transdecoder	CDS	1487349	1487460	.	+	2	transcript_id "PMZ_0045260-RA.p1"; gene_id "MSTRG.14853";
scaf_00055	transdecoder	CDS	1492847	1492946	.	+	1	transcript_id "PMZ_0045260-RA.p1"; gene_id "MSTRG.14853";
scaf_00055	transdecoder	CDS	1496090	1496188	.	+	0	transcript_id "PMZ_0045260-RA.p1"; gene_id "MSTRG.14853";
scaf_00055	transdecoder	CDS	1498184	1498288	.	+	0	transcript_id "PMZ_0045260-RA.p1"; gene_id "MSTRG.14853";
scaf_00055	transdecoder	CDS	1499682	1499735	.	+	0	transcript_id "PMZ_0045260-RA.p1"; gene_id "MSTRG.14853";
scaf_00055	transdecoder	exon	1484742	1484843	.	+	.	transcript_id "MSTRG.14853.2.p1"; gene_id "MSTRG.14853";
scaf_00055	transdecoder	exon	1486185	1486319	.	+	.	transcript_id "MSTRG.14853.2.p1"; gene_id "MSTRG.14853";
scaf_00055	transdecoder	exon	1487349	1487460	.	+	.	transcript_id "MSTRG.14853.2.p1"; gene_id "MSTRG.14853";
scaf_00055	transdecoder	exon	1488695	1488729	.	+	.	transcript_id "MSTRG.14853.2.p1"; gene_id "MSTRG.14853";
scaf_00055	transdecoder	exon	1491972	1492089	.	+	.	transcript_id "MSTRG.14853.2.p1"; gene_id "MSTRG.14853";
scaf_00055	transdecoder	exon	1492847	1492946	.	+	.	transcript_id "MSTRG.14853.2.p1"; gene_id "MSTRG.14853";
scaf_00055	transdecoder	exon	1496090	1496188	.	+	.	transcript_id "MSTRG.14853.2.p1"; gene_id "MSTRG.14853";
scaf_00055	transdecoder	exon	1498184	1498288	.	+	.	transcript_id "MSTRG.14853.2.p1"; gene_id "MSTRG.14853";
scaf_00055	transdecoder	exon	1499682	1501622	.	+	.	transcript_id "MSTRG.14853.2.p1"; gene_id "MSTRG.14853";
scaf_00055	transdecoder	CDS	1486187	1486319	.	+	0	transcript_id "MSTRG.14853.2.p1"; gene_id "MSTRG.14853";
scaf_00055	transdecoder	CDS	1487349	1487460	.	+	2	transcript_id "MSTRG.14853.2.p1"; gene_id "MSTRG.14853";
scaf_00055	transdecoder	CDS	1488695	1488729	.	+	1	transcript_id "MSTRG.14853.2.p1"; gene_id "MSTRG.14853";
scaf_00055	transdecoder	CDS	1491972	1492089	.	+	2	transcript_id "MSTRG.14853.2.p1"; gene_id "MSTRG.14853";
scaf_00055	transdecoder	CDS	1492847	1492946	.	+	1	transcript_id "MSTRG.14853.2.p1"; gene_id "MSTRG.14853";
scaf_00055	transdecoder	CDS	1496090	1496188	.	+	0	transcript_id "MSTRG.14853.2.p1"; gene_id "MSTRG.14853";
scaf_00055	transdecoder	CDS	1498184	1498288	.	+	0	transcript_id "MSTRG.14853.2.p1"; gene_id "MSTRG.14853";
scaf_00055	transdecoder	CDS	1499682	1499735	.	+	0	transcript_id "MSTRG.14853.2.p1"; gene_id "MSTRG.14853";
scaf_00055	transdecoder	exon	1484742	1484843	.	+	.	transcript_id "MSTRG.14853.3.p1"; gene_id "MSTRG.14853";
scaf_00055	transdecoder	exon	1486185	1486307	.	+	.	transcript_id "MSTRG.14853.3.p1"; gene_id "MSTRG.14853";
scaf_00055	transdecoder	exon	1487349	1487460	.	+	.	transcript_id "MSTRG.14853.3.p1"; gene_id "MSTRG.14853";
scaf_00055	transdecoder	exon	1488695	1488729	.	+	.	transcript_id "MSTRG.14853.3.p1"; gene_id "MSTRG.14853";
scaf_00055	transdecoder	exon	1491972	1492089	.	+	.	transcript_id "MSTRG.14853.3.p1"; gene_id "MSTRG.14853";
scaf_00055	transdecoder	exon	1492847	1492946	.	+	.	transcript_id "MSTRG.14853.3.p1"; gene_id "MSTRG.14853";
scaf_00055	transdecoder	exon	1496090	1496188	.	+	.	transcript_id "MSTRG.14853.3.p1"; gene_id "MSTRG.14853";
scaf_00055	transdecoder	exon	1498184	1498288	.	+	.	transcript_id "MSTRG.14853.3.p1"; gene_id "MSTRG.14853";
scaf_00055	transdecoder	exon	1499682	1501622	.	+	.	transcript_id "MSTRG.14853.3.p1"; gene_id "MSTRG.14853";
scaf_00055	transdecoder	CDS	1486187	1486307	.	+	0	transcript_id "MSTRG.14853.3.p1"; gene_id "MSTRG.14853";
scaf_00055	transdecoder	CDS	1487349	1487460	.	+	2	transcript_id "MSTRG.14853.3.p1"; gene_id "MSTRG.14853";
scaf_00055	transdecoder	CDS	1488695	1488729	.	+	1	transcript_id "MSTRG.14853.3.p1"; gene_id "MSTRG.14853";
scaf_00055	transdecoder	CDS	1491972	1492089	.	+	2	transcript_id "MSTRG.14853.3.p1"; gene_id "MSTRG.14853";
scaf_00055	transdecoder	CDS	1492847	1492946	.	+	1	transcript_id "MSTRG.14853.3.p1"; gene_id "MSTRG.14853";
scaf_00055	transdecoder	CDS	1496090	1496188	.	+	0	transcript_id "MSTRG.14853.3.p1"; gene_id "MSTRG.14853";
scaf_00055	transdecoder	CDS	1498184	1498288	.	+	0	transcript_id "MSTRG.14853.3.p1"; gene_id "MSTRG.14853";
scaf_00055	transdecoder	CDS	1499682	1499735	.	+	0	transcript_id "MSTRG.14853.3.p1"; gene_id "MSTRG.14853";
scaf_00055	transdecoder	exon	1501573	1502890	.	-	.	transcript_id "MSTRG.14854.1.p1"; gene_id "MSTRG.14854";
scaf_00055	transdecoder	exon	1513082	1513175	.	-	.	transcript_id "MSTRG.14854.1.p1"; gene_id "MSTRG.14854";
scaf_00055	transdecoder	exon	1513392	1513573	.	-	.	transcript_id "MSTRG.14854.1.p1"; gene_id "MSTRG.14854";
scaf_00055	transdecoder	exon	1515164	1515262	.	-	.	transcript_id "MSTRG.14854.1.p1"; gene_id "MSTRG.14854";
scaf_00055	transdecoder	exon	1515816	1515928	.	-	.	transcript_id "MSTRG.14854.1.p1"; gene_id "MSTRG.14854";
scaf_00055	transdecoder	exon	1516898	1516964	.	-	.	transcript_id "MSTRG.14854.1.p1"; gene_id "MSTRG.14854";
scaf_00055	transdecoder	exon	1521294	1521545	.	-	.	transcript_id "MSTRG.14854.1.p1"; gene_id "MSTRG.14854";
scaf_00055	transdecoder	CDS	1502789	1502890	.	-	0	transcript_id "MSTRG.14854.1.p1"; gene_id "MSTRG.14854";
scaf_00055	transdecoder	CDS	1513082	1513175	.	-	1	transcript_id "MSTRG.14854.1.p1"; gene_id "MSTRG.14854";
scaf_00055	transdecoder	CDS	1513392	1513573	.	-	0	transcript_id "MSTRG.14854.1.p1"; gene_id "MSTRG.14854";
scaf_00055	transdecoder	CDS	1515164	1515262	.	-	0	transcript_id "MSTRG.14854.1.p1"; gene_id "MSTRG.14854";
scaf_00055	transdecoder	CDS	1515816	1515928	.	-	2	transcript_id "MSTRG.14854.1.p1"; gene_id "MSTRG.14854";
scaf_00055	transdecoder	CDS	1516898	1516964	.	-	0	transcript_id "MSTRG.14854.1.p1"; gene_id "MSTRG.14854";
scaf_00055	transdecoder	CDS	1521294	1521449	.	-	0	transcript_id "MSTRG.14854.1.p1"; gene_id "MSTRG.14854";
scaf_00055	transdecoder	exon	1501576	1502890	.	-	.	transcript_id "MSTRG.14854.2.p1"; gene_id "MSTRG.14854";
scaf_00055	transdecoder	exon	1508198	1508311	.	-	.	transcript_id "MSTRG.14854.2.p1"; gene_id "MSTRG.14854";
scaf_00055	transdecoder	exon	1513082	1513175	.	-	.	transcript_id "MSTRG.14854.2.p1"; gene_id "MSTRG.14854";
scaf_00055	transdecoder	exon	1513392	1513573	.	-	.	transcript_id "MSTRG.14854.2.p1"; gene_id "MSTRG.14854";
scaf_00055	transdecoder	exon	1515164	1515262	.	-	.	transcript_id "MSTRG.14854.2.p1"; gene_id "MSTRG.14854";
scaf_00055	transdecoder	exon	1515816	1515934	.	-	.	transcript_id "MSTRG.14854.2.p1"; gene_id "MSTRG.14854";
scaf_00055	transdecoder	CDS	1508231	1508311	.	-	0	transcript_id "MSTRG.14854.2.p1"; gene_id "MSTRG.14854";
scaf_00055	transdecoder	CDS	1513082	1513175	.	-	1	transcript_id "MSTRG.14854.2.p1"; gene_id "MSTRG.14854";
scaf_00055	transdecoder	CDS	1513392	1513573	.	-	0	transcript_id "MSTRG.14854.2.p1"; gene_id "MSTRG.14854";
scaf_00055	transdecoder	CDS	1515164	1515262	.	-	0	transcript_id "MSTRG.14854.2.p1"; gene_id "MSTRG.14854";
scaf_00055	transdecoder	CDS	1515816	1515932	.	-	0	transcript_id "MSTRG.14854.2.p1"; gene_id "MSTRG.14854";
scaf_00055	transdecoder	exon	1513388	1513573	.	-	.	transcript_id "PMZ_0045261-RA.p1"; gene_id "MSTRG.14854";
scaf_00055	transdecoder	exon	1515816	1515928	.	-	.	transcript_id "PMZ_0045261-RA.p1"; gene_id "MSTRG.14854";
scaf_00055	transdecoder	exon	1516898	1516964	.	-	.	transcript_id "PMZ_0045261-RA.p1"; gene_id "MSTRG.14854";
scaf_00055	transdecoder	exon	1521294	1521614	.	-	.	transcript_id "PMZ_0045261-RA.p1"; gene_id "MSTRG.14854";
scaf_00055	transdecoder	CDS	1513388	1513573	.	-	0	transcript_id "PMZ_0045261-RA.p1"; gene_id "MSTRG.14854";
scaf_00055	transdecoder	CDS	1515816	1515928	.	-	2	transcript_id "PMZ_0045261-RA.p1"; gene_id "MSTRG.14854";
scaf_00055	transdecoder	CDS	1516898	1516964	.	-	0	transcript_id "PMZ_0045261-RA.p1"; gene_id "MSTRG.14854";
scaf_00055	transdecoder	CDS	1521294	1521614	.	-	0	transcript_id "PMZ_0045261-RA.p1"; gene_id "MSTRG.14854";
scaf_00055	transdecoder	exon	1521845	1522131	.	-	.	transcript_id "MSTRG.14855.1.p1"; gene_id "MSTRG.14855";
scaf_00055	transdecoder	exon	1522145	1525373	.	-	.	transcript_id "MSTRG.14855.1.p1"; gene_id "MSTRG.14855";
scaf_00055	transdecoder	exon	1525763	1525980	.	-	.	transcript_id "MSTRG.14855.1.p1"; gene_id "MSTRG.14855";
scaf_00055	transdecoder	exon	1527755	1527815	.	-	.	transcript_id "MSTRG.14855.1.p1"; gene_id "MSTRG.14855";
scaf_00055	transdecoder	exon	1528658	1528845	.	-	.	transcript_id "MSTRG.14855.1.p1"; gene_id "MSTRG.14855";
scaf_00055	transdecoder	exon	1530356	1530549	.	-	.	transcript_id "MSTRG.14855.1.p1"; gene_id "MSTRG.14855";
scaf_00055	transdecoder	exon	1531856	1532116	.	-	.	transcript_id "MSTRG.14855.1.p1"; gene_id "MSTRG.14855";
scaf_00055	transdecoder	exon	1535848	1536055	.	-	.	transcript_id "MSTRG.14855.1.p1"; gene_id "MSTRG.14855";
scaf_00055	transdecoder	CDS	1525266	1525373	.	-	0	transcript_id "MSTRG.14855.1.p1"; gene_id "MSTRG.14855";
scaf_00055	transdecoder	CDS	1525763	1525980	.	-	2	transcript_id "MSTRG.14855.1.p1"; gene_id "MSTRG.14855";
scaf_00055	transdecoder	CDS	1527755	1527815	.	-	0	transcript_id "MSTRG.14855.1.p1"; gene_id "MSTRG.14855";
scaf_00055	transdecoder	CDS	1528658	1528845	.	-	2	transcript_id "MSTRG.14855.1.p1"; gene_id "MSTRG.14855";
scaf_00055	transdecoder	CDS	1530356	1530549	.	-	1	transcript_id "MSTRG.14855.1.p1"; gene_id "MSTRG.14855";
scaf_00055	transdecoder	CDS	1531856	1532112	.	-	0	transcript_id "MSTRG.14855.1.p1"; gene_id "MSTRG.14855";
scaf_00055	transdecoder	exon	1521845	1522787	.	-	.	transcript_id "MSTRG.14855.2.p1"; gene_id "MSTRG.14855";
scaf_00055	transdecoder	exon	1522828	1525373	.	-	.	transcript_id "MSTRG.14855.2.p1"; gene_id "MSTRG.14855";
scaf_00055	transdecoder	exon	1525763	1525980	.	-	.	transcript_id "MSTRG.14855.2.p1"; gene_id "MSTRG.14855";
scaf_00055	transdecoder	exon	1527755	1527815	.	-	.	transcript_id "MSTRG.14855.2.p1"; gene_id "MSTRG.14855";
scaf_00055	transdecoder	exon	1528658	1528845	.	-	.	transcript_id "MSTRG.14855.2.p1"; gene_id "MSTRG.14855";
scaf_00055	transdecoder	exon	1530356	1530549	.	-	.	transcript_id "MSTRG.14855.2.p1"; gene_id "MSTRG.14855";
scaf_00055	transdecoder	exon	1531856	1532116	.	-	.	transcript_id "MSTRG.14855.2.p1"; gene_id "MSTRG.14855";
scaf_00055	transdecoder	exon	1535848	1536055	.	-	.	transcript_id "MSTRG.14855.2.p1"; gene_id "MSTRG.14855";
scaf_00055	transdecoder	CDS	1525266	1525373	.	-	0	transcript_id "MSTRG.14855.2.p1"; gene_id "MSTRG.14855";
scaf_00055	transdecoder	CDS	1525763	1525980	.	-	2	transcript_id "MSTRG.14855.2.p1"; gene_id "MSTRG.14855";
scaf_00055	transdecoder	CDS	1527755	1527815	.	-	0	transcript_id "MSTRG.14855.2.p1"; gene_id "MSTRG.14855";
scaf_00055	transdecoder	CDS	1528658	1528845	.	-	2	transcript_id "MSTRG.14855.2.p1"; gene_id "MSTRG.14855";
scaf_00055	transdecoder	CDS	1530356	1530549	.	-	1	transcript_id "MSTRG.14855.2.p1"; gene_id "MSTRG.14855";
scaf_00055	transdecoder	CDS	1531856	1532112	.	-	0	transcript_id "MSTRG.14855.2.p1"; gene_id "MSTRG.14855";
scaf_00055	transdecoder	exon	1521845	1522131	.	-	.	transcript_id "MSTRG.14855.3.p1"; gene_id "MSTRG.14855";
scaf_00055	transdecoder	exon	1522145	1522787	.	-	.	transcript_id "MSTRG.14855.3.p1"; gene_id "MSTRG.14855";
scaf_00055	transdecoder	exon	1522828	1525373	.	-	.	transcript_id "MSTRG.14855.3.p1"; gene_id "MSTRG.14855";
scaf_00055	transdecoder	exon	1525763	1525980	.	-	.	transcript_id "MSTRG.14855.3.p1"; gene_id "MSTRG.14855";
scaf_00055	transdecoder	exon	1527755	1527815	.	-	.	transcript_id "MSTRG.14855.3.p1"; gene_id "MSTRG.14855";
scaf_00055	transdecoder	exon	1528658	1528845	.	-	.	transcript_id "MSTRG.14855.3.p1"; gene_id "MSTRG.14855";
scaf_00055	transdecoder	exon	1530356	1530549	.	-	.	transcript_id "MSTRG.14855.3.p1"; gene_id "MSTRG.14855";
scaf_00055	transdecoder	exon	1531856	1532116	.	-	.	transcript_id "MSTRG.14855.3.p1"; gene_id "MSTRG.14855";
scaf_00055	transdecoder	exon	1535660	1536055	.	-	.	transcript_id "MSTRG.14855.3.p1"; gene_id "MSTRG.14855";
scaf_00055	transdecoder	CDS	1525266	1525373	.	-	0	transcript_id "MSTRG.14855.3.p1"; gene_id "MSTRG.14855";
scaf_00055	transdecoder	CDS	1525763	1525980	.	-	2	transcript_id "MSTRG.14855.3.p1"; gene_id "MSTRG.14855";
scaf_00055	transdecoder	CDS	1527755	1527815	.	-	0	transcript_id "MSTRG.14855.3.p1"; gene_id "MSTRG.14855";
scaf_00055	transdecoder	CDS	1528658	1528845	.	-	2	transcript_id "MSTRG.14855.3.p1"; gene_id "MSTRG.14855";
scaf_00055	transdecoder	CDS	1530356	1530549	.	-	1	transcript_id "MSTRG.14855.3.p1"; gene_id "MSTRG.14855";
scaf_00055	transdecoder	CDS	1531856	1532112	.	-	0	transcript_id "MSTRG.14855.3.p1"; gene_id "MSTRG.14855";
scaf_00055	transdecoder	exon	1524909	1525373	.	-	.	transcript_id "PMZ_0032603-RA.p1"; gene_id "MSTRG.14855";
scaf_00055	transdecoder	exon	1525763	1525980	.	-	.	transcript_id "PMZ_0032603-RA.p1"; gene_id "MSTRG.14855";
scaf_00055	transdecoder	exon	1527755	1527815	.	-	.	transcript_id "PMZ_0032603-RA.p1"; gene_id "MSTRG.14855";
scaf_00055	transdecoder	exon	1528658	1528845	.	-	.	transcript_id "PMZ_0032603-RA.p1"; gene_id "MSTRG.14855";
scaf_00055	transdecoder	exon	1530356	1530549	.	-	.	transcript_id "PMZ_0032603-RA.p1"; gene_id "MSTRG.14855";
scaf_00055	transdecoder	exon	1531856	1532116	.	-	.	transcript_id "PMZ_0032603-RA.p1"; gene_id "MSTRG.14855";
scaf_00055	transdecoder	exon	1535848	1536055	.	-	.	transcript_id "PMZ_0032603-RA.p1"; gene_id "MSTRG.14855";
scaf_00055	transdecoder	CDS	1525266	1525373	.	-	0	transcript_id "PMZ_0032603-RA.p1"; gene_id "MSTRG.14855";
scaf_00055	transdecoder	CDS	1525763	1525980	.	-	2	transcript_id "PMZ_0032603-RA.p1"; gene_id "MSTRG.14855";
scaf_00055	transdecoder	CDS	1527755	1527815	.	-	0	transcript_id "PMZ_0032603-RA.p1"; gene_id "MSTRG.14855";
scaf_00055	transdecoder	CDS	1528658	1528845	.	-	2	transcript_id "PMZ_0032603-RA.p1"; gene_id "MSTRG.14855";
scaf_00055	transdecoder	CDS	1530356	1530549	.	-	1	transcript_id "PMZ_0032603-RA.p1"; gene_id "MSTRG.14855";
scaf_00055	transdecoder	CDS	1531856	1532112	.	-	0	transcript_id "PMZ_0032603-RA.p1"; gene_id "MSTRG.14855";
scaf_00055	transdecoder	exon	1538701	1539466	.	-	.	transcript_id "MSTRG.14857.1.p2"; gene_id "MSTRG.14857";
scaf_00055	transdecoder	exon	1540137	1540234	.	-	.	transcript_id "MSTRG.14857.1.p2"; gene_id "MSTRG.14857";
scaf_00055	transdecoder	exon	1540941	1541060	.	-	.	transcript_id "MSTRG.14857.1.p2"; gene_id "MSTRG.14857";
scaf_00055	transdecoder	exon	1542783	1542992	.	-	.	transcript_id "MSTRG.14857.1.p2"; gene_id "MSTRG.14857";
scaf_00055	transdecoder	exon	1544667	1544746	.	-	.	transcript_id "MSTRG.14857.1.p2"; gene_id "MSTRG.14857";
scaf_00055	transdecoder	exon	1546058	1546873	.	-	.	transcript_id "MSTRG.14857.1.p2"; gene_id "MSTRG.14857";
scaf_00055	transdecoder	exon	1547510	1547628	.	-	.	transcript_id "MSTRG.14857.1.p2"; gene_id "MSTRG.14857";
scaf_00055	transdecoder	exon	1548563	1548786	.	-	.	transcript_id "MSTRG.14857.1.p2"; gene_id "MSTRG.14857";
scaf_00055	transdecoder	exon	1549054	1549155	.	-	.	transcript_id "MSTRG.14857.1.p2"; gene_id "MSTRG.14857";
scaf_00055	transdecoder	exon	1549641	1549725	.	-	.	transcript_id "MSTRG.14857.1.p2"; gene_id "MSTRG.14857";
scaf_00055	transdecoder	exon	1550544	1550628	.	-	.	transcript_id "MSTRG.14857.1.p2"; gene_id "MSTRG.14857";
scaf_00055	transdecoder	exon	1551539	1551783	.	-	.	transcript_id "MSTRG.14857.1.p2"; gene_id "MSTRG.14857";
scaf_00055	transdecoder	CDS	1539322	1539466	.	-	1	transcript_id "MSTRG.14857.1.p2"; gene_id "MSTRG.14857";
scaf_00055	transdecoder	CDS	1540137	1540234	.	-	0	transcript_id "MSTRG.14857.1.p2"; gene_id "MSTRG.14857";
scaf_00055	transdecoder	CDS	1540941	1541060	.	-	0	transcript_id "MSTRG.14857.1.p2"; gene_id "MSTRG.14857";
scaf_00055	transdecoder	CDS	1542783	1542992	.	-	0	transcript_id "MSTRG.14857.1.p2"; gene_id "MSTRG.14857";
scaf_00055	transdecoder	CDS	1544667	1544746	.	-	2	transcript_id "MSTRG.14857.1.p2"; gene_id "MSTRG.14857";
scaf_00055	transdecoder	CDS	1546058	1546259	.	-	0	transcript_id "MSTRG.14857.1.p2"; gene_id "MSTRG.14857";
scaf_00055	transdecoder	exon	1538952	1539466	.	-	.	transcript_id "PMZ_0045262-RA.p1"; gene_id "MSTRG.14857";
scaf_00055	transdecoder	exon	1540137	1540234	.	-	.	transcript_id "PMZ_0045262-RA.p1"; gene_id "MSTRG.14857";
scaf_00055	transdecoder	exon	1540941	1541060	.	-	.	transcript_id "PMZ_0045262-RA.p1"; gene_id "MSTRG.14857";
scaf_00055	transdecoder	exon	1542783	1542992	.	-	.	transcript_id "PMZ_0045262-RA.p1"; gene_id "MSTRG.14857";
scaf_00055	transdecoder	exon	1546025	1546190	.	-	.	transcript_id "PMZ_0045262-RA.p1"; gene_id "MSTRG.14857";
scaf_00055	transdecoder	exon	1546475	1546873	.	-	.	transcript_id "PMZ_0045262-RA.p1"; gene_id "MSTRG.14857";
scaf_00055	transdecoder	exon	1547510	1547608	.	-	.	transcript_id "PMZ_0045262-RA.p1"; gene_id "MSTRG.14857";
scaf_00055	transdecoder	exon	1548579	1548699	.	-	.	transcript_id "PMZ_0045262-RA.p1"; gene_id "MSTRG.14857";
scaf_00055	transdecoder	exon	1549054	1549155	.	-	.	transcript_id "PMZ_0045262-RA.p1"; gene_id "MSTRG.14857";
scaf_00055	transdecoder	exon	1549641	1549725	.	-	.	transcript_id "PMZ_0045262-RA.p1"; gene_id "MSTRG.14857";
scaf_00055	transdecoder	exon	1550544	1550628	.	-	.	transcript_id "PMZ_0045262-RA.p1"; gene_id "MSTRG.14857";
scaf_00055	transdecoder	exon	1551539	1551780	.	-	.	transcript_id "PMZ_0045262-RA.p1"; gene_id "MSTRG.14857";
scaf_00055	transdecoder	CDS	1546600	1546873	.	-	1	transcript_id "PMZ_0045262-RA.p1"; gene_id "MSTRG.14857";
scaf_00055	transdecoder	CDS	1547510	1547608	.	-	1	transcript_id "PMZ_0045262-RA.p1"; gene_id "MSTRG.14857";
scaf_00055	transdecoder	CDS	1548579	1548699	.	-	2	transcript_id "PMZ_0045262-RA.p1"; gene_id "MSTRG.14857";
scaf_00055	transdecoder	CDS	1549054	1549155	.	-	2	transcript_id "PMZ_0045262-RA.p1"; gene_id "MSTRG.14857";
scaf_00055	transdecoder	CDS	1549641	1549725	.	-	0	transcript_id "PMZ_0045262-RA.p1"; gene_id "MSTRG.14857";
scaf_00055	transdecoder	CDS	1550544	1550628	.	-	1	transcript_id "PMZ_0045262-RA.p1"; gene_id "MSTRG.14857";
scaf_00055	transdecoder	CDS	1551539	1551780	.	-	0	transcript_id "PMZ_0045262-RA.p1"; gene_id "MSTRG.14857";
scaf_00055	transdecoder	exon	1599980	1599988	.	-	.	transcript_id "PMZ_0010251-RA.p1"; gene_id "MSTRG.14858";
scaf_00055	transdecoder	exon	1606025	1606102	.	-	.	transcript_id "PMZ_0010251-RA.p1"; gene_id "MSTRG.14858";
scaf_00055	transdecoder	exon	1607215	1607313	.	-	.	transcript_id "PMZ_0010251-RA.p1"; gene_id "MSTRG.14858";
scaf_00055	transdecoder	exon	1608326	1608436	.	-	.	transcript_id "PMZ_0010251-RA.p1"; gene_id "MSTRG.14858";
scaf_00055	transdecoder	exon	1608703	1608848	.	-	.	transcript_id "PMZ_0010251-RA.p1"; gene_id "MSTRG.14858";
scaf_00055	transdecoder	exon	1609837	1609933	.	-	.	transcript_id "PMZ_0010251-RA.p1"; gene_id "MSTRG.14858";
scaf_00055	transdecoder	exon	1610630	1610766	.	-	.	transcript_id "PMZ_0010251-RA.p1"; gene_id "MSTRG.14858";
scaf_00055	transdecoder	exon	1611123	1611225	.	-	.	transcript_id "PMZ_0010251-RA.p1"; gene_id "MSTRG.14858";
scaf_00055	transdecoder	exon	1611860	1611920	.	-	.	transcript_id "PMZ_0010251-RA.p1"; gene_id "MSTRG.14858";
scaf_00055	transdecoder	exon	1612383	1612471	.	-	.	transcript_id "PMZ_0010251-RA.p1"; gene_id "MSTRG.14858";
scaf_00055	transdecoder	exon	1613184	1613423	.	-	.	transcript_id "PMZ_0010251-RA.p1"; gene_id "MSTRG.14858";
scaf_00055	transdecoder	exon	1613881	1613940	.	-	.	transcript_id "PMZ_0010251-RA.p1"; gene_id "MSTRG.14858";
scaf_00055	transdecoder	exon	1616115	1616123	.	-	.	transcript_id "PMZ_0010251-RA.p1"; gene_id "MSTRG.14858";
scaf_00055	transdecoder	CDS	1599980	1599988	.	-	0	transcript_id "PMZ_0010251-RA.p1"; gene_id "MSTRG.14858";
scaf_00055	transdecoder	CDS	1606025	1606102	.	-	0	transcript_id "PMZ_0010251-RA.p1"; gene_id "MSTRG.14858";
scaf_00055	transdecoder	CDS	1607215	1607313	.	-	0	transcript_id "PMZ_0010251-RA.p1"; gene_id "MSTRG.14858";
scaf_00055	transdecoder	CDS	1608326	1608436	.	-	0	transcript_id "PMZ_0010251-RA.p1"; gene_id "MSTRG.14858";
scaf_00055	transdecoder	CDS	1608703	1608848	.	-	2	transcript_id "PMZ_0010251-RA.p1"; gene_id "MSTRG.14858";
scaf_00055	transdecoder	CDS	1609837	1609933	.	-	0	transcript_id "PMZ_0010251-RA.p1"; gene_id "MSTRG.14858";
scaf_00055	transdecoder	CDS	1610630	1610766	.	-	2	transcript_id "PMZ_0010251-RA.p1"; gene_id "MSTRG.14858";
scaf_00055	transdecoder	CDS	1611123	1611225	.	-	0	transcript_id "PMZ_0010251-RA.p1"; gene_id "MSTRG.14858";
scaf_00055	transdecoder	CDS	1611860	1611920	.	-	1	transcript_id "PMZ_0010251-RA.p1"; gene_id "MSTRG.14858";
scaf_00055	transdecoder	CDS	1612383	1612471	.	-	0	transcript_id "PMZ_0010251-RA.p1"; gene_id "MSTRG.14858";
scaf_00055	transdecoder	CDS	1613184	1613423	.	-	0	transcript_id "PMZ_0010251-RA.p1"; gene_id "MSTRG.14858";
scaf_00055	transdecoder	CDS	1613881	1613940	.	-	0	transcript_id "PMZ_0010251-RA.p1"; gene_id "MSTRG.14858";
scaf_00055	transdecoder	CDS	1616115	1616123	.	-	0	transcript_id "PMZ_0010251-RA.p1"; gene_id "MSTRG.14858";
scaf_00055	transdecoder	exon	1603589	1605240	.	-	.	transcript_id "MSTRG.14858.2.p1"; gene_id "MSTRG.14858";
scaf_00055	transdecoder	exon	1606025	1606150	.	-	.	transcript_id "MSTRG.14858.2.p1"; gene_id "MSTRG.14858";
scaf_00055	transdecoder	exon	1607215	1607337	.	-	.	transcript_id "MSTRG.14858.2.p1"; gene_id "MSTRG.14858";
scaf_00055	transdecoder	exon	1608326	1608436	.	-	.	transcript_id "MSTRG.14858.2.p1"; gene_id "MSTRG.14858";
scaf_00055	transdecoder	exon	1608657	1608804	.	-	.	transcript_id "MSTRG.14858.2.p1"; gene_id "MSTRG.14858";
scaf_00055	transdecoder	exon	1609837	1609933	.	-	.	transcript_id "MSTRG.14858.2.p1"; gene_id "MSTRG.14858";
scaf_00055	transdecoder	exon	1610630	1610766	.	-	.	transcript_id "MSTRG.14858.2.p1"; gene_id "MSTRG.14858";
scaf_00055	transdecoder	exon	1611153	1611301	.	-	.	transcript_id "MSTRG.14858.2.p1"; gene_id "MSTRG.14858";
scaf_00055	transdecoder	exon	1611860	1612009	.	-	.	transcript_id "MSTRG.14858.2.p1"; gene_id "MSTRG.14858";
scaf_00055	transdecoder	exon	1612313	1612484	.	-	.	transcript_id "MSTRG.14858.2.p1"; gene_id "MSTRG.14858";
scaf_00055	transdecoder	exon	1613184	1613423	.	-	.	transcript_id "MSTRG.14858.2.p1"; gene_id "MSTRG.14858";
scaf_00055	transdecoder	exon	1613818	1613940	.	-	.	transcript_id "MSTRG.14858.2.p1"; gene_id "MSTRG.14858";
scaf_00055	transdecoder	exon	1614437	1614569	.	-	.	transcript_id "MSTRG.14858.2.p1"; gene_id "MSTRG.14858";
scaf_00055	transdecoder	exon	1616247	1616422	.	-	.	transcript_id "MSTRG.14858.2.p1"; gene_id "MSTRG.14858";
scaf_00055	transdecoder	CDS	1612395	1612484	.	-	0	transcript_id "MSTRG.14858.2.p1"; gene_id "MSTRG.14858";
scaf_00055	transdecoder	CDS	1613184	1613423	.	-	0	transcript_id "MSTRG.14858.2.p1"; gene_id "MSTRG.14858";
scaf_00055	transdecoder	CDS	1613818	1613940	.	-	0	transcript_id "MSTRG.14858.2.p1"; gene_id "MSTRG.14858";
scaf_00055	transdecoder	CDS	1614437	1614569	.	-	1	transcript_id "MSTRG.14858.2.p1"; gene_id "MSTRG.14858";
scaf_00055	transdecoder	CDS	1616247	1616260	.	-	0	transcript_id "MSTRG.14858.2.p1"; gene_id "MSTRG.14858";
scaf_00055	transdecoder	exon	1603611	1604676	.	-	.	transcript_id "MSTRG.14858.3.p1"; gene_id "MSTRG.14858";
scaf_00055	transdecoder	exon	1605156	1605240	.	-	.	transcript_id "MSTRG.14858.3.p1"; gene_id "MSTRG.14858";
scaf_00055	transdecoder	exon	1606025	1606150	.	-	.	transcript_id "MSTRG.14858.3.p1"; gene_id "MSTRG.14858";
scaf_00055	transdecoder	exon	1607215	1607337	.	-	.	transcript_id "MSTRG.14858.3.p1"; gene_id "MSTRG.14858";
scaf_00055	transdecoder	exon	1608326	1608436	.	-	.	transcript_id "MSTRG.14858.3.p1"; gene_id "MSTRG.14858";
scaf_00055	transdecoder	exon	1608657	1608804	.	-	.	transcript_id "MSTRG.14858.3.p1"; gene_id "MSTRG.14858";
scaf_00055	transdecoder	exon	1609837	1609933	.	-	.	transcript_id "MSTRG.14858.3.p1"; gene_id "MSTRG.14858";
scaf_00055	transdecoder	exon	1610630	1610766	.	-	.	transcript_id "MSTRG.14858.3.p1"; gene_id "MSTRG.14858";
scaf_00055	transdecoder	exon	1611153	1611301	.	-	.	transcript_id "MSTRG.14858.3.p1"; gene_id "MSTRG.14858";
scaf_00055	transdecoder	exon	1611860	1612009	.	-	.	transcript_id "MSTRG.14858.3.p1"; gene_id "MSTRG.14858";
scaf_00055	transdecoder	exon	1612313	1612484	.	-	.	transcript_id "MSTRG.14858.3.p1"; gene_id "MSTRG.14858";
scaf_00055	transdecoder	exon	1613184	1613423	.	-	.	transcript_id "MSTRG.14858.3.p1"; gene_id "MSTRG.14858";
scaf_00055	transdecoder	exon	1613818	1613940	.	-	.	transcript_id "MSTRG.14858.3.p1"; gene_id "MSTRG.14858";
scaf_00055	transdecoder	exon	1614437	1614569	.	-	.	transcript_id "MSTRG.14858.3.p1"; gene_id "MSTRG.14858";
scaf_00055	transdecoder	exon	1616247	1616422	.	-	.	transcript_id "MSTRG.14858.3.p1"; gene_id "MSTRG.14858";
scaf_00055	transdecoder	CDS	1612395	1612484	.	-	0	transcript_id "MSTRG.14858.3.p1"; gene_id "MSTRG.14858";
scaf_00055	transdecoder	CDS	1613184	1613423	.	-	0	transcript_id "MSTRG.14858.3.p1"; gene_id "MSTRG.14858";
scaf_00055	transdecoder	CDS	1613818	1613940	.	-	0	transcript_id "MSTRG.14858.3.p1"; gene_id "MSTRG.14858";
scaf_00055	transdecoder	CDS	1614437	1614569	.	-	1	transcript_id "MSTRG.14858.3.p1"; gene_id "MSTRG.14858";
scaf_00055	transdecoder	CDS	1616247	1616260	.	-	0	transcript_id "MSTRG.14858.3.p1"; gene_id "MSTRG.14858";
scaf_00055	transdecoder	exon	1619092	1621175	.	-	.	transcript_id "MSTRG.14864.1.p1"; gene_id "MSTRG.14864";
scaf_00055	transdecoder	exon	1622123	1622183	.	-	.	transcript_id "MSTRG.14864.1.p1"; gene_id "MSTRG.14864";
scaf_00055	transdecoder	exon	1623107	1623223	.	-	.	transcript_id "MSTRG.14864.1.p1"; gene_id "MSTRG.14864";
scaf_00055	transdecoder	exon	1623798	1623975	.	-	.	transcript_id "MSTRG.14864.1.p1"; gene_id "MSTRG.14864";
scaf_00055	transdecoder	exon	1624676	1624840	.	-	.	transcript_id "MSTRG.14864.1.p1"; gene_id "MSTRG.14864";
scaf_00055	transdecoder	exon	1625250	1625379	.	-	.	transcript_id "MSTRG.14864.1.p1"; gene_id "MSTRG.14864";
scaf_00055	transdecoder	exon	1626159	1626278	.	-	.	transcript_id "MSTRG.14864.1.p1"; gene_id "MSTRG.14864";
scaf_00055	transdecoder	exon	1627714	1627849	.	-	.	transcript_id "MSTRG.14864.1.p1"; gene_id "MSTRG.14864";
scaf_00055	transdecoder	exon	1629329	1629498	.	-	.	transcript_id "MSTRG.14864.1.p1"; gene_id "MSTRG.14864";
scaf_00055	transdecoder	exon	1630211	1630356	.	-	.	transcript_id "MSTRG.14864.1.p1"; gene_id "MSTRG.14864";
scaf_00055	transdecoder	exon	1631986	1632124	.	-	.	transcript_id "MSTRG.14864.1.p1"; gene_id "MSTRG.14864";
scaf_00055	transdecoder	exon	1632786	1632966	.	-	.	transcript_id "MSTRG.14864.1.p1"; gene_id "MSTRG.14864";
scaf_00055	transdecoder	exon	1633728	1634080	.	-	.	transcript_id "MSTRG.14864.1.p1"; gene_id "MSTRG.14864";
scaf_00055	transdecoder	exon	1637254	1637522	.	-	.	transcript_id "MSTRG.14864.1.p1"; gene_id "MSTRG.14864";
scaf_00055	transdecoder	CDS	1621051	1621175	.	-	2	transcript_id "MSTRG.14864.1.p1"; gene_id "MSTRG.14864";
scaf_00055	transdecoder	CDS	1622123	1622183	.	-	0	transcript_id "MSTRG.14864.1.p1"; gene_id "MSTRG.14864";
scaf_00055	transdecoder	CDS	1623107	1623223	.	-	0	transcript_id "MSTRG.14864.1.p1"; gene_id "MSTRG.14864";
scaf_00055	transdecoder	CDS	1623798	1623975	.	-	1	transcript_id "MSTRG.14864.1.p1"; gene_id "MSTRG.14864";
scaf_00055	transdecoder	CDS	1624676	1624840	.	-	1	transcript_id "MSTRG.14864.1.p1"; gene_id "MSTRG.14864";
scaf_00055	transdecoder	CDS	1625250	1625344	.	-	0	transcript_id "MSTRG.14864.1.p1"; gene_id "MSTRG.14864";
scaf_00055	transdecoder	exon	1620957	1621028	.	-	.	transcript_id "PMZ_0045263-RA.p1"; gene_id "MSTRG.14864";
scaf_00055	transdecoder	exon	1623107	1623223	.	-	.	transcript_id "PMZ_0045263-RA.p1"; gene_id "MSTRG.14864";
scaf_00055	transdecoder	exon	1623849	1623975	.	-	.	transcript_id "PMZ_0045263-RA.p1"; gene_id "MSTRG.14864";
scaf_00055	transdecoder	exon	1625250	1625379	.	-	.	transcript_id "PMZ_0045263-RA.p1"; gene_id "MSTRG.14864";
scaf_00055	transdecoder	exon	1626206	1626278	.	-	.	transcript_id "PMZ_0045263-RA.p1"; gene_id "MSTRG.14864";
scaf_00055	transdecoder	exon	1627714	1627849	.	-	.	transcript_id "PMZ_0045263-RA.p1"; gene_id "MSTRG.14864";
scaf_00055	transdecoder	exon	1629329	1629498	.	-	.	transcript_id "PMZ_0045263-RA.p1"; gene_id "MSTRG.14864";
scaf_00055	transdecoder	exon	1629584	1629632	.	-	.	transcript_id "PMZ_0045263-RA.p1"; gene_id "MSTRG.14864";
scaf_00055	transdecoder	exon	1630211	1630356	.	-	.	transcript_id "PMZ_0045263-RA.p1"; gene_id "MSTRG.14864";
scaf_00055	transdecoder	exon	1632037	1632100	.	-	.	transcript_id "PMZ_0045263-RA.p1"; gene_id "MSTRG.14864";
scaf_00055	transdecoder	exon	1632786	1632966	.	-	.	transcript_id "PMZ_0045263-RA.p1"; gene_id "MSTRG.14864";
scaf_00055	transdecoder	exon	1633795	1634080	.	-	.	transcript_id "PMZ_0045263-RA.p1"; gene_id "MSTRG.14864";
scaf_00055	transdecoder	exon	1652584	1652640	.	-	.	transcript_id "PMZ_0045263-RA.p1"; gene_id "MSTRG.14864";
scaf_00055	transdecoder	exon	1653305	1653359	.	-	.	transcript_id "PMZ_0045263-RA.p1"; gene_id "MSTRG.14864";
scaf_00055	transdecoder	exon	1654340	1654435	.	-	.	transcript_id "PMZ_0045263-RA.p1"; gene_id "MSTRG.14864";
scaf_00055	transdecoder	exon	1656966	1657089	.	-	.	transcript_id "PMZ_0045263-RA.p1"; gene_id "MSTRG.14864";
scaf_00055	transdecoder	exon	1659176	1659265	.	-	.	transcript_id "PMZ_0045263-RA.p1"; gene_id "MSTRG.14864";
scaf_00055	transdecoder	exon	1659937	1660019	.	-	.	transcript_id "PMZ_0045263-RA.p1"; gene_id "MSTRG.14864";
scaf_00055	transdecoder	exon	1661693	1661767	.	-	.	transcript_id "PMZ_0045263-RA.p1"; gene_id "MSTRG.14864";
scaf_00055	transdecoder	exon	1663513	1663760	.	-	.	transcript_id "PMZ_0045263-RA.p1"; gene_id "MSTRG.14864";
scaf_00055	transdecoder	exon	1666133	1666291	.	-	.	transcript_id "PMZ_0045263-RA.p1"; gene_id "MSTRG.14864";
scaf_00055	transdecoder	CDS	1625378	1625379	.	-	2	transcript_id "PMZ_0045263-RA.p1"; gene_id "MSTRG.14864";
scaf_00055	transdecoder	CDS	1626206	1626278	.	-	0	transcript_id "PMZ_0045263-RA.p1"; gene_id "MSTRG.14864";
scaf_00055	transdecoder	CDS	1627714	1627849	.	-	1	transcript_id "PMZ_0045263-RA.p1"; gene_id "MSTRG.14864";
scaf_00055	transdecoder	CDS	1629329	1629498	.	-	0	transcript_id "PMZ_0045263-RA.p1"; gene_id "MSTRG.14864";
scaf_00055	transdecoder	CDS	1629584	1629632	.	-	1	transcript_id "PMZ_0045263-RA.p1"; gene_id "MSTRG.14864";
scaf_00055	transdecoder	CDS	1630211	1630356	.	-	0	transcript_id "PMZ_0045263-RA.p1"; gene_id "MSTRG.14864";
scaf_00055	transdecoder	CDS	1632037	1632100	.	-	1	transcript_id "PMZ_0045263-RA.p1"; gene_id "MSTRG.14864";
scaf_00055	transdecoder	CDS	1632786	1632966	.	-	2	transcript_id "PMZ_0045263-RA.p1"; gene_id "MSTRG.14864";
scaf_00055	transdecoder	CDS	1633795	1634080	.	-	0	transcript_id "PMZ_0045263-RA.p1"; gene_id "MSTRG.14864";
scaf_00055	transdecoder	CDS	1652584	1652640	.	-	0	transcript_id "PMZ_0045263-RA.p1"; gene_id "MSTRG.14864";
scaf_00055	transdecoder	CDS	1653305	1653359	.	-	1	transcript_id "PMZ_0045263-RA.p1"; gene_id "MSTRG.14864";
scaf_00055	transdecoder	CDS	1654340	1654435	.	-	1	transcript_id "PMZ_0045263-RA.p1"; gene_id "MSTRG.14864";
scaf_00055	transdecoder	CDS	1656966	1657089	.	-	2	transcript_id "PMZ_0045263-RA.p1"; gene_id "MSTRG.14864";
scaf_00055	transdecoder	CDS	1659176	1659265	.	-	2	transcript_id "PMZ_0045263-RA.p1"; gene_id "MSTRG.14864";
scaf_00055	transdecoder	CDS	1659937	1660019	.	-	1	transcript_id "PMZ_0045263-RA.p1"; gene_id "MSTRG.14864";
scaf_00055	transdecoder	CDS	1661693	1661767	.	-	1	transcript_id "PMZ_0045263-RA.p1"; gene_id "MSTRG.14864";
scaf_00055	transdecoder	CDS	1663513	1663760	.	-	0	transcript_id "PMZ_0045263-RA.p1"; gene_id "MSTRG.14864";
scaf_00055	transdecoder	CDS	1666133	1666291	.	-	0	transcript_id "PMZ_0045263-RA.p1"; gene_id "MSTRG.14864";
scaf_00055	transdecoder	exon	1620957	1621028	.	-	.	transcript_id "MSTRG.14864.2.p1"; gene_id "MSTRG.14864";
scaf_00055	transdecoder	exon	1623107	1623223	.	-	.	transcript_id "MSTRG.14864.2.p1"; gene_id "MSTRG.14864";
scaf_00055	transdecoder	exon	1623849	1623975	.	-	.	transcript_id "MSTRG.14864.2.p1"; gene_id "MSTRG.14864";
scaf_00055	transdecoder	exon	1625250	1625379	.	-	.	transcript_id "MSTRG.14864.2.p1"; gene_id "MSTRG.14864";
scaf_00055	transdecoder	exon	1626206	1626278	.	-	.	transcript_id "MSTRG.14864.2.p1"; gene_id "MSTRG.14864";
scaf_00055	transdecoder	exon	1627714	1627849	.	-	.	transcript_id "MSTRG.14864.2.p1"; gene_id "MSTRG.14864";
scaf_00055	transdecoder	exon	1629329	1629498	.	-	.	transcript_id "MSTRG.14864.2.p1"; gene_id "MSTRG.14864";
scaf_00055	transdecoder	exon	1629584	1629632	.	-	.	transcript_id "MSTRG.14864.2.p1"; gene_id "MSTRG.14864";
scaf_00055	transdecoder	exon	1630211	1630356	.	-	.	transcript_id "MSTRG.14864.2.p1"; gene_id "MSTRG.14864";
scaf_00055	transdecoder	exon	1632037	1632100	.	-	.	transcript_id "MSTRG.14864.2.p1"; gene_id "MSTRG.14864";
scaf_00055	transdecoder	exon	1632786	1632966	.	-	.	transcript_id "MSTRG.14864.2.p1"; gene_id "MSTRG.14864";
scaf_00055	transdecoder	exon	1633795	1634080	.	-	.	transcript_id "MSTRG.14864.2.p1"; gene_id "MSTRG.14864";
scaf_00055	transdecoder	exon	1652584	1652640	.	-	.	transcript_id "MSTRG.14864.2.p1"; gene_id "MSTRG.14864";
scaf_00055	transdecoder	exon	1653305	1653359	.	-	.	transcript_id "MSTRG.14864.2.p1"; gene_id "MSTRG.14864";
scaf_00055	transdecoder	exon	1654340	1654435	.	-	.	transcript_id "MSTRG.14864.2.p1"; gene_id "MSTRG.14864";
scaf_00055	transdecoder	exon	1656966	1657089	.	-	.	transcript_id "MSTRG.14864.2.p1"; gene_id "MSTRG.14864";
scaf_00055	transdecoder	exon	1659176	1659265	.	-	.	transcript_id "MSTRG.14864.2.p1"; gene_id "MSTRG.14864";
scaf_00055	transdecoder	exon	1659937	1660019	.	-	.	transcript_id "MSTRG.14864.2.p1"; gene_id "MSTRG.14864";
scaf_00055	transdecoder	exon	1661693	1661767	.	-	.	transcript_id "MSTRG.14864.2.p1"; gene_id "MSTRG.14864";
scaf_00055	transdecoder	exon	1663513	1663760	.	-	.	transcript_id "MSTRG.14864.2.p1"; gene_id "MSTRG.14864";
scaf_00055	transdecoder	exon	1666133	1666309	.	-	.	transcript_id "MSTRG.14864.2.p1"; gene_id "MSTRG.14864";
scaf_00055	transdecoder	exon	1667034	1667266	.	-	.	transcript_id "MSTRG.14864.2.p1"; gene_id "MSTRG.14864";
scaf_00055	transdecoder	exon	1668830	1668927	.	-	.	transcript_id "MSTRG.14864.2.p1"; gene_id "MSTRG.14864";
scaf_00055	transdecoder	exon	1669627	1669809	.	-	.	transcript_id "MSTRG.14864.2.p1"; gene_id "MSTRG.14864";
scaf_00055	transdecoder	exon	1671491	1671628	.	-	.	transcript_id "MSTRG.14864.2.p1"; gene_id "MSTRG.14864";
scaf_00055	transdecoder	exon	1672874	1673042	.	-	.	transcript_id "MSTRG.14864.2.p1"; gene_id "MSTRG.14864";
scaf_00055	transdecoder	exon	1673619	1673769	.	-	.	transcript_id "MSTRG.14864.2.p1"; gene_id "MSTRG.14864";
scaf_00055	transdecoder	exon	1674407	1674515	.	-	.	transcript_id "MSTRG.14864.2.p1"; gene_id "MSTRG.14864";
scaf_00055	transdecoder	exon	1676021	1676122	.	-	.	transcript_id "MSTRG.14864.2.p1"; gene_id "MSTRG.14864";
scaf_00055	transdecoder	exon	1676833	1676962	.	-	.	transcript_id "MSTRG.14864.2.p1"; gene_id "MSTRG.14864";
scaf_00055	transdecoder	exon	1678162	1678355	.	-	.	transcript_id "MSTRG.14864.2.p1"; gene_id "MSTRG.14864";
scaf_00055	transdecoder	exon	1679405	1679547	.	-	.	transcript_id "MSTRG.14864.2.p1"; gene_id "MSTRG.14864";
scaf_00055	transdecoder	exon	1684474	1684542	.	-	.	transcript_id "MSTRG.14864.2.p1"; gene_id "MSTRG.14864";
scaf_00055	transdecoder	exon	1692304	1692515	.	-	.	transcript_id "MSTRG.14864.2.p1"; gene_id "MSTRG.14864";
scaf_00055	transdecoder	CDS	1625378	1625379	.	-	2	transcript_id "MSTRG.14864.2.p1"; gene_id "MSTRG.14864";
scaf_00055	transdecoder	CDS	1626206	1626278	.	-	0	transcript_id "MSTRG.14864.2.p1"; gene_id "MSTRG.14864";
scaf_00055	transdecoder	CDS	1627714	1627849	.	-	1	transcript_id "MSTRG.14864.2.p1"; gene_id "MSTRG.14864";
scaf_00055	transdecoder	CDS	1629329	1629498	.	-	0	transcript_id "MSTRG.14864.2.p1"; gene_id "MSTRG.14864";
scaf_00055	transdecoder	CDS	1629584	1629632	.	-	1	transcript_id "MSTRG.14864.2.p1"; gene_id "MSTRG.14864";
scaf_00055	transdecoder	CDS	1630211	1630356	.	-	0	transcript_id "MSTRG.14864.2.p1"; gene_id "MSTRG.14864";
scaf_00055	transdecoder	CDS	1632037	1632100	.	-	1	transcript_id "MSTRG.14864.2.p1"; gene_id "MSTRG.14864";
scaf_00055	transdecoder	CDS	1632786	1632966	.	-	2	transcript_id "MSTRG.14864.2.p1"; gene_id "MSTRG.14864";
scaf_00055	transdecoder	CDS	1633795	1634080	.	-	0	transcript_id "MSTRG.14864.2.p1"; gene_id "MSTRG.14864";
scaf_00055	transdecoder	CDS	1652584	1652640	.	-	0	transcript_id "MSTRG.14864.2.p1"; gene_id "MSTRG.14864";
scaf_00055	transdecoder	CDS	1653305	1653359	.	-	1	transcript_id "MSTRG.14864.2.p1"; gene_id "MSTRG.14864";
scaf_00055	transdecoder	CDS	1654340	1654435	.	-	1	transcript_id "MSTRG.14864.2.p1"; gene_id "MSTRG.14864";
scaf_00055	transdecoder	CDS	1656966	1657089	.	-	2	transcript_id "MSTRG.14864.2.p1"; gene_id "MSTRG.14864";
scaf_00055	transdecoder	CDS	1659176	1659265	.	-	2	transcript_id "MSTRG.14864.2.p1"; gene_id "MSTRG.14864";
scaf_00055	transdecoder	CDS	1659937	1660019	.	-	1	transcript_id "MSTRG.14864.2.p1"; gene_id "MSTRG.14864";
scaf_00055	transdecoder	CDS	1661693	1661767	.	-	1	transcript_id "MSTRG.14864.2.p1"; gene_id "MSTRG.14864";
scaf_00055	transdecoder	CDS	1663513	1663760	.	-	0	transcript_id "MSTRG.14864.2.p1"; gene_id "MSTRG.14864";
scaf_00055	transdecoder	CDS	1666133	1666291	.	-	0	transcript_id "MSTRG.14864.2.p1"; gene_id "MSTRG.14864";
scaf_00055	transdecoder	exon	1641377	1652017	.	-	.	transcript_id "MSTRG.14864.4.p1"; gene_id "MSTRG.14864";
scaf_00055	transdecoder	exon	1652506	1652640	.	-	.	transcript_id "MSTRG.14864.4.p1"; gene_id "MSTRG.14864";
scaf_00055	transdecoder	exon	1653290	1653359	.	-	.	transcript_id "MSTRG.14864.4.p1"; gene_id "MSTRG.14864";
scaf_00055	transdecoder	exon	1654340	1654456	.	-	.	transcript_id "MSTRG.14864.4.p1"; gene_id "MSTRG.14864";
scaf_00055	transdecoder	exon	1656966	1657089	.	-	.	transcript_id "MSTRG.14864.4.p1"; gene_id "MSTRG.14864";
scaf_00055	transdecoder	exon	1659176	1659265	.	-	.	transcript_id "MSTRG.14864.4.p1"; gene_id "MSTRG.14864";
scaf_00055	transdecoder	exon	1659937	1660019	.	-	.	transcript_id "MSTRG.14864.4.p1"; gene_id "MSTRG.14864";
scaf_00055	transdecoder	exon	1661693	1661767	.	-	.	transcript_id "MSTRG.14864.4.p1"; gene_id "MSTRG.14864";
scaf_00055	transdecoder	exon	1663513	1663760	.	-	.	transcript_id "MSTRG.14864.4.p1"; gene_id "MSTRG.14864";
scaf_00055	transdecoder	exon	1666133	1666309	.	-	.	transcript_id "MSTRG.14864.4.p1"; gene_id "MSTRG.14864";
scaf_00055	transdecoder	exon	1667034	1667266	.	-	.	transcript_id "MSTRG.14864.4.p1"; gene_id "MSTRG.14864";
scaf_00055	transdecoder	exon	1668830	1668927	.	-	.	transcript_id "MSTRG.14864.4.p1"; gene_id "MSTRG.14864";
scaf_00055	transdecoder	exon	1669627	1669809	.	-	.	transcript_id "MSTRG.14864.4.p1"; gene_id "MSTRG.14864";
scaf_00055	transdecoder	exon	1671491	1671628	.	-	.	transcript_id "MSTRG.14864.4.p1"; gene_id "MSTRG.14864";
scaf_00055	transdecoder	exon	1672874	1673042	.	-	.	transcript_id "MSTRG.14864.4.p1"; gene_id "MSTRG.14864";
scaf_00055	transdecoder	exon	1673619	1673769	.	-	.	transcript_id "MSTRG.14864.4.p1"; gene_id "MSTRG.14864";
scaf_00055	transdecoder	exon	1674407	1674515	.	-	.	transcript_id "MSTRG.14864.4.p1"; gene_id "MSTRG.14864";
scaf_00055	transdecoder	exon	1676021	1676122	.	-	.	transcript_id "MSTRG.14864.4.p1"; gene_id "MSTRG.14864";
scaf_00055	transdecoder	exon	1676833	1676962	.	-	.	transcript_id "MSTRG.14864.4.p1"; gene_id "MSTRG.14864";
scaf_00055	transdecoder	exon	1678162	1678355	.	-	.	transcript_id "MSTRG.14864.4.p1"; gene_id "MSTRG.14864";
scaf_00055	transdecoder	exon	1679405	1679547	.	-	.	transcript_id "MSTRG.14864.4.p1"; gene_id "MSTRG.14864";
scaf_00055	transdecoder	exon	1684474	1684542	.	-	.	transcript_id "MSTRG.14864.4.p1"; gene_id "MSTRG.14864";
scaf_00055	transdecoder	exon	1692304	1692895	.	-	.	transcript_id "MSTRG.14864.4.p1"; gene_id "MSTRG.14864";
scaf_00055	transdecoder	CDS	1666161	1666309	.	-	2	transcript_id "MSTRG.14864.4.p1"; gene_id "MSTRG.14864";
scaf_00055	transdecoder	CDS	1667034	1667266	.	-	1	transcript_id "MSTRG.14864.4.p1"; gene_id "MSTRG.14864";
scaf_00055	transdecoder	CDS	1668830	1668927	.	-	0	transcript_id "MSTRG.14864.4.p1"; gene_id "MSTRG.14864";
scaf_00055	transdecoder	CDS	1669627	1669809	.	-	0	transcript_id "MSTRG.14864.4.p1"; gene_id "MSTRG.14864";
scaf_00055	transdecoder	CDS	1671491	1671628	.	-	0	transcript_id "MSTRG.14864.4.p1"; gene_id "MSTRG.14864";
scaf_00055	transdecoder	CDS	1672874	1673042	.	-	1	transcript_id "MSTRG.14864.4.p1"; gene_id "MSTRG.14864";
scaf_00055	transdecoder	CDS	1673619	1673769	.	-	2	transcript_id "MSTRG.14864.4.p1"; gene_id "MSTRG.14864";
scaf_00055	transdecoder	CDS	1674407	1674515	.	-	0	transcript_id "MSTRG.14864.4.p1"; gene_id "MSTRG.14864";
scaf_00055	transdecoder	CDS	1676021	1676122	.	-	0	transcript_id "MSTRG.14864.4.p1"; gene_id "MSTRG.14864";
scaf_00055	transdecoder	CDS	1676833	1676962	.	-	1	transcript_id "MSTRG.14864.4.p1"; gene_id "MSTRG.14864";
scaf_00055	transdecoder	CDS	1678162	1678355	.	-	0	transcript_id "MSTRG.14864.4.p1"; gene_id "MSTRG.14864";
scaf_00055	transdecoder	CDS	1679405	1679547	.	-	2	transcript_id "MSTRG.14864.4.p1"; gene_id "MSTRG.14864";
scaf_00055	transdecoder	CDS	1684474	1684542	.	-	2	transcript_id "MSTRG.14864.4.p1"; gene_id "MSTRG.14864";
scaf_00055	transdecoder	CDS	1692304	1692370	.	-	0	transcript_id "MSTRG.14864.4.p1"; gene_id "MSTRG.14864";
scaf_00055	transdecoder	exon	1671407	1671628	.	-	.	transcript_id "PMZ_0030966-RA.p1"; gene_id "MSTRG.14864";
scaf_00055	transdecoder	exon	1673573	1673769	.	-	.	transcript_id "PMZ_0030966-RA.p1"; gene_id "MSTRG.14864";
scaf_00055	transdecoder	exon	1674407	1674515	.	-	.	transcript_id "PMZ_0030966-RA.p1"; gene_id "MSTRG.14864";
scaf_00055	transdecoder	exon	1676021	1676122	.	-	.	transcript_id "PMZ_0030966-RA.p1"; gene_id "MSTRG.14864";
scaf_00055	transdecoder	exon	1676833	1676962	.	-	.	transcript_id "PMZ_0030966-RA.p1"; gene_id "MSTRG.14864";
scaf_00055	transdecoder	exon	1678192	1678355	.	-	.	transcript_id "PMZ_0030966-RA.p1"; gene_id "MSTRG.14864";
scaf_00055	transdecoder	exon	1679405	1679547	.	-	.	transcript_id "PMZ_0030966-RA.p1"; gene_id "MSTRG.14864";
scaf_00055	transdecoder	exon	1684474	1684542	.	-	.	transcript_id "PMZ_0030966-RA.p1"; gene_id "MSTRG.14864";
scaf_00055	transdecoder	exon	1692304	1692476	.	-	.	transcript_id "PMZ_0030966-RA.p1"; gene_id "MSTRG.14864";
scaf_00055	transdecoder	CDS	1671407	1671628	.	-	0	transcript_id "PMZ_0030966-RA.p1"; gene_id "MSTRG.14864";
scaf_00055	transdecoder	CDS	1673573	1673769	.	-	2	transcript_id "PMZ_0030966-RA.p1"; gene_id "MSTRG.14864";
scaf_00055	transdecoder	CDS	1674407	1674515	.	-	0	transcript_id "PMZ_0030966-RA.p1"; gene_id "MSTRG.14864";
scaf_00055	transdecoder	CDS	1676021	1676122	.	-	0	transcript_id "PMZ_0030966-RA.p1"; gene_id "MSTRG.14864";
scaf_00055	transdecoder	CDS	1676833	1676962	.	-	1	transcript_id "PMZ_0030966-RA.p1"; gene_id "MSTRG.14864";
scaf_00055	transdecoder	CDS	1678192	1678355	.	-	0	transcript_id "PMZ_0030966-RA.p1"; gene_id "MSTRG.14864";
scaf_00055	transdecoder	CDS	1679405	1679547	.	-	2	transcript_id "PMZ_0030966-RA.p1"; gene_id "MSTRG.14864";
scaf_00055	transdecoder	CDS	1684474	1684542	.	-	2	transcript_id "PMZ_0030966-RA.p1"; gene_id "MSTRG.14864";
scaf_00055	transdecoder	CDS	1692304	1692370	.	-	0	transcript_id "PMZ_0030966-RA.p1"; gene_id "MSTRG.14864";
scaf_00055	transdecoder	exon	1695816	1696627	.	-	.	transcript_id "PMZ_0045264-RA.p3"; gene_id "MSTRG.14865";
scaf_00055	transdecoder	exon	1697691	1697778	.	-	.	transcript_id "PMZ_0045264-RA.p3"; gene_id "MSTRG.14865";
scaf_00055	transdecoder	exon	1698820	1698870	.	-	.	transcript_id "PMZ_0045264-RA.p3"; gene_id "MSTRG.14865";
scaf_00055	transdecoder	exon	1702279	1702575	.	-	.	transcript_id "PMZ_0045264-RA.p3"; gene_id "MSTRG.14865";
scaf_00055	transdecoder	CDS	1696482	1696627	.	-	2	transcript_id "PMZ_0045264-RA.p3"; gene_id "MSTRG.14865";
scaf_00055	transdecoder	CDS	1697691	1697778	.	-	0	transcript_id "PMZ_0045264-RA.p3"; gene_id "MSTRG.14865";
scaf_00055	transdecoder	CDS	1698820	1698870	.	-	0	transcript_id "PMZ_0045264-RA.p3"; gene_id "MSTRG.14865";
scaf_00055	transdecoder	CDS	1702279	1702326	.	-	0	transcript_id "PMZ_0045264-RA.p3"; gene_id "MSTRG.14865";
scaf_00055	transdecoder	exon	1696314	1696627	.	-	.	transcript_id "MSTRG.14865.2.p2"; gene_id "MSTRG.14865";
scaf_00055	transdecoder	exon	1697366	1697413	.	-	.	transcript_id "MSTRG.14865.2.p2"; gene_id "MSTRG.14865";
scaf_00055	transdecoder	exon	1697691	1697787	.	-	.	transcript_id "MSTRG.14865.2.p2"; gene_id "MSTRG.14865";
scaf_00055	transdecoder	exon	1698769	1698870	.	-	.	transcript_id "MSTRG.14865.2.p2"; gene_id "MSTRG.14865";
scaf_00055	transdecoder	exon	1702279	1702510	.	-	.	transcript_id "MSTRG.14865.2.p2"; gene_id "MSTRG.14865";
scaf_00055	transdecoder	CDS	1696482	1696627	.	-	2	transcript_id "MSTRG.14865.2.p2"; gene_id "MSTRG.14865";
scaf_00055	transdecoder	CDS	1697366	1697413	.	-	2	transcript_id "MSTRG.14865.2.p2"; gene_id "MSTRG.14865";
scaf_00055	transdecoder	CDS	1697691	1697787	.	-	0	transcript_id "MSTRG.14865.2.p2"; gene_id "MSTRG.14865";
scaf_00055	transdecoder	CDS	1698769	1698870	.	-	0	transcript_id "MSTRG.14865.2.p2"; gene_id "MSTRG.14865";
scaf_00055	transdecoder	CDS	1702279	1702326	.	-	0	transcript_id "MSTRG.14865.2.p2"; gene_id "MSTRG.14865";
scaf_00055	transdecoder	exon	1706224	1706611	.	-	.	transcript_id "PMZ_0030967-RA.p1"; gene_id "MSTRG.14866";
scaf_00055	transdecoder	exon	1712647	1712735	.	-	.	transcript_id "PMZ_0030967-RA.p1"; gene_id "MSTRG.14866";
scaf_00055	transdecoder	exon	1717578	1717803	.	-	.	transcript_id "PMZ_0030967-RA.p1"; gene_id "MSTRG.14866";
scaf_00055	transdecoder	exon	1723903	1723975	.	-	.	transcript_id "PMZ_0030967-RA.p1"; gene_id "MSTRG.14866";
scaf_00055	transdecoder	exon	1724327	1724453	.	-	.	transcript_id "PMZ_0030967-RA.p1"; gene_id "MSTRG.14866";
scaf_00055	transdecoder	exon	1729325	1729357	.	-	.	transcript_id "PMZ_0030967-RA.p1"; gene_id "MSTRG.14866";
scaf_00055	transdecoder	CDS	1706224	1706611	.	-	1	transcript_id "PMZ_0030967-RA.p1"; gene_id "MSTRG.14866";
scaf_00055	transdecoder	CDS	1712647	1712735	.	-	0	transcript_id "PMZ_0030967-RA.p1"; gene_id "MSTRG.14866";
scaf_00055	transdecoder	CDS	1717578	1717803	.	-	1	transcript_id "PMZ_0030967-RA.p1"; gene_id "MSTRG.14866";
scaf_00055	transdecoder	CDS	1723903	1723975	.	-	2	transcript_id "PMZ_0030967-RA.p1"; gene_id "MSTRG.14866";
scaf_00055	transdecoder	CDS	1724327	1724453	.	-	0	transcript_id "PMZ_0030967-RA.p1"; gene_id "MSTRG.14866";
scaf_00055	transdecoder	CDS	1729325	1729357	.	-	0	transcript_id "PMZ_0030967-RA.p1"; gene_id "MSTRG.14866";
scaf_00055	transdecoder	exon	1714108	1717823	.	-	.	transcript_id "MSTRG.14866.2.p1"; gene_id "MSTRG.14866";
scaf_00055	transdecoder	exon	1719118	1719192	.	-	.	transcript_id "MSTRG.14866.2.p1"; gene_id "MSTRG.14866";
scaf_00055	transdecoder	exon	1723797	1723975	.	-	.	transcript_id "MSTRG.14866.2.p1"; gene_id "MSTRG.14866";
scaf_00055	transdecoder	exon	1724327	1724473	.	-	.	transcript_id "MSTRG.14866.2.p1"; gene_id "MSTRG.14866";
scaf_00055	transdecoder	exon	1725255	1725383	.	-	.	transcript_id "MSTRG.14866.2.p1"; gene_id "MSTRG.14866";
scaf_00055	transdecoder	exon	1740086	1740213	.	-	.	transcript_id "MSTRG.14866.2.p1"; gene_id "MSTRG.14866";
scaf_00055	transdecoder	exon	1743383	1743548	.	-	.	transcript_id "MSTRG.14866.2.p1"; gene_id "MSTRG.14866";
scaf_00055	transdecoder	CDS	1717560	1717823	.	-	0	transcript_id "MSTRG.14866.2.p1"; gene_id "MSTRG.14866";
scaf_00055	transdecoder	CDS	1719118	1719192	.	-	0	transcript_id "MSTRG.14866.2.p1"; gene_id "MSTRG.14866";
scaf_00055	transdecoder	CDS	1723797	1723975	.	-	2	transcript_id "MSTRG.14866.2.p1"; gene_id "MSTRG.14866";
scaf_00055	transdecoder	CDS	1724327	1724473	.	-	2	transcript_id "MSTRG.14866.2.p1"; gene_id "MSTRG.14866";
scaf_00055	transdecoder	CDS	1725255	1725383	.	-	2	transcript_id "MSTRG.14866.2.p1"; gene_id "MSTRG.14866";
scaf_00055	transdecoder	CDS	1740086	1740188	.	-	0	transcript_id "MSTRG.14866.2.p1"; gene_id "MSTRG.14866";
scaf_00055	transdecoder	exon	1755175	1757509	.	-	.	transcript_id "PMZ_0030968-RA.p1"; gene_id "MSTRG.14860";
scaf_00055	transdecoder	exon	1757776	1757904	.	-	.	transcript_id "PMZ_0030968-RA.p1"; gene_id "MSTRG.14860";
scaf_00055	transdecoder	exon	1758222	1758359	.	-	.	transcript_id "PMZ_0030968-RA.p1"; gene_id "MSTRG.14860";
scaf_00055	transdecoder	exon	1760015	1760068	.	-	.	transcript_id "PMZ_0030968-RA.p1"; gene_id "MSTRG.14860";
scaf_00055	transdecoder	exon	1761783	1761875	.	-	.	transcript_id "PMZ_0030968-RA.p1"; gene_id "MSTRG.14860";
scaf_00055	transdecoder	exon	1762755	1762903	.	-	.	transcript_id "PMZ_0030968-RA.p1"; gene_id "MSTRG.14860";
scaf_00055	transdecoder	exon	1766602	1766759	.	-	.	transcript_id "PMZ_0030968-RA.p1"; gene_id "MSTRG.14860";
scaf_00055	transdecoder	exon	1772068	1772090	.	-	.	transcript_id "PMZ_0030968-RA.p1"; gene_id "MSTRG.14860";
scaf_00055	transdecoder	CDS	1757315	1757509	.	-	0	transcript_id "PMZ_0030968-RA.p1"; gene_id "MSTRG.14860";
scaf_00055	transdecoder	CDS	1757776	1757904	.	-	0	transcript_id "PMZ_0030968-RA.p1"; gene_id "MSTRG.14860";
scaf_00055	transdecoder	CDS	1758222	1758359	.	-	0	transcript_id "PMZ_0030968-RA.p1"; gene_id "MSTRG.14860";
scaf_00055	transdecoder	CDS	1760015	1760068	.	-	0	transcript_id "PMZ_0030968-RA.p1"; gene_id "MSTRG.14860";
scaf_00055	transdecoder	CDS	1761783	1761875	.	-	0	transcript_id "PMZ_0030968-RA.p1"; gene_id "MSTRG.14860";
scaf_00055	transdecoder	CDS	1762755	1762903	.	-	2	transcript_id "PMZ_0030968-RA.p1"; gene_id "MSTRG.14860";
scaf_00055	transdecoder	CDS	1766602	1766759	.	-	1	transcript_id "PMZ_0030968-RA.p1"; gene_id "MSTRG.14860";
scaf_00055	transdecoder	CDS	1772068	1772090	.	-	0	transcript_id "PMZ_0030968-RA.p1"; gene_id "MSTRG.14860";
scaf_00055	transdecoder	exon	1772079	1772180	.	+	.	transcript_id "MSTRG.14861.1.p4"; gene_id "MSTRG.14861";
scaf_00055	transdecoder	exon	1772849	1772938	.	+	.	transcript_id "MSTRG.14861.1.p4"; gene_id "MSTRG.14861";
scaf_00055	transdecoder	exon	1776505	1777497	.	+	.	transcript_id "MSTRG.14861.1.p4"; gene_id "MSTRG.14861";
scaf_00055	transdecoder	exon	1779750	1780088	.	+	.	transcript_id "MSTRG.14861.1.p4"; gene_id "MSTRG.14861";
scaf_00055	transdecoder	exon	1781714	1787880	.	+	.	transcript_id "MSTRG.14861.1.p4"; gene_id "MSTRG.14861";
scaf_00055	transdecoder	CDS	1777134	1777497	.	+	0	transcript_id "MSTRG.14861.1.p4"; gene_id "MSTRG.14861";
scaf_00055	transdecoder	CDS	1779750	1780078	.	+	2	transcript_id "MSTRG.14861.1.p4"; gene_id "MSTRG.14861";
scaf_00055	transdecoder	exon	1776730	1777497	.	+	.	transcript_id "MSTRG.14861.2.p2"; gene_id "MSTRG.14861";
scaf_00055	transdecoder	exon	1779750	1780088	.	+	.	transcript_id "MSTRG.14861.2.p2"; gene_id "MSTRG.14861";
scaf_00055	transdecoder	exon	1781714	1784468	.	+	.	transcript_id "MSTRG.14861.2.p2"; gene_id "MSTRG.14861";
scaf_00055	transdecoder	exon	1784533	1787886	.	+	.	transcript_id "MSTRG.14861.2.p2"; gene_id "MSTRG.14861";
scaf_00055	transdecoder	CDS	1777134	1777497	.	+	0	transcript_id "MSTRG.14861.2.p2"; gene_id "MSTRG.14861";
scaf_00055	transdecoder	CDS	1779750	1780078	.	+	2	transcript_id "MSTRG.14861.2.p2"; gene_id "MSTRG.14861";
scaf_00055	transdecoder	exon	1776730	1777497	.	+	.	transcript_id "MSTRG.14861.3.p2"; gene_id "MSTRG.14861";
scaf_00055	transdecoder	exon	1779750	1780088	.	+	.	transcript_id "MSTRG.14861.3.p2"; gene_id "MSTRG.14861";
scaf_00055	transdecoder	exon	1781714	1784428	.	+	.	transcript_id "MSTRG.14861.3.p2"; gene_id "MSTRG.14861";
scaf_00055	transdecoder	exon	1784524	1787886	.	+	.	transcript_id "MSTRG.14861.3.p2"; gene_id "MSTRG.14861";
scaf_00055	transdecoder	CDS	1777134	1777497	.	+	0	transcript_id "MSTRG.14861.3.p2"; gene_id "MSTRG.14861";
scaf_00055	transdecoder	CDS	1779750	1780078	.	+	2	transcript_id "MSTRG.14861.3.p2"; gene_id "MSTRG.14861";
scaf_00055	transdecoder	exon	1792436	1792502	.	+	.	transcript_id "PMZ_0030970-RA.p1"; gene_id "MSTRG.14862";
scaf_00055	transdecoder	exon	1796210	1796514	.	+	.	transcript_id "PMZ_0030970-RA.p1"; gene_id "MSTRG.14862";
scaf_00055	transdecoder	CDS	1792436	1792502	.	+	0	transcript_id "PMZ_0030970-RA.p1"; gene_id "MSTRG.14862";
scaf_00055	transdecoder	CDS	1796210	1796514	.	+	2	transcript_id "PMZ_0030970-RA.p1"; gene_id "MSTRG.14862";
scaf_00055	transdecoder	exon	1792436	1792502	.	+	.	transcript_id "MSTRG.14862.1.p2"; gene_id "MSTRG.14862";
scaf_00055	transdecoder	exon	1796210	1796621	.	+	.	transcript_id "MSTRG.14862.1.p2"; gene_id "MSTRG.14862";
scaf_00055	transdecoder	exon	1796980	1797072	.	+	.	transcript_id "MSTRG.14862.1.p2"; gene_id "MSTRG.14862";
scaf_00055	transdecoder	exon	1797721	1797855	.	+	.	transcript_id "MSTRG.14862.1.p2"; gene_id "MSTRG.14862";
scaf_00055	transdecoder	exon	1798385	1798552	.	+	.	transcript_id "MSTRG.14862.1.p2"; gene_id "MSTRG.14862";
scaf_00055	transdecoder	exon	1800325	1800439	.	+	.	transcript_id "MSTRG.14862.1.p2"; gene_id "MSTRG.14862";
scaf_00055	transdecoder	CDS	1792436	1792502	.	+	0	transcript_id "MSTRG.14862.1.p2"; gene_id "MSTRG.14862";
scaf_00055	transdecoder	CDS	1796210	1796514	.	+	2	transcript_id "MSTRG.14862.1.p2"; gene_id "MSTRG.14862";
scaf_00055	transdecoder	exon	1793222	1794405	.	+	.	transcript_id "MSTRG.14862.3.p1"; gene_id "MSTRG.14862";
scaf_00055	transdecoder	exon	1795617	1796621	.	+	.	transcript_id "MSTRG.14862.3.p1"; gene_id "MSTRG.14862";
scaf_00055	transdecoder	exon	1796980	1797049	.	+	.	transcript_id "MSTRG.14862.3.p1"; gene_id "MSTRG.14862";
scaf_00055	transdecoder	exon	1797721	1797855	.	+	.	transcript_id "MSTRG.14862.3.p1"; gene_id "MSTRG.14862";
scaf_00055	transdecoder	exon	1798385	1798552	.	+	.	transcript_id "MSTRG.14862.3.p1"; gene_id "MSTRG.14862";
scaf_00055	transdecoder	exon	1800325	1804850	.	+	.	transcript_id "MSTRG.14862.3.p1"; gene_id "MSTRG.14862";
scaf_00055	transdecoder	CDS	1794314	1794405	.	+	0	transcript_id "MSTRG.14862.3.p1"; gene_id "MSTRG.14862";
scaf_00055	transdecoder	CDS	1795617	1796514	.	+	1	transcript_id "MSTRG.14862.3.p1"; gene_id "MSTRG.14862";
scaf_00055	transdecoder	exon	1793343	1794405	.	+	.	transcript_id "MSTRG.14862.4.p1"; gene_id "MSTRG.14862";
scaf_00055	transdecoder	exon	1795617	1796412	.	+	.	transcript_id "MSTRG.14862.4.p1"; gene_id "MSTRG.14862";
scaf_00055	transdecoder	exon	1796555	1796621	.	+	.	transcript_id "MSTRG.14862.4.p1"; gene_id "MSTRG.14862";
scaf_00055	transdecoder	exon	1796980	1797072	.	+	.	transcript_id "MSTRG.14862.4.p1"; gene_id "MSTRG.14862";
scaf_00055	transdecoder	exon	1797721	1797855	.	+	.	transcript_id "MSTRG.14862.4.p1"; gene_id "MSTRG.14862";
scaf_00055	transdecoder	exon	1798385	1798552	.	+	.	transcript_id "MSTRG.14862.4.p1"; gene_id "MSTRG.14862";
scaf_00055	transdecoder	exon	1800325	1800439	.	+	.	transcript_id "MSTRG.14862.4.p1"; gene_id "MSTRG.14862";
scaf_00055	transdecoder	CDS	1794314	1794405	.	+	0	transcript_id "MSTRG.14862.4.p1"; gene_id "MSTRG.14862";
scaf_00055	transdecoder	CDS	1795617	1796412	.	+	1	transcript_id "MSTRG.14862.4.p1"; gene_id "MSTRG.14862";
scaf_00055	transdecoder	CDS	1796555	1796621	.	+	0	transcript_id "MSTRG.14862.4.p1"; gene_id "MSTRG.14862";
scaf_00055	transdecoder	CDS	1796980	1797072	.	+	2	transcript_id "MSTRG.14862.4.p1"; gene_id "MSTRG.14862";
scaf_00055	transdecoder	CDS	1797721	1797855	.	+	2	transcript_id "MSTRG.14862.4.p1"; gene_id "MSTRG.14862";
scaf_00055	transdecoder	CDS	1798385	1798552	.	+	2	transcript_id "MSTRG.14862.4.p1"; gene_id "MSTRG.14862";
scaf_00055	transdecoder	CDS	1800325	1800410	.	+	2	transcript_id "MSTRG.14862.4.p1"; gene_id "MSTRG.14862";
scaf_00055	transdecoder	exon	1816756	1817987	.	+	.	transcript_id "MSTRG.14863.1.p1"; gene_id "MSTRG.14863";
scaf_00055	transdecoder	exon	1819235	1819271	.	+	.	transcript_id "MSTRG.14863.1.p1"; gene_id "MSTRG.14863";
scaf_00055	transdecoder	exon	1820759	1820849	.	+	.	transcript_id "MSTRG.14863.1.p1"; gene_id "MSTRG.14863";
scaf_00055	transdecoder	exon	1821511	1821574	.	+	.	transcript_id "MSTRG.14863.1.p1"; gene_id "MSTRG.14863";
scaf_00055	transdecoder	exon	1822221	1822319	.	+	.	transcript_id "MSTRG.14863.1.p1"; gene_id "MSTRG.14863";
scaf_00055	transdecoder	exon	1823446	1825624	.	+	.	transcript_id "MSTRG.14863.1.p1"; gene_id "MSTRG.14863";
scaf_00055	transdecoder	CDS	1823689	1824084	.	+	0	transcript_id "MSTRG.14863.1.p1"; gene_id "MSTRG.14863";
scaf_00055	transdecoder	exon	1840474	1840534	.	+	.	transcript_id "PMZ_0038133-RA.p1"; gene_id "MSTRG.14870";
scaf_00055	transdecoder	exon	1841213	1841323	.	+	.	transcript_id "PMZ_0038133-RA.p1"; gene_id "MSTRG.14870";
scaf_00055	transdecoder	exon	1845020	1845124	.	+	.	transcript_id "PMZ_0038133-RA.p1"; gene_id "MSTRG.14870";
scaf_00055	transdecoder	exon	1846227	1846491	.	+	.	transcript_id "PMZ_0038133-RA.p1"; gene_id "MSTRG.14870";
scaf_00055	transdecoder	exon	1847214	1847286	.	+	.	transcript_id "PMZ_0038133-RA.p1"; gene_id "MSTRG.14870";
scaf_00055	transdecoder	exon	1849339	1849523	.	+	.	transcript_id "PMZ_0038133-RA.p1"; gene_id "MSTRG.14870";
scaf_00055	transdecoder	exon	1850139	1850247	.	+	.	transcript_id "PMZ_0038133-RA.p1"; gene_id "MSTRG.14870";
scaf_00055	transdecoder	exon	1851318	1851415	.	+	.	transcript_id "PMZ_0038133-RA.p1"; gene_id "MSTRG.14870";
scaf_00055	transdecoder	exon	1854360	1854447	.	+	.	transcript_id "PMZ_0038133-RA.p1"; gene_id "MSTRG.14870";
scaf_00055	transdecoder	exon	1860409	1860755	.	+	.	transcript_id "PMZ_0038133-RA.p1"; gene_id "MSTRG.14870";
scaf_00055	transdecoder	exon	1863301	1863408	.	+	.	transcript_id "PMZ_0038133-RA.p1"; gene_id "MSTRG.14870";
scaf_00055	transdecoder	exon	1864361	1864444	.	+	.	transcript_id "PMZ_0038133-RA.p1"; gene_id "MSTRG.14870";
scaf_00055	transdecoder	exon	1865075	1865123	.	+	.	transcript_id "PMZ_0038133-RA.p1"; gene_id "MSTRG.14870";
scaf_00055	transdecoder	exon	1866137	1866313	.	+	.	transcript_id "PMZ_0038133-RA.p1"; gene_id "MSTRG.14870";
scaf_00055	transdecoder	exon	1874669	1874724	.	+	.	transcript_id "PMZ_0038133-RA.p1"; gene_id "MSTRG.14870";
scaf_00055	transdecoder	exon	1883168	1883360	.	+	.	transcript_id "PMZ_0038133-RA.p1"; gene_id "MSTRG.14870";
scaf_00055	transdecoder	exon	1887519	1887626	.	+	.	transcript_id "PMZ_0038133-RA.p1"; gene_id "MSTRG.14870";
scaf_00055	transdecoder	exon	1889997	1890047	.	+	.	transcript_id "PMZ_0038133-RA.p1"; gene_id "MSTRG.14870";
scaf_00055	transdecoder	CDS	1840474	1840534	.	+	0	transcript_id "PMZ_0038133-RA.p1"; gene_id "MSTRG.14870";
scaf_00055	transdecoder	CDS	1841213	1841323	.	+	2	transcript_id "PMZ_0038133-RA.p1"; gene_id "MSTRG.14870";
scaf_00055	transdecoder	CDS	1845020	1845124	.	+	2	transcript_id "PMZ_0038133-RA.p1"; gene_id "MSTRG.14870";
scaf_00055	transdecoder	CDS	1846227	1846491	.	+	2	transcript_id "PMZ_0038133-RA.p1"; gene_id "MSTRG.14870";
scaf_00055	transdecoder	CDS	1847214	1847286	.	+	1	transcript_id "PMZ_0038133-RA.p1"; gene_id "MSTRG.14870";
scaf_00055	transdecoder	CDS	1849339	1849523	.	+	0	transcript_id "PMZ_0038133-RA.p1"; gene_id "MSTRG.14870";
scaf_00055	transdecoder	CDS	1850139	1850247	.	+	1	transcript_id "PMZ_0038133-RA.p1"; gene_id "MSTRG.14870";
scaf_00055	transdecoder	CDS	1851318	1851415	.	+	0	transcript_id "PMZ_0038133-RA.p1"; gene_id "MSTRG.14870";
scaf_00055	transdecoder	CDS	1854360	1854447	.	+	1	transcript_id "PMZ_0038133-RA.p1"; gene_id "MSTRG.14870";
scaf_00055	transdecoder	CDS	1860409	1860755	.	+	0	transcript_id "PMZ_0038133-RA.p1"; gene_id "MSTRG.14870";
scaf_00055	transdecoder	CDS	1863301	1863408	.	+	1	transcript_id "PMZ_0038133-RA.p1"; gene_id "MSTRG.14870";
scaf_00055	transdecoder	CDS	1864361	1864444	.	+	1	transcript_id "PMZ_0038133-RA.p1"; gene_id "MSTRG.14870";
scaf_00055	transdecoder	CDS	1865075	1865123	.	+	1	transcript_id "PMZ_0038133-RA.p1"; gene_id "MSTRG.14870";
scaf_00055	transdecoder	CDS	1866137	1866313	.	+	0	transcript_id "PMZ_0038133-RA.p1"; gene_id "MSTRG.14870";
scaf_00055	transdecoder	CDS	1874669	1874724	.	+	0	transcript_id "PMZ_0038133-RA.p1"; gene_id "MSTRG.14870";
scaf_00055	transdecoder	CDS	1883168	1883360	.	+	1	transcript_id "PMZ_0038133-RA.p1"; gene_id "MSTRG.14870";
scaf_00055	transdecoder	CDS	1887519	1887626	.	+	0	transcript_id "PMZ_0038133-RA.p1"; gene_id "MSTRG.14870";
scaf_00055	transdecoder	CDS	1889997	1890047	.	+	0	transcript_id "PMZ_0038133-RA.p1"; gene_id "MSTRG.14870";
scaf_00055	transdecoder	exon	1898940	1899012	.	+	.	transcript_id "PMZ_0045265-RA.p1"; gene_id "MSTRG.14872";
scaf_00055	transdecoder	exon	1902257	1902322	.	+	.	transcript_id "PMZ_0045265-RA.p1"; gene_id "MSTRG.14872";
scaf_00055	transdecoder	exon	1903056	1903168	.	+	.	transcript_id "PMZ_0045265-RA.p1"; gene_id "MSTRG.14872";
scaf_00055	transdecoder	exon	1905524	1905670	.	+	.	transcript_id "PMZ_0045265-RA.p1"; gene_id "MSTRG.14872";
scaf_00055	transdecoder	exon	1906087	1906183	.	+	.	transcript_id "PMZ_0045265-RA.p1"; gene_id "MSTRG.14872";
scaf_00055	transdecoder	exon	1909141	1909233	.	+	.	transcript_id "PMZ_0045265-RA.p1"; gene_id "MSTRG.14872";
scaf_00055	transdecoder	exon	1910026	1910105	.	+	.	transcript_id "PMZ_0045265-RA.p1"; gene_id "MSTRG.14872";
scaf_00055	transdecoder	exon	1910966	1911918	.	+	.	transcript_id "PMZ_0045265-RA.p1"; gene_id "MSTRG.14872";
scaf_00055	transdecoder	CDS	1898940	1899012	.	+	0	transcript_id "PMZ_0045265-RA.p1"; gene_id "MSTRG.14872";
scaf_00055	transdecoder	CDS	1902257	1902322	.	+	2	transcript_id "PMZ_0045265-RA.p1"; gene_id "MSTRG.14872";
scaf_00055	transdecoder	CDS	1903056	1903168	.	+	2	transcript_id "PMZ_0045265-RA.p1"; gene_id "MSTRG.14872";
scaf_00055	transdecoder	CDS	1905524	1905670	.	+	0	transcript_id "PMZ_0045265-RA.p1"; gene_id "MSTRG.14872";
scaf_00055	transdecoder	CDS	1906087	1906183	.	+	0	transcript_id "PMZ_0045265-RA.p1"; gene_id "MSTRG.14872";
scaf_00055	transdecoder	CDS	1909141	1909233	.	+	2	transcript_id "PMZ_0045265-RA.p1"; gene_id "MSTRG.14872";
scaf_00055	transdecoder	CDS	1910026	1910105	.	+	2	transcript_id "PMZ_0045265-RA.p1"; gene_id "MSTRG.14872";
scaf_00055	transdecoder	CDS	1910966	1911127	.	+	0	transcript_id "PMZ_0045265-RA.p1"; gene_id "MSTRG.14872";
scaf_00055	transdecoder	exon	1902097	1902322	.	+	.	transcript_id "MSTRG.14872.2.p1"; gene_id "MSTRG.14872";
scaf_00055	transdecoder	exon	1903056	1903168	.	+	.	transcript_id "MSTRG.14872.2.p1"; gene_id "MSTRG.14872";
scaf_00055	transdecoder	exon	1905524	1905670	.	+	.	transcript_id "MSTRG.14872.2.p1"; gene_id "MSTRG.14872";
scaf_00055	transdecoder	exon	1906087	1906177	.	+	.	transcript_id "MSTRG.14872.2.p1"; gene_id "MSTRG.14872";
scaf_00055	transdecoder	exon	1906429	1906553	.	+	.	transcript_id "MSTRG.14872.2.p1"; gene_id "MSTRG.14872";
scaf_00055	transdecoder	exon	1907335	1907397	.	+	.	transcript_id "MSTRG.14872.2.p1"; gene_id "MSTRG.14872";
scaf_00055	transdecoder	exon	1908569	1908670	.	+	.	transcript_id "MSTRG.14872.2.p1"; gene_id "MSTRG.14872";
scaf_00055	transdecoder	exon	1909098	1909233	.	+	.	transcript_id "MSTRG.14872.2.p1"; gene_id "MSTRG.14872";
scaf_00055	transdecoder	exon	1910026	1910105	.	+	.	transcript_id "MSTRG.14872.2.p1"; gene_id "MSTRG.14872";
scaf_00055	transdecoder	exon	1910966	1916412	.	+	.	transcript_id "MSTRG.14872.2.p1"; gene_id "MSTRG.14872";
scaf_00055	transdecoder	CDS	1902187	1902322	.	+	0	transcript_id "MSTRG.14872.2.p1"; gene_id "MSTRG.14872";
scaf_00055	transdecoder	CDS	1903056	1903168	.	+	2	transcript_id "MSTRG.14872.2.p1"; gene_id "MSTRG.14872";
scaf_00055	transdecoder	CDS	1905524	1905670	.	+	0	transcript_id "MSTRG.14872.2.p1"; gene_id "MSTRG.14872";
scaf_00055	transdecoder	CDS	1906087	1906177	.	+	0	transcript_id "MSTRG.14872.2.p1"; gene_id "MSTRG.14872";
scaf_00055	transdecoder	CDS	1906429	1906553	.	+	2	transcript_id "MSTRG.14872.2.p1"; gene_id "MSTRG.14872";
scaf_00055	transdecoder	CDS	1907335	1907397	.	+	0	transcript_id "MSTRG.14872.2.p1"; gene_id "MSTRG.14872";
scaf_00055	transdecoder	CDS	1908569	1908670	.	+	0	transcript_id "MSTRG.14872.2.p1"; gene_id "MSTRG.14872";
scaf_00055	transdecoder	CDS	1909098	1909233	.	+	0	transcript_id "MSTRG.14872.2.p1"; gene_id "MSTRG.14872";
scaf_00055	transdecoder	CDS	1910026	1910105	.	+	2	transcript_id "MSTRG.14872.2.p1"; gene_id "MSTRG.14872";
scaf_00055	transdecoder	CDS	1910966	1911127	.	+	0	transcript_id "MSTRG.14872.2.p1"; gene_id "MSTRG.14872";
scaf_00055	transdecoder	exon	1928254	1928368	.	+	.	transcript_id "PMZ_0045266-RA.p1"; gene_id "MSTRG.14874";
scaf_00055	transdecoder	exon	1940003	1940022	.	+	.	transcript_id "PMZ_0045266-RA.p1"; gene_id "MSTRG.14874";
scaf_00055	transdecoder	exon	1941265	1941322	.	+	.	transcript_id "PMZ_0045266-RA.p1"; gene_id "MSTRG.14874";
scaf_00055	transdecoder	exon	1941841	1941968	.	+	.	transcript_id "PMZ_0045266-RA.p1"; gene_id "MSTRG.14874";
scaf_00055	transdecoder	exon	1942843	1942995	.	+	.	transcript_id "PMZ_0045266-RA.p1"; gene_id "MSTRG.14874";
scaf_00055	transdecoder	exon	1947292	1947315	.	+	.	transcript_id "PMZ_0045266-RA.p1"; gene_id "MSTRG.14874";
scaf_00055	transdecoder	CDS	1928254	1928368	.	+	0	transcript_id "PMZ_0045266-RA.p1"; gene_id "MSTRG.14874";
scaf_00055	transdecoder	CDS	1940003	1940022	.	+	2	transcript_id "PMZ_0045266-RA.p1"; gene_id "MSTRG.14874";
scaf_00055	transdecoder	CDS	1941265	1941322	.	+	0	transcript_id "PMZ_0045266-RA.p1"; gene_id "MSTRG.14874";
scaf_00055	transdecoder	CDS	1941841	1941968	.	+	2	transcript_id "PMZ_0045266-RA.p1"; gene_id "MSTRG.14874";
scaf_00055	transdecoder	CDS	1942843	1942995	.	+	0	transcript_id "PMZ_0045266-RA.p1"; gene_id "MSTRG.14874";
scaf_00055	transdecoder	CDS	1947292	1947315	.	+	0	transcript_id "PMZ_0045266-RA.p1"; gene_id "MSTRG.14874";
scaf_00055	transdecoder	exon	1929822	1930267	.	+	.	transcript_id "MSTRG.14874.3.p1"; gene_id "MSTRG.14874";
scaf_00055	transdecoder	exon	1933212	1933311	.	+	.	transcript_id "MSTRG.14874.3.p1"; gene_id "MSTRG.14874";
scaf_00055	transdecoder	exon	1938141	1938203	.	+	.	transcript_id "MSTRG.14874.3.p1"; gene_id "MSTRG.14874";
scaf_00055	transdecoder	exon	1940003	1940022	.	+	.	transcript_id "MSTRG.14874.3.p1"; gene_id "MSTRG.14874";
scaf_00055	transdecoder	exon	1941265	1941322	.	+	.	transcript_id "MSTRG.14874.3.p1"; gene_id "MSTRG.14874";
scaf_00055	transdecoder	exon	1941850	1941968	.	+	.	transcript_id "MSTRG.14874.3.p1"; gene_id "MSTRG.14874";
scaf_00055	transdecoder	exon	1942843	1944524	.	+	.	transcript_id "MSTRG.14874.3.p1"; gene_id "MSTRG.14874";
scaf_00055	transdecoder	CDS	1929992	1930267	.	+	0	transcript_id "MSTRG.14874.3.p1"; gene_id "MSTRG.14874";
scaf_00055	transdecoder	CDS	1933212	1933311	.	+	0	transcript_id "MSTRG.14874.3.p1"; gene_id "MSTRG.14874";
scaf_00055	transdecoder	CDS	1938141	1938203	.	+	2	transcript_id "MSTRG.14874.3.p1"; gene_id "MSTRG.14874";
scaf_00055	transdecoder	CDS	1940003	1940022	.	+	2	transcript_id "MSTRG.14874.3.p1"; gene_id "MSTRG.14874";
scaf_00055	transdecoder	CDS	1941265	1941322	.	+	0	transcript_id "MSTRG.14874.3.p1"; gene_id "MSTRG.14874";
scaf_00055	transdecoder	CDS	1941850	1941968	.	+	2	transcript_id "MSTRG.14874.3.p1"; gene_id "MSTRG.14874";
scaf_00055	transdecoder	CDS	1942843	1943175	.	+	0	transcript_id "MSTRG.14874.3.p1"; gene_id "MSTRG.14874";
scaf_00055	transdecoder	exon	1929822	1930267	.	+	.	transcript_id "MSTRG.14874.2.p1"; gene_id "MSTRG.14874";
scaf_00055	transdecoder	exon	1933212	1933311	.	+	.	transcript_id "MSTRG.14874.2.p1"; gene_id "MSTRG.14874";
scaf_00055	transdecoder	exon	1938141	1938203	.	+	.	transcript_id "MSTRG.14874.2.p1"; gene_id "MSTRG.14874";
scaf_00055	transdecoder	exon	1940003	1940022	.	+	.	transcript_id "MSTRG.14874.2.p1"; gene_id "MSTRG.14874";
scaf_00055	transdecoder	exon	1941265	1941322	.	+	.	transcript_id "MSTRG.14874.2.p1"; gene_id "MSTRG.14874";
scaf_00055	transdecoder	exon	1941841	1941968	.	+	.	transcript_id "MSTRG.14874.2.p1"; gene_id "MSTRG.14874";
scaf_00055	transdecoder	exon	1942843	1949848	.	+	.	transcript_id "MSTRG.14874.2.p1"; gene_id "MSTRG.14874";
scaf_00055	transdecoder	CDS	1929992	1930267	.	+	0	transcript_id "MSTRG.14874.2.p1"; gene_id "MSTRG.14874";
scaf_00055	transdecoder	CDS	1933212	1933311	.	+	0	transcript_id "MSTRG.14874.2.p1"; gene_id "MSTRG.14874";
scaf_00055	transdecoder	CDS	1938141	1938203	.	+	2	transcript_id "MSTRG.14874.2.p1"; gene_id "MSTRG.14874";
scaf_00055	transdecoder	CDS	1940003	1940022	.	+	2	transcript_id "MSTRG.14874.2.p1"; gene_id "MSTRG.14874";
scaf_00055	transdecoder	CDS	1941265	1941322	.	+	0	transcript_id "MSTRG.14874.2.p1"; gene_id "MSTRG.14874";
scaf_00055	transdecoder	CDS	1941841	1941968	.	+	2	transcript_id "MSTRG.14874.2.p1"; gene_id "MSTRG.14874";
scaf_00055	transdecoder	CDS	1942843	1943175	.	+	0	transcript_id "MSTRG.14874.2.p1"; gene_id "MSTRG.14874";
scaf_00055	transdecoder	exon	1959074	1959212	.	+	.	transcript_id "PMZ_0033467-RA.p1"; gene_id "PMZ_0033467";
scaf_00055	transdecoder	exon	1960871	1960895	.	+	.	transcript_id "PMZ_0033467-RA.p1"; gene_id "PMZ_0033467";
scaf_00055	transdecoder	exon	1962010	1962112	.	+	.	transcript_id "PMZ_0033467-RA.p1"; gene_id "PMZ_0033467";
scaf_00055	transdecoder	exon	1964535	1964664	.	+	.	transcript_id "PMZ_0033467-RA.p1"; gene_id "PMZ_0033467";
scaf_00055	transdecoder	exon	1966954	1967243	.	+	.	transcript_id "PMZ_0033467-RA.p1"; gene_id "PMZ_0033467";
scaf_00055	transdecoder	CDS	1959074	1959212	.	+	0	transcript_id "PMZ_0033467-RA.p1"; gene_id "PMZ_0033467";
scaf_00055	transdecoder	CDS	1960871	1960895	.	+	2	transcript_id "PMZ_0033467-RA.p1"; gene_id "PMZ_0033467";
scaf_00055	transdecoder	CDS	1962010	1962112	.	+	1	transcript_id "PMZ_0033467-RA.p1"; gene_id "PMZ_0033467";
scaf_00055	transdecoder	CDS	1964535	1964664	.	+	0	transcript_id "PMZ_0033467-RA.p1"; gene_id "PMZ_0033467";
scaf_00055	transdecoder	CDS	1966954	1967078	.	+	2	transcript_id "PMZ_0033467-RA.p1"; gene_id "PMZ_0033467";
scaf_00055	transdecoder	exon	1974957	1975309	.	-	.	transcript_id "PMZ_0045267-RA.p1"; gene_id "MSTRG.14875";
scaf_00055	transdecoder	exon	1979360	1979520	.	-	.	transcript_id "PMZ_0045267-RA.p1"; gene_id "MSTRG.14875";
scaf_00055	transdecoder	exon	1982500	1982583	.	-	.	transcript_id "PMZ_0045267-RA.p1"; gene_id "MSTRG.14875";
scaf_00055	transdecoder	exon	1983081	1983238	.	-	.	transcript_id "PMZ_0045267-RA.p1"; gene_id "MSTRG.14875";
scaf_00055	transdecoder	exon	1983776	1983903	.	-	.	transcript_id "PMZ_0045267-RA.p1"; gene_id "MSTRG.14875";
scaf_00055	transdecoder	exon	1986324	1986602	.	-	.	transcript_id "PMZ_0045267-RA.p1"; gene_id "MSTRG.14875";
scaf_00055	transdecoder	exon	1995513	1995827	.	-	.	transcript_id "PMZ_0045267-RA.p1"; gene_id "MSTRG.14875";
scaf_00055	transdecoder	CDS	1975169	1975309	.	-	0	transcript_id "PMZ_0045267-RA.p1"; gene_id "MSTRG.14875";
scaf_00055	transdecoder	CDS	1979360	1979520	.	-	2	transcript_id "PMZ_0045267-RA.p1"; gene_id "MSTRG.14875";
scaf_00055	transdecoder	CDS	1982500	1982583	.	-	2	transcript_id "PMZ_0045267-RA.p1"; gene_id "MSTRG.14875";
scaf_00055	transdecoder	CDS	1983081	1983238	.	-	1	transcript_id "PMZ_0045267-RA.p1"; gene_id "MSTRG.14875";
scaf_00055	transdecoder	CDS	1983776	1983903	.	-	0	transcript_id "PMZ_0045267-RA.p1"; gene_id "MSTRG.14875";
scaf_00055	transdecoder	CDS	1986324	1986602	.	-	0	transcript_id "PMZ_0045267-RA.p1"; gene_id "MSTRG.14875";
scaf_00055	transdecoder	CDS	1995513	1995827	.	-	0	transcript_id "PMZ_0045267-RA.p1"; gene_id "MSTRG.14875";
scaf_00055	transdecoder	exon	1986234	1986647	.	-	.	transcript_id "MSTRG.14875.2.p1"; gene_id "MSTRG.14875";
scaf_00055	transdecoder	exon	1995513	1995894	.	-	.	transcript_id "MSTRG.14875.2.p1"; gene_id "MSTRG.14875";
scaf_00055	transdecoder	exon	2031369	2032078	.	-	.	transcript_id "MSTRG.14875.2.p1"; gene_id "MSTRG.14875";
scaf_00055	transdecoder	CDS	1986234	1986647	.	-	0	transcript_id "MSTRG.14875.2.p1"; gene_id "MSTRG.14875";
scaf_00055	transdecoder	CDS	1995513	1995827	.	-	0	transcript_id "MSTRG.14875.2.p1"; gene_id "MSTRG.14875";
scaf_00055	transdecoder	exon	2025986	2026012	.	-	.	transcript_id "PMZ_0045268-RA.p1"; gene_id "MSTRG.14876";
scaf_00055	transdecoder	exon	2026358	2026546	.	-	.	transcript_id "PMZ_0045268-RA.p1"; gene_id "MSTRG.14876";
scaf_00055	transdecoder	exon	2026978	2027109	.	-	.	transcript_id "PMZ_0045268-RA.p1"; gene_id "MSTRG.14876";
scaf_00055	transdecoder	exon	2027436	2027483	.	-	.	transcript_id "PMZ_0045268-RA.p1"; gene_id "MSTRG.14876";
scaf_00055	transdecoder	CDS	2025986	2026012	.	-	0	transcript_id "PMZ_0045268-RA.p1"; gene_id "MSTRG.14876";
scaf_00055	transdecoder	CDS	2026358	2026546	.	-	0	transcript_id "PMZ_0045268-RA.p1"; gene_id "MSTRG.14876";
scaf_00055	transdecoder	CDS	2026978	2027109	.	-	0	transcript_id "PMZ_0045268-RA.p1"; gene_id "MSTRG.14876";
scaf_00055	transdecoder	CDS	2027436	2027483	.	-	0	transcript_id "PMZ_0045268-RA.p1"; gene_id "MSTRG.14876";
scaf_00055	transdecoder	exon	2050951	2051571	.	+	.	transcript_id "MSTRG.14878.1.p11"; gene_id "MSTRG.14878";
scaf_00055	transdecoder	exon	2077698	2077826	.	+	.	transcript_id "MSTRG.14878.1.p11"; gene_id "MSTRG.14878";
scaf_00055	transdecoder	exon	2079243	2079348	.	+	.	transcript_id "MSTRG.14878.1.p11"; gene_id "MSTRG.14878";
scaf_00055	transdecoder	exon	2080183	2080388	.	+	.	transcript_id "MSTRG.14878.1.p11"; gene_id "MSTRG.14878";
scaf_00055	transdecoder	exon	2081803	2081862	.	+	.	transcript_id "MSTRG.14878.1.p11"; gene_id "MSTRG.14878";
scaf_00055	transdecoder	exon	2087337	2087432	.	+	.	transcript_id "MSTRG.14878.1.p11"; gene_id "MSTRG.14878";
scaf_00055	transdecoder	exon	2087851	2092594	.	+	.	transcript_id "MSTRG.14878.1.p11"; gene_id "MSTRG.14878";
scaf_00055	transdecoder	CDS	2051472	2051571	.	+	0	transcript_id "MSTRG.14878.1.p11"; gene_id "MSTRG.14878";
scaf_00055	transdecoder	CDS	2077698	2077826	.	+	2	transcript_id "MSTRG.14878.1.p11"; gene_id "MSTRG.14878";
scaf_00055	transdecoder	CDS	2079243	2079348	.	+	2	transcript_id "MSTRG.14878.1.p11"; gene_id "MSTRG.14878";
scaf_00055	transdecoder	CDS	2080183	2080213	.	+	1	transcript_id "MSTRG.14878.1.p11"; gene_id "MSTRG.14878";
scaf_00055	transdecoder	exon	2075369	2075387	.	+	.	transcript_id "PMZ_0029200-RA.p1"; gene_id "MSTRG.14878";
scaf_00055	transdecoder	exon	2080183	2080328	.	+	.	transcript_id "PMZ_0029200-RA.p1"; gene_id "MSTRG.14878";
scaf_00055	transdecoder	exon	2081803	2081862	.	+	.	transcript_id "PMZ_0029200-RA.p1"; gene_id "MSTRG.14878";
scaf_00055	transdecoder	exon	2087337	2087432	.	+	.	transcript_id "PMZ_0029200-RA.p1"; gene_id "MSTRG.14878";
scaf_00055	transdecoder	exon	2087530	2087550	.	+	.	transcript_id "PMZ_0029200-RA.p1"; gene_id "MSTRG.14878";
scaf_00055	transdecoder	CDS	2075369	2075387	.	+	0	transcript_id "PMZ_0029200-RA.p1"; gene_id "MSTRG.14878";
scaf_00055	transdecoder	CDS	2080183	2080328	.	+	2	transcript_id "PMZ_0029200-RA.p1"; gene_id "MSTRG.14878";
scaf_00055	transdecoder	CDS	2081803	2081862	.	+	0	transcript_id "PMZ_0029200-RA.p1"; gene_id "MSTRG.14878";
scaf_00055	transdecoder	CDS	2087337	2087432	.	+	0	transcript_id "PMZ_0029200-RA.p1"; gene_id "MSTRG.14878";
scaf_00055	transdecoder	CDS	2087530	2087550	.	+	0	transcript_id "PMZ_0029200-RA.p1"; gene_id "MSTRG.14878";
scaf_00055	transdecoder	exon	2088288	2088787	.	-	.	transcript_id "MSTRG.14879.1.p6"; gene_id "MSTRG.14879";
scaf_00055	transdecoder	exon	2089274	2089584	.	-	.	transcript_id "MSTRG.14879.1.p6"; gene_id "MSTRG.14879";
scaf_00055	transdecoder	exon	2089769	2090500	.	-	.	transcript_id "MSTRG.14879.1.p6"; gene_id "MSTRG.14879";
scaf_00055	transdecoder	CDS	2089313	2089584	.	-	2	transcript_id "MSTRG.14879.1.p6"; gene_id "MSTRG.14879";
scaf_00055	transdecoder	CDS	2089769	2090000	.	-	0	transcript_id "MSTRG.14879.1.p6"; gene_id "MSTRG.14879";
scaf_00055	transdecoder	exon	2088506	2088787	.	-	.	transcript_id "MSTRG.14879.3.p4"; gene_id "MSTRG.14879";
scaf_00055	transdecoder	exon	2089274	2089584	.	-	.	transcript_id "MSTRG.14879.3.p4"; gene_id "MSTRG.14879";
scaf_00055	transdecoder	exon	2089595	2090500	.	-	.	transcript_id "MSTRG.14879.3.p4"; gene_id "MSTRG.14879";
scaf_00055	transdecoder	CDS	2089901	2090500	.	-	0	transcript_id "MSTRG.14879.3.p4"; gene_id "MSTRG.14879";
scaf_00055	transdecoder	exon	2092647	2092859	.	-	.	transcript_id "MSTRG.14880.1.p1"; gene_id "MSTRG.14880";
scaf_00055	transdecoder	exon	2092978	2093118	.	-	.	transcript_id "MSTRG.14880.1.p1"; gene_id "MSTRG.14880";
scaf_00055	transdecoder	CDS	2092648	2092859	.	-	2	transcript_id "MSTRG.14880.1.p1"; gene_id "MSTRG.14880";
scaf_00055	transdecoder	CDS	2092978	2093116	.	-	0	transcript_id "MSTRG.14880.1.p1"; gene_id "MSTRG.14880";
scaf_00055	transdecoder	exon	2114139	2115121	.	+	.	transcript_id "MSTRG.14882.1.p1"; gene_id "MSTRG.14882";
scaf_00055	transdecoder	exon	2116130	2116208	.	+	.	transcript_id "MSTRG.14882.1.p1"; gene_id "MSTRG.14882";
scaf_00055	transdecoder	exon	2118328	2118527	.	+	.	transcript_id "MSTRG.14882.1.p1"; gene_id "MSTRG.14882";
scaf_00055	transdecoder	exon	2119549	2119813	.	+	.	transcript_id "MSTRG.14882.1.p1"; gene_id "MSTRG.14882";
scaf_00055	transdecoder	exon	2120799	2121005	.	+	.	transcript_id "MSTRG.14882.1.p1"; gene_id "MSTRG.14882";
scaf_00055	transdecoder	exon	2122423	2122539	.	+	.	transcript_id "MSTRG.14882.1.p1"; gene_id "MSTRG.14882";
scaf_00055	transdecoder	exon	2122906	2124504	.	+	.	transcript_id "MSTRG.14882.1.p1"; gene_id "MSTRG.14882";
scaf_00055	transdecoder	CDS	2115006	2115121	.	+	0	transcript_id "MSTRG.14882.1.p1"; gene_id "MSTRG.14882";
scaf_00055	transdecoder	CDS	2116130	2116208	.	+	1	transcript_id "MSTRG.14882.1.p1"; gene_id "MSTRG.14882";
scaf_00055	transdecoder	CDS	2118328	2118527	.	+	0	transcript_id "MSTRG.14882.1.p1"; gene_id "MSTRG.14882";
scaf_00055	transdecoder	CDS	2119549	2119813	.	+	1	transcript_id "MSTRG.14882.1.p1"; gene_id "MSTRG.14882";
scaf_00055	transdecoder	CDS	2120799	2121005	.	+	0	transcript_id "MSTRG.14882.1.p1"; gene_id "MSTRG.14882";
scaf_00055	transdecoder	CDS	2122423	2122539	.	+	0	transcript_id "MSTRG.14882.1.p1"; gene_id "MSTRG.14882";
scaf_00055	transdecoder	CDS	2122906	2123004	.	+	0	transcript_id "MSTRG.14882.1.p1"; gene_id "MSTRG.14882";
scaf_00055	transdecoder	exon	2119601	2119684	.	+	.	transcript_id "PMZ_0045270-RA.p1"; gene_id "MSTRG.14882";
scaf_00055	transdecoder	exon	2120799	2121005	.	+	.	transcript_id "PMZ_0045270-RA.p1"; gene_id "MSTRG.14882";
scaf_00055	transdecoder	exon	2122423	2122479	.	+	.	transcript_id "PMZ_0045270-RA.p1"; gene_id "MSTRG.14882";
scaf_00055	transdecoder	exon	2122906	2123564	.	+	.	transcript_id "PMZ_0045270-RA.p1"; gene_id "MSTRG.14882";
scaf_00055	transdecoder	CDS	2119601	2119684	.	+	0	transcript_id "PMZ_0045270-RA.p1"; gene_id "MSTRG.14882";
scaf_00055	transdecoder	CDS	2120799	2121005	.	+	0	transcript_id "PMZ_0045270-RA.p1"; gene_id "MSTRG.14882";
scaf_00055	transdecoder	CDS	2122423	2122479	.	+	0	transcript_id "PMZ_0045270-RA.p1"; gene_id "MSTRG.14882";
scaf_00055	transdecoder	CDS	2122906	2123004	.	+	0	transcript_id "PMZ_0045270-RA.p1"; gene_id "MSTRG.14882";
scaf_00055	transdecoder	exon	2126571	2127857	.	+	.	transcript_id "MSTRG.14883.1.p6"; gene_id "MSTRG.14883";
scaf_00055	transdecoder	exon	2130901	2139789	.	+	.	transcript_id "MSTRG.14883.1.p6"; gene_id "MSTRG.14883";
scaf_00055	transdecoder	CDS	2127725	2127857	.	+	0	transcript_id "MSTRG.14883.1.p6"; gene_id "MSTRG.14883";
scaf_00055	transdecoder	CDS	2130901	2131301	.	+	2	transcript_id "MSTRG.14883.1.p6"; gene_id "MSTRG.14883";
scaf_00055	transdecoder	exon	2142608	2143912	.	-	.	transcript_id "MSTRG.14884.2.p3"; gene_id "MSTRG.14884";
scaf_00055	transdecoder	exon	2144298	2144404	.	-	.	transcript_id "MSTRG.14884.2.p3"; gene_id "MSTRG.14884";
scaf_00055	transdecoder	exon	2145172	2146003	.	-	.	transcript_id "MSTRG.14884.2.p3"; gene_id "MSTRG.14884";
scaf_00055	transdecoder	exon	2146032	2146187	.	-	.	transcript_id "MSTRG.14884.2.p3"; gene_id "MSTRG.14884";
scaf_00055	transdecoder	CDS	2143822	2143912	.	-	1	transcript_id "MSTRG.14884.2.p3"; gene_id "MSTRG.14884";
scaf_00055	transdecoder	CDS	2144298	2144404	.	-	0	transcript_id "MSTRG.14884.2.p3"; gene_id "MSTRG.14884";
scaf_00055	transdecoder	CDS	2145172	2145372	.	-	0	transcript_id "MSTRG.14884.2.p3"; gene_id "MSTRG.14884";
scaf_00055	transdecoder	exon	2142608	2143912	.	-	.	transcript_id "MSTRG.14884.1.p1"; gene_id "MSTRG.14884";
scaf_00055	transdecoder	exon	2144298	2144404	.	-	.	transcript_id "MSTRG.14884.1.p1"; gene_id "MSTRG.14884";
scaf_00055	transdecoder	exon	2145172	2145290	.	-	.	transcript_id "MSTRG.14884.1.p1"; gene_id "MSTRG.14884";
scaf_00055	transdecoder	exon	2147142	2147317	.	-	.	transcript_id "MSTRG.14884.1.p1"; gene_id "MSTRG.14884";
scaf_00055	transdecoder	exon	2147515	2147604	.	-	.	transcript_id "MSTRG.14884.1.p1"; gene_id "MSTRG.14884";
scaf_00055	transdecoder	exon	2149947	2149995	.	-	.	transcript_id "MSTRG.14884.1.p1"; gene_id "MSTRG.14884";
scaf_00055	transdecoder	exon	2150627	2150783	.	-	.	transcript_id "MSTRG.14884.1.p1"; gene_id "MSTRG.14884";
scaf_00055	transdecoder	exon	2151238	2151324	.	-	.	transcript_id "MSTRG.14884.1.p1"; gene_id "MSTRG.14884";
scaf_00055	transdecoder	exon	2152320	2152394	.	-	.	transcript_id "MSTRG.14884.1.p1"; gene_id "MSTRG.14884";
scaf_00055	transdecoder	exon	2153578	2153680	.	-	.	transcript_id "MSTRG.14884.1.p1"; gene_id "MSTRG.14884";
scaf_00055	transdecoder	exon	2154794	2154897	.	-	.	transcript_id "MSTRG.14884.1.p1"; gene_id "MSTRG.14884";
scaf_00055	transdecoder	exon	2156485	2157183	.	-	.	transcript_id "MSTRG.14884.1.p1"; gene_id "MSTRG.14884";
scaf_00055	transdecoder	exon	2172370	2172611	.	-	.	transcript_id "MSTRG.14884.1.p1"; gene_id "MSTRG.14884";
scaf_00055	transdecoder	exon	2177344	2179761	.	-	.	transcript_id "MSTRG.14884.1.p1"; gene_id "MSTRG.14884";
scaf_00055	transdecoder	exon	2188184	2188294	.	-	.	transcript_id "MSTRG.14884.1.p1"; gene_id "MSTRG.14884";
scaf_00055	transdecoder	CDS	2143822	2143912	.	-	1	transcript_id "MSTRG.14884.1.p1"; gene_id "MSTRG.14884";
scaf_00055	transdecoder	CDS	2144298	2144404	.	-	0	transcript_id "MSTRG.14884.1.p1"; gene_id "MSTRG.14884";
scaf_00055	transdecoder	CDS	2145172	2145290	.	-	2	transcript_id "MSTRG.14884.1.p1"; gene_id "MSTRG.14884";
scaf_00055	transdecoder	CDS	2147142	2147317	.	-	1	transcript_id "MSTRG.14884.1.p1"; gene_id "MSTRG.14884";
scaf_00055	transdecoder	CDS	2147515	2147604	.	-	1	transcript_id "MSTRG.14884.1.p1"; gene_id "MSTRG.14884";
scaf_00055	transdecoder	CDS	2149947	2149995	.	-	2	transcript_id "MSTRG.14884.1.p1"; gene_id "MSTRG.14884";
scaf_00055	transdecoder	CDS	2150627	2150783	.	-	0	transcript_id "MSTRG.14884.1.p1"; gene_id "MSTRG.14884";
scaf_00055	transdecoder	CDS	2151238	2151324	.	-	0	transcript_id "MSTRG.14884.1.p1"; gene_id "MSTRG.14884";
scaf_00055	transdecoder	CDS	2152320	2152394	.	-	0	transcript_id "MSTRG.14884.1.p1"; gene_id "MSTRG.14884";
scaf_00055	transdecoder	CDS	2153578	2153680	.	-	1	transcript_id "MSTRG.14884.1.p1"; gene_id "MSTRG.14884";
scaf_00055	transdecoder	CDS	2154794	2154897	.	-	0	transcript_id "MSTRG.14884.1.p1"; gene_id "MSTRG.14884";
scaf_00055	transdecoder	CDS	2156485	2157183	.	-	0	transcript_id "MSTRG.14884.1.p1"; gene_id "MSTRG.14884";
scaf_00055	transdecoder	CDS	2172370	2172611	.	-	2	transcript_id "MSTRG.14884.1.p1"; gene_id "MSTRG.14884";
scaf_00055	transdecoder	CDS	2177344	2179258	.	-	0	transcript_id "MSTRG.14884.1.p1"; gene_id "MSTRG.14884";
scaf_00055	transdecoder	exon	2142621	2143912	.	-	.	transcript_id "MSTRG.14884.3.p1"; gene_id "MSTRG.14884";
scaf_00055	transdecoder	exon	2144298	2144404	.	-	.	transcript_id "MSTRG.14884.3.p1"; gene_id "MSTRG.14884";
scaf_00055	transdecoder	exon	2145172	2145290	.	-	.	transcript_id "MSTRG.14884.3.p1"; gene_id "MSTRG.14884";
scaf_00055	transdecoder	exon	2147142	2147317	.	-	.	transcript_id "MSTRG.14884.3.p1"; gene_id "MSTRG.14884";
scaf_00055	transdecoder	exon	2147515	2147604	.	-	.	transcript_id "MSTRG.14884.3.p1"; gene_id "MSTRG.14884";
scaf_00055	transdecoder	exon	2149947	2149995	.	-	.	transcript_id "MSTRG.14884.3.p1"; gene_id "MSTRG.14884";
scaf_00055	transdecoder	exon	2150627	2150783	.	-	.	transcript_id "MSTRG.14884.3.p1"; gene_id "MSTRG.14884";
scaf_00055	transdecoder	exon	2151238	2151324	.	-	.	transcript_id "MSTRG.14884.3.p1"; gene_id "MSTRG.14884";
scaf_00055	transdecoder	exon	2152320	2152394	.	-	.	transcript_id "MSTRG.14884.3.p1"; gene_id "MSTRG.14884";
scaf_00055	transdecoder	exon	2153578	2153680	.	-	.	transcript_id "MSTRG.14884.3.p1"; gene_id "MSTRG.14884";
scaf_00055	transdecoder	exon	2154794	2154897	.	-	.	transcript_id "MSTRG.14884.3.p1"; gene_id "MSTRG.14884";
scaf_00055	transdecoder	exon	2156485	2157183	.	-	.	transcript_id "MSTRG.14884.3.p1"; gene_id "MSTRG.14884";
scaf_00055	transdecoder	exon	2159536	2162311	.	-	.	transcript_id "MSTRG.14884.3.p1"; gene_id "MSTRG.14884";
scaf_00055	transdecoder	CDS	2143822	2143912	.	-	1	transcript_id "MSTRG.14884.3.p1"; gene_id "MSTRG.14884";
scaf_00055	transdecoder	CDS	2144298	2144404	.	-	0	transcript_id "MSTRG.14884.3.p1"; gene_id "MSTRG.14884";
scaf_00055	transdecoder	CDS	2145172	2145290	.	-	2	transcript_id "MSTRG.14884.3.p1"; gene_id "MSTRG.14884";
scaf_00055	transdecoder	CDS	2147142	2147317	.	-	1	transcript_id "MSTRG.14884.3.p1"; gene_id "MSTRG.14884";
scaf_00055	transdecoder	CDS	2147515	2147604	.	-	1	transcript_id "MSTRG.14884.3.p1"; gene_id "MSTRG.14884";
scaf_00055	transdecoder	CDS	2149947	2149995	.	-	2	transcript_id "MSTRG.14884.3.p1"; gene_id "MSTRG.14884";
scaf_00055	transdecoder	CDS	2150627	2150783	.	-	0	transcript_id "MSTRG.14884.3.p1"; gene_id "MSTRG.14884";
scaf_00055	transdecoder	CDS	2151238	2151324	.	-	0	transcript_id "MSTRG.14884.3.p1"; gene_id "MSTRG.14884";
scaf_00055	transdecoder	CDS	2152320	2152394	.	-	0	transcript_id "MSTRG.14884.3.p1"; gene_id "MSTRG.14884";
scaf_00055	transdecoder	CDS	2153578	2153680	.	-	1	transcript_id "MSTRG.14884.3.p1"; gene_id "MSTRG.14884";
scaf_00055	transdecoder	CDS	2154794	2154897	.	-	0	transcript_id "MSTRG.14884.3.p1"; gene_id "MSTRG.14884";
scaf_00055	transdecoder	CDS	2156485	2157183	.	-	0	transcript_id "MSTRG.14884.3.p1"; gene_id "MSTRG.14884";
scaf_00055	transdecoder	CDS	2159536	2159925	.	-	0	transcript_id "MSTRG.14884.3.p1"; gene_id "MSTRG.14884";
scaf_00055	transdecoder	exon	2142632	2143912	.	-	.	transcript_id "PMZ_0003421-RA.p1"; gene_id "MSTRG.14884";
scaf_00055	transdecoder	exon	2144298	2144404	.	-	.	transcript_id "PMZ_0003421-RA.p1"; gene_id "MSTRG.14884";
scaf_00055	transdecoder	exon	2147119	2147317	.	-	.	transcript_id "PMZ_0003421-RA.p1"; gene_id "MSTRG.14884";
scaf_00055	transdecoder	exon	2150473	2150783	.	-	.	transcript_id "PMZ_0003421-RA.p1"; gene_id "MSTRG.14884";
scaf_00055	transdecoder	exon	2159536	2159871	.	-	.	transcript_id "PMZ_0003421-RA.p1"; gene_id "MSTRG.14884";
scaf_00055	transdecoder	exon	2172370	2172611	.	-	.	transcript_id "PMZ_0003421-RA.p1"; gene_id "MSTRG.14884";
scaf_00055	transdecoder	exon	2177344	2179761	.	-	.	transcript_id "PMZ_0003421-RA.p1"; gene_id "MSTRG.14884";
scaf_00055	transdecoder	exon	2188184	2188284	.	-	.	transcript_id "PMZ_0003421-RA.p1"; gene_id "MSTRG.14884";
scaf_00055	transdecoder	CDS	2150598	2150783	.	-	0	transcript_id "PMZ_0003421-RA.p1"; gene_id "MSTRG.14884";
scaf_00055	transdecoder	CDS	2159536	2159871	.	-	0	transcript_id "PMZ_0003421-RA.p1"; gene_id "MSTRG.14884";
scaf_00055	transdecoder	CDS	2172370	2172611	.	-	2	transcript_id "PMZ_0003421-RA.p1"; gene_id "MSTRG.14884";
scaf_00055	transdecoder	CDS	2177344	2179258	.	-	0	transcript_id "PMZ_0003421-RA.p1"; gene_id "MSTRG.14884";
scaf_00055	transdecoder	exon	2204754	2204956	.	+	.	transcript_id "PMZ_0027342-RA.p1"; gene_id "MSTRG.14886";
scaf_00055	transdecoder	exon	2206698	2206756	.	+	.	transcript_id "PMZ_0027342-RA.p1"; gene_id "MSTRG.14886";
scaf_00055	transdecoder	exon	2208008	2208200	.	+	.	transcript_id "PMZ_0027342-RA.p1"; gene_id "MSTRG.14886";
scaf_00055	transdecoder	exon	2208940	2209030	.	+	.	transcript_id "PMZ_0027342-RA.p1"; gene_id "MSTRG.14886";
scaf_00055	transdecoder	exon	2209447	2209626	.	+	.	transcript_id "PMZ_0027342-RA.p1"; gene_id "MSTRG.14886";
scaf_00055	transdecoder	exon	2210309	2210405	.	+	.	transcript_id "PMZ_0027342-RA.p1"; gene_id "MSTRG.14886";
scaf_00055	transdecoder	exon	2210972	2211048	.	+	.	transcript_id "PMZ_0027342-RA.p1"; gene_id "MSTRG.14886";
scaf_00055	transdecoder	exon	2211585	2211783	.	+	.	transcript_id "PMZ_0027342-RA.p1"; gene_id "MSTRG.14886";
scaf_00055	transdecoder	exon	2216154	2216266	.	+	.	transcript_id "PMZ_0027342-RA.p1"; gene_id "MSTRG.14886";
scaf_00055	transdecoder	exon	2217693	2217758	.	+	.	transcript_id "PMZ_0027342-RA.p1"; gene_id "MSTRG.14886";
scaf_00055	transdecoder	exon	2219751	2219849	.	+	.	transcript_id "PMZ_0027342-RA.p1"; gene_id "MSTRG.14886";
scaf_00055	transdecoder	exon	2220674	2220702	.	+	.	transcript_id "PMZ_0027342-RA.p1"; gene_id "MSTRG.14886";
scaf_00055	transdecoder	exon	2220844	2220951	.	+	.	transcript_id "PMZ_0027342-RA.p1"; gene_id "MSTRG.14886";
scaf_00055	transdecoder	exon	2221370	2221493	.	+	.	transcript_id "PMZ_0027342-RA.p1"; gene_id "MSTRG.14886";
scaf_00055	transdecoder	exon	2222220	2222289	.	+	.	transcript_id "PMZ_0027342-RA.p1"; gene_id "MSTRG.14886";
scaf_00055	transdecoder	exon	2223095	2223198	.	+	.	transcript_id "PMZ_0027342-RA.p1"; gene_id "MSTRG.14886";
scaf_00055	transdecoder	exon	2230353	2230397	.	+	.	transcript_id "PMZ_0027342-RA.p1"; gene_id "MSTRG.14886";
scaf_00055	transdecoder	exon	2231076	2231204	.	+	.	transcript_id "PMZ_0027342-RA.p1"; gene_id "MSTRG.14886";
scaf_00055	transdecoder	exon	2232244	2232345	.	+	.	transcript_id "PMZ_0027342-RA.p1"; gene_id "MSTRG.14886";
scaf_00055	transdecoder	exon	2232470	2232544	.	+	.	transcript_id "PMZ_0027342-RA.p1"; gene_id "MSTRG.14886";
scaf_00055	transdecoder	exon	2234528	2234648	.	+	.	transcript_id "PMZ_0027342-RA.p1"; gene_id "MSTRG.14886";
scaf_00055	transdecoder	exon	2235462	2235646	.	+	.	transcript_id "PMZ_0027342-RA.p1"; gene_id "MSTRG.14886";
scaf_00055	transdecoder	CDS	2208016	2208200	.	+	0	transcript_id "PMZ_0027342-RA.p1"; gene_id "MSTRG.14886";
scaf_00055	transdecoder	CDS	2208940	2209030	.	+	1	transcript_id "PMZ_0027342-RA.p1"; gene_id "MSTRG.14886";
scaf_00055	transdecoder	CDS	2209447	2209626	.	+	0	transcript_id "PMZ_0027342-RA.p1"; gene_id "MSTRG.14886";
scaf_00055	transdecoder	CDS	2210309	2210405	.	+	0	transcript_id "PMZ_0027342-RA.p1"; gene_id "MSTRG.14886";
scaf_00055	transdecoder	CDS	2210972	2211048	.	+	2	transcript_id "PMZ_0027342-RA.p1"; gene_id "MSTRG.14886";
scaf_00055	transdecoder	CDS	2211585	2211783	.	+	0	transcript_id "PMZ_0027342-RA.p1"; gene_id "MSTRG.14886";
scaf_00055	transdecoder	CDS	2216154	2216266	.	+	2	transcript_id "PMZ_0027342-RA.p1"; gene_id "MSTRG.14886";
scaf_00055	transdecoder	CDS	2217693	2217758	.	+	0	transcript_id "PMZ_0027342-RA.p1"; gene_id "MSTRG.14886";
scaf_00055	transdecoder	CDS	2219751	2219849	.	+	0	transcript_id "PMZ_0027342-RA.p1"; gene_id "MSTRG.14886";
scaf_00055	transdecoder	CDS	2220674	2220702	.	+	0	transcript_id "PMZ_0027342-RA.p1"; gene_id "MSTRG.14886";
scaf_00055	transdecoder	CDS	2220844	2220951	.	+	1	transcript_id "PMZ_0027342-RA.p1"; gene_id "MSTRG.14886";
scaf_00055	transdecoder	CDS	2221370	2221493	.	+	1	transcript_id "PMZ_0027342-RA.p1"; gene_id "MSTRG.14886";
scaf_00055	transdecoder	CDS	2222220	2222289	.	+	0	transcript_id "PMZ_0027342-RA.p1"; gene_id "MSTRG.14886";
scaf_00055	transdecoder	CDS	2223095	2223198	.	+	2	transcript_id "PMZ_0027342-RA.p1"; gene_id "MSTRG.14886";
scaf_00055	transdecoder	CDS	2230353	2230397	.	+	0	transcript_id "PMZ_0027342-RA.p1"; gene_id "MSTRG.14886";
scaf_00055	transdecoder	CDS	2231076	2231204	.	+	0	transcript_id "PMZ_0027342-RA.p1"; gene_id "MSTRG.14886";
scaf_00055	transdecoder	CDS	2232244	2232345	.	+	0	transcript_id "PMZ_0027342-RA.p1"; gene_id "MSTRG.14886";
scaf_00055	transdecoder	CDS	2232470	2232544	.	+	0	transcript_id "PMZ_0027342-RA.p1"; gene_id "MSTRG.14886";
scaf_00055	transdecoder	CDS	2234528	2234648	.	+	0	transcript_id "PMZ_0027342-RA.p1"; gene_id "MSTRG.14886";
scaf_00055	transdecoder	CDS	2235462	2235646	.	+	2	transcript_id "PMZ_0027342-RA.p1"; gene_id "MSTRG.14886";
scaf_00055	transdecoder	exon	2204755	2204956	.	+	.	transcript_id "MSTRG.14886.2.p1"; gene_id "MSTRG.14886";
scaf_00055	transdecoder	exon	2206698	2206756	.	+	.	transcript_id "MSTRG.14886.2.p1"; gene_id "MSTRG.14886";
scaf_00055	transdecoder	exon	2208008	2208200	.	+	.	transcript_id "MSTRG.14886.2.p1"; gene_id "MSTRG.14886";
scaf_00055	transdecoder	exon	2208940	2209030	.	+	.	transcript_id "MSTRG.14886.2.p1"; gene_id "MSTRG.14886";
scaf_00055	transdecoder	exon	2209447	2209626	.	+	.	transcript_id "MSTRG.14886.2.p1"; gene_id "MSTRG.14886";
scaf_00055	transdecoder	exon	2210309	2210405	.	+	.	transcript_id "MSTRG.14886.2.p1"; gene_id "MSTRG.14886";
scaf_00055	transdecoder	exon	2210972	2211048	.	+	.	transcript_id "MSTRG.14886.2.p1"; gene_id "MSTRG.14886";
scaf_00055	transdecoder	exon	2211585	2211783	.	+	.	transcript_id "MSTRG.14886.2.p1"; gene_id "MSTRG.14886";
scaf_00055	transdecoder	exon	2216154	2216305	.	+	.	transcript_id "MSTRG.14886.2.p1"; gene_id "MSTRG.14886";
scaf_00055	transdecoder	exon	2217185	2217258	.	+	.	transcript_id "MSTRG.14886.2.p1"; gene_id "MSTRG.14886";
scaf_00055	transdecoder	exon	2217635	2217758	.	+	.	transcript_id "MSTRG.14886.2.p1"; gene_id "MSTRG.14886";
scaf_00055	transdecoder	exon	2219751	2219849	.	+	.	transcript_id "MSTRG.14886.2.p1"; gene_id "MSTRG.14886";
scaf_00055	transdecoder	exon	2220623	2220702	.	+	.	transcript_id "MSTRG.14886.2.p1"; gene_id "MSTRG.14886";
scaf_00055	transdecoder	exon	2220844	2220951	.	+	.	transcript_id "MSTRG.14886.2.p1"; gene_id "MSTRG.14886";
scaf_00055	transdecoder	exon	2221370	2221493	.	+	.	transcript_id "MSTRG.14886.2.p1"; gene_id "MSTRG.14886";
scaf_00055	transdecoder	exon	2222166	2222289	.	+	.	transcript_id "MSTRG.14886.2.p1"; gene_id "MSTRG.14886";
scaf_00055	transdecoder	exon	2223095	2223198	.	+	.	transcript_id "MSTRG.14886.2.p1"; gene_id "MSTRG.14886";
scaf_00055	transdecoder	exon	2223828	2223920	.	+	.	transcript_id "MSTRG.14886.2.p1"; gene_id "MSTRG.14886";
scaf_00055	transdecoder	exon	2224510	2224599	.	+	.	transcript_id "MSTRG.14886.2.p1"; gene_id "MSTRG.14886";
scaf_00055	transdecoder	exon	2226084	2226289	.	+	.	transcript_id "MSTRG.14886.2.p1"; gene_id "MSTRG.14886";
scaf_00055	transdecoder	exon	2226974	2227044	.	+	.	transcript_id "MSTRG.14886.2.p1"; gene_id "MSTRG.14886";
scaf_00055	transdecoder	exon	2227558	2227645	.	+	.	transcript_id "MSTRG.14886.2.p1"; gene_id "MSTRG.14886";
scaf_00055	transdecoder	exon	2229617	2229697	.	+	.	transcript_id "MSTRG.14886.2.p1"; gene_id "MSTRG.14886";
scaf_00055	transdecoder	exon	2229972	2230064	.	+	.	transcript_id "MSTRG.14886.2.p1"; gene_id "MSTRG.14886";
scaf_00055	transdecoder	exon	2230353	2230509	.	+	.	transcript_id "MSTRG.14886.2.p1"; gene_id "MSTRG.14886";
scaf_00055	transdecoder	exon	2231062	2231204	.	+	.	transcript_id "MSTRG.14886.2.p1"; gene_id "MSTRG.14886";
scaf_00055	transdecoder	exon	2232244	2232345	.	+	.	transcript_id "MSTRG.14886.2.p1"; gene_id "MSTRG.14886";
scaf_00055	transdecoder	exon	2232470	2232595	.	+	.	transcript_id "MSTRG.14886.2.p1"; gene_id "MSTRG.14886";
scaf_00055	transdecoder	exon	2233296	2233415	.	+	.	transcript_id "MSTRG.14886.2.p1"; gene_id "MSTRG.14886";
scaf_00055	transdecoder	exon	2234464	2234648	.	+	.	transcript_id "MSTRG.14886.2.p1"; gene_id "MSTRG.14886";
scaf_00055	transdecoder	exon	2235447	2235642	.	+	.	transcript_id "MSTRG.14886.2.p1"; gene_id "MSTRG.14886";
scaf_00055	transdecoder	exon	2236923	2237070	.	+	.	transcript_id "MSTRG.14886.2.p1"; gene_id "MSTRG.14886";
scaf_00055	transdecoder	exon	2238169	2242065	.	+	.	transcript_id "MSTRG.14886.2.p1"; gene_id "MSTRG.14886";
scaf_00055	transdecoder	CDS	2208016	2208200	.	+	0	transcript_id "MSTRG.14886.2.p1"; gene_id "MSTRG.14886";
scaf_00055	transdecoder	CDS	2208940	2209030	.	+	1	transcript_id "MSTRG.14886.2.p1"; gene_id "MSTRG.14886";
scaf_00055	transdecoder	CDS	2209447	2209626	.	+	0	transcript_id "MSTRG.14886.2.p1"; gene_id "MSTRG.14886";
scaf_00055	transdecoder	CDS	2210309	2210405	.	+	0	transcript_id "MSTRG.14886.2.p1"; gene_id "MSTRG.14886";
scaf_00055	transdecoder	CDS	2210972	2211048	.	+	2	transcript_id "MSTRG.14886.2.p1"; gene_id "MSTRG.14886";
scaf_00055	transdecoder	CDS	2211585	2211783	.	+	0	transcript_id "MSTRG.14886.2.p1"; gene_id "MSTRG.14886";
scaf_00055	transdecoder	CDS	2216154	2216305	.	+	2	transcript_id "MSTRG.14886.2.p1"; gene_id "MSTRG.14886";
scaf_00055	transdecoder	CDS	2217185	2217258	.	+	0	transcript_id "MSTRG.14886.2.p1"; gene_id "MSTRG.14886";
scaf_00055	transdecoder	CDS	2217635	2217758	.	+	1	transcript_id "MSTRG.14886.2.p1"; gene_id "MSTRG.14886";
scaf_00055	transdecoder	CDS	2219751	2219849	.	+	0	transcript_id "MSTRG.14886.2.p1"; gene_id "MSTRG.14886";
scaf_00055	transdecoder	CDS	2220623	2220702	.	+	0	transcript_id "MSTRG.14886.2.p1"; gene_id "MSTRG.14886";
scaf_00055	transdecoder	CDS	2220844	2220951	.	+	1	transcript_id "MSTRG.14886.2.p1"; gene_id "MSTRG.14886";
scaf_00055	transdecoder	CDS	2221370	2221493	.	+	1	transcript_id "MSTRG.14886.2.p1"; gene_id "MSTRG.14886";
scaf_00055	transdecoder	CDS	2222166	2222289	.	+	0	transcript_id "MSTRG.14886.2.p1"; gene_id "MSTRG.14886";
scaf_00055	transdecoder	CDS	2223095	2223198	.	+	2	transcript_id "MSTRG.14886.2.p1"; gene_id "MSTRG.14886";
scaf_00055	transdecoder	CDS	2223828	2223920	.	+	0	transcript_id "MSTRG.14886.2.p1"; gene_id "MSTRG.14886";
scaf_00055	transdecoder	CDS	2224510	2224599	.	+	0	transcript_id "MSTRG.14886.2.p1"; gene_id "MSTRG.14886";
scaf_00055	transdecoder	CDS	2226084	2226289	.	+	0	transcript_id "MSTRG.14886.2.p1"; gene_id "MSTRG.14886";
scaf_00055	transdecoder	CDS	2226974	2227022	.	+	1	transcript_id "MSTRG.14886.2.p1"; gene_id "MSTRG.14886";
scaf_00055	transdecoder	exon	2243908	2244237	.	+	.	transcript_id "MSTRG.14888.1.p2"; gene_id "MSTRG.14888";
scaf_00055	transdecoder	exon	2256568	2256720	.	+	.	transcript_id "MSTRG.14888.1.p2"; gene_id "MSTRG.14888";
scaf_00055	transdecoder	exon	2257315	2257383	.	+	.	transcript_id "MSTRG.14888.1.p2"; gene_id "MSTRG.14888";
scaf_00055	transdecoder	exon	2257946	2258158	.	+	.	transcript_id "MSTRG.14888.1.p2"; gene_id "MSTRG.14888";
scaf_00055	transdecoder	exon	2260549	2260667	.	+	.	transcript_id "MSTRG.14888.1.p2"; gene_id "MSTRG.14888";
scaf_00055	transdecoder	exon	2260876	2260962	.	+	.	transcript_id "MSTRG.14888.1.p2"; gene_id "MSTRG.14888";
scaf_00055	transdecoder	exon	2261647	2261797	.	+	.	transcript_id "MSTRG.14888.1.p2"; gene_id "MSTRG.14888";
scaf_00055	transdecoder	exon	2263260	2263844	.	+	.	transcript_id "MSTRG.14888.1.p2"; gene_id "MSTRG.14888";
scaf_00055	transdecoder	exon	2264341	2264488	.	+	.	transcript_id "MSTRG.14888.1.p2"; gene_id "MSTRG.14888";
scaf_00055	transdecoder	exon	2265015	2265123	.	+	.	transcript_id "MSTRG.14888.1.p2"; gene_id "MSTRG.14888";
scaf_00055	transdecoder	exon	2265592	2265779	.	+	.	transcript_id "MSTRG.14888.1.p2"; gene_id "MSTRG.14888";
scaf_00055	transdecoder	exon	2266857	2266940	.	+	.	transcript_id "MSTRG.14888.1.p2"; gene_id "MSTRG.14888";
scaf_00055	transdecoder	exon	2267781	2267877	.	+	.	transcript_id "MSTRG.14888.1.p2"; gene_id "MSTRG.14888";
scaf_00055	transdecoder	exon	2270068	2270219	.	+	.	transcript_id "MSTRG.14888.1.p2"; gene_id "MSTRG.14888";
scaf_00055	transdecoder	exon	2271314	2271349	.	+	.	transcript_id "MSTRG.14888.1.p2"; gene_id "MSTRG.14888";
scaf_00055	transdecoder	exon	2272420	2272515	.	+	.	transcript_id "MSTRG.14888.1.p2"; gene_id "MSTRG.14888";
scaf_00055	transdecoder	exon	2273320	2273412	.	+	.	transcript_id "MSTRG.14888.1.p2"; gene_id "MSTRG.14888";
scaf_00055	transdecoder	exon	2273878	2274039	.	+	.	transcript_id "MSTRG.14888.1.p2"; gene_id "MSTRG.14888";
scaf_00055	transdecoder	exon	2275246	2275427	.	+	.	transcript_id "MSTRG.14888.1.p2"; gene_id "MSTRG.14888";
scaf_00055	transdecoder	CDS	2265669	2265779	.	+	0	transcript_id "MSTRG.14888.1.p2"; gene_id "MSTRG.14888";
scaf_00055	transdecoder	CDS	2266857	2266940	.	+	0	transcript_id "MSTRG.14888.1.p2"; gene_id "MSTRG.14888";
scaf_00055	transdecoder	CDS	2267781	2267877	.	+	0	transcript_id "MSTRG.14888.1.p2"; gene_id "MSTRG.14888";
scaf_00055	transdecoder	CDS	2270068	2270219	.	+	2	transcript_id "MSTRG.14888.1.p2"; gene_id "MSTRG.14888";
scaf_00055	transdecoder	CDS	2271314	2271349	.	+	0	transcript_id "MSTRG.14888.1.p2"; gene_id "MSTRG.14888";
scaf_00055	transdecoder	CDS	2272420	2272515	.	+	0	transcript_id "MSTRG.14888.1.p2"; gene_id "MSTRG.14888";
scaf_00055	transdecoder	CDS	2273320	2273412	.	+	0	transcript_id "MSTRG.14888.1.p2"; gene_id "MSTRG.14888";
scaf_00055	transdecoder	CDS	2273878	2274039	.	+	0	transcript_id "MSTRG.14888.1.p2"; gene_id "MSTRG.14888";
scaf_00055	transdecoder	CDS	2275246	2275329	.	+	0	transcript_id "MSTRG.14888.1.p2"; gene_id "MSTRG.14888";
scaf_00055	transdecoder	exon	2243987	2244237	.	+	.	transcript_id "MSTRG.14888.2.p1"; gene_id "MSTRG.14888";
scaf_00055	transdecoder	exon	2256568	2256720	.	+	.	transcript_id "MSTRG.14888.2.p1"; gene_id "MSTRG.14888";
scaf_00055	transdecoder	exon	2257315	2257383	.	+	.	transcript_id "MSTRG.14888.2.p1"; gene_id "MSTRG.14888";
scaf_00055	transdecoder	exon	2257946	2258158	.	+	.	transcript_id "MSTRG.14888.2.p1"; gene_id "MSTRG.14888";
scaf_00055	transdecoder	exon	2260549	2260667	.	+	.	transcript_id "MSTRG.14888.2.p1"; gene_id "MSTRG.14888";
scaf_00055	transdecoder	exon	2260876	2260962	.	+	.	transcript_id "MSTRG.14888.2.p1"; gene_id "MSTRG.14888";
scaf_00055	transdecoder	exon	2261647	2261797	.	+	.	transcript_id "MSTRG.14888.2.p1"; gene_id "MSTRG.14888";
scaf_00055	transdecoder	exon	2263260	2263844	.	+	.	transcript_id "MSTRG.14888.2.p1"; gene_id "MSTRG.14888";
scaf_00055	transdecoder	exon	2264341	2264488	.	+	.	transcript_id "MSTRG.14888.2.p1"; gene_id "MSTRG.14888";
scaf_00055	transdecoder	exon	2265015	2265123	.	+	.	transcript_id "MSTRG.14888.2.p1"; gene_id "MSTRG.14888";
scaf_00055	transdecoder	exon	2265592	2265779	.	+	.	transcript_id "MSTRG.14888.2.p1"; gene_id "MSTRG.14888";
scaf_00055	transdecoder	exon	2266857	2266940	.	+	.	transcript_id "MSTRG.14888.2.p1"; gene_id "MSTRG.14888";
scaf_00055	transdecoder	exon	2267781	2267877	.	+	.	transcript_id "MSTRG.14888.2.p1"; gene_id "MSTRG.14888";
scaf_00055	transdecoder	exon	2270068	2270219	.	+	.	transcript_id "MSTRG.14888.2.p1"; gene_id "MSTRG.14888";
scaf_00055	transdecoder	exon	2271314	2271349	.	+	.	transcript_id "MSTRG.14888.2.p1"; gene_id "MSTRG.14888";
scaf_00055	transdecoder	exon	2273320	2273412	.	+	.	transcript_id "MSTRG.14888.2.p1"; gene_id "MSTRG.14888";
scaf_00055	transdecoder	exon	2273878	2273970	.	+	.	transcript_id "MSTRG.14888.2.p1"; gene_id "MSTRG.14888";
scaf_00055	transdecoder	exon	2279423	2279435	.	+	.	transcript_id "MSTRG.14888.2.p1"; gene_id "MSTRG.14888";
scaf_00055	transdecoder	exon	2281495	2281747	.	+	.	transcript_id "MSTRG.14888.2.p1"; gene_id "MSTRG.14888";
scaf_00055	transdecoder	exon	2282417	2282535	.	+	.	transcript_id "MSTRG.14888.2.p1"; gene_id "MSTRG.14888";
scaf_00055	transdecoder	exon	2283106	2283361	.	+	.	transcript_id "MSTRG.14888.2.p1"; gene_id "MSTRG.14888";
scaf_00055	transdecoder	exon	2283579	2283679	.	+	.	transcript_id "MSTRG.14888.2.p1"; gene_id "MSTRG.14888";
scaf_00055	transdecoder	exon	2283822	2284000	.	+	.	transcript_id "MSTRG.14888.2.p1"; gene_id "MSTRG.14888";
scaf_00055	transdecoder	exon	2284872	2284940	.	+	.	transcript_id "MSTRG.14888.2.p1"; gene_id "MSTRG.14888";
scaf_00055	transdecoder	exon	2285553	2285642	.	+	.	transcript_id "MSTRG.14888.2.p1"; gene_id "MSTRG.14888";
scaf_00055	transdecoder	exon	2286555	2286706	.	+	.	transcript_id "MSTRG.14888.2.p1"; gene_id "MSTRG.14888";
scaf_00055	transdecoder	exon	2288901	2289104	.	+	.	transcript_id "MSTRG.14888.2.p1"; gene_id "MSTRG.14888";
scaf_00055	transdecoder	exon	2289743	2289925	.	+	.	transcript_id "MSTRG.14888.2.p1"; gene_id "MSTRG.14888";
scaf_00055	transdecoder	exon	2290548	2290681	.	+	.	transcript_id "MSTRG.14888.2.p1"; gene_id "MSTRG.14888";
scaf_00055	transdecoder	exon	2294185	2294342	.	+	.	transcript_id "MSTRG.14888.2.p1"; gene_id "MSTRG.14888";
scaf_00055	transdecoder	exon	2294958	2295038	.	+	.	transcript_id "MSTRG.14888.2.p1"; gene_id "MSTRG.14888";
scaf_00055	transdecoder	exon	2297062	2297143	.	+	.	transcript_id "MSTRG.14888.2.p1"; gene_id "MSTRG.14888";
scaf_00055	transdecoder	exon	2297576	2297655	.	+	.	transcript_id "MSTRG.14888.2.p1"; gene_id "MSTRG.14888";
scaf_00055	transdecoder	exon	2298965	2299129	.	+	.	transcript_id "MSTRG.14888.2.p1"; gene_id "MSTRG.14888";
scaf_00055	transdecoder	exon	2299689	2299718	.	+	.	transcript_id "MSTRG.14888.2.p1"; gene_id "MSTRG.14888";
scaf_00055	transdecoder	exon	2300045	2300086	.	+	.	transcript_id "MSTRG.14888.2.p1"; gene_id "MSTRG.14888";
scaf_00055	transdecoder	exon	2300951	2301106	.	+	.	transcript_id "MSTRG.14888.2.p1"; gene_id "MSTRG.14888";
scaf_00055	transdecoder	CDS	2265669	2265779	.	+	0	transcript_id "MSTRG.14888.2.p1"; gene_id "MSTRG.14888";
scaf_00055	transdecoder	CDS	2266857	2266940	.	+	0	transcript_id "MSTRG.14888.2.p1"; gene_id "MSTRG.14888";
scaf_00055	transdecoder	CDS	2267781	2267877	.	+	0	transcript_id "MSTRG.14888.2.p1"; gene_id "MSTRG.14888";
scaf_00055	transdecoder	CDS	2270068	2270219	.	+	2	transcript_id "MSTRG.14888.2.p1"; gene_id "MSTRG.14888";
scaf_00055	transdecoder	CDS	2271314	2271349	.	+	0	transcript_id "MSTRG.14888.2.p1"; gene_id "MSTRG.14888";
scaf_00055	transdecoder	CDS	2273320	2273412	.	+	0	transcript_id "MSTRG.14888.2.p1"; gene_id "MSTRG.14888";
scaf_00055	transdecoder	CDS	2273878	2273970	.	+	0	transcript_id "MSTRG.14888.2.p1"; gene_id "MSTRG.14888";
scaf_00055	transdecoder	CDS	2279423	2279435	.	+	0	transcript_id "MSTRG.14888.2.p1"; gene_id "MSTRG.14888";
scaf_00055	transdecoder	CDS	2281495	2281747	.	+	2	transcript_id "MSTRG.14888.2.p1"; gene_id "MSTRG.14888";
scaf_00055	transdecoder	CDS	2282417	2282535	.	+	1	transcript_id "MSTRG.14888.2.p1"; gene_id "MSTRG.14888";
scaf_00055	transdecoder	CDS	2283106	2283361	.	+	2	transcript_id "MSTRG.14888.2.p1"; gene_id "MSTRG.14888";
scaf_00055	transdecoder	CDS	2283579	2283679	.	+	1	transcript_id "MSTRG.14888.2.p1"; gene_id "MSTRG.14888";
scaf_00055	transdecoder	CDS	2283822	2284000	.	+	2	transcript_id "MSTRG.14888.2.p1"; gene_id "MSTRG.14888";
scaf_00055	transdecoder	CDS	2284872	2284940	.	+	0	transcript_id "MSTRG.14888.2.p1"; gene_id "MSTRG.14888";
scaf_00055	transdecoder	CDS	2285553	2285642	.	+	0	transcript_id "MSTRG.14888.2.p1"; gene_id "MSTRG.14888";
scaf_00055	transdecoder	CDS	2286555	2286706	.	+	0	transcript_id "MSTRG.14888.2.p1"; gene_id "MSTRG.14888";
scaf_00055	transdecoder	CDS	2288901	2289104	.	+	1	transcript_id "MSTRG.14888.2.p1"; gene_id "MSTRG.14888";
scaf_00055	transdecoder	CDS	2289743	2289925	.	+	1	transcript_id "MSTRG.14888.2.p1"; gene_id "MSTRG.14888";
scaf_00055	transdecoder	CDS	2290548	2290681	.	+	1	transcript_id "MSTRG.14888.2.p1"; gene_id "MSTRG.14888";
scaf_00055	transdecoder	CDS	2294185	2294342	.	+	2	transcript_id "MSTRG.14888.2.p1"; gene_id "MSTRG.14888";
scaf_00055	transdecoder	CDS	2294958	2295038	.	+	0	transcript_id "MSTRG.14888.2.p1"; gene_id "MSTRG.14888";
scaf_00055	transdecoder	CDS	2297062	2297143	.	+	0	transcript_id "MSTRG.14888.2.p1"; gene_id "MSTRG.14888";
scaf_00055	transdecoder	CDS	2297576	2297655	.	+	2	transcript_id "MSTRG.14888.2.p1"; gene_id "MSTRG.14888";
scaf_00055	transdecoder	CDS	2298965	2299129	.	+	0	transcript_id "MSTRG.14888.2.p1"; gene_id "MSTRG.14888";
scaf_00055	transdecoder	CDS	2299689	2299718	.	+	0	transcript_id "MSTRG.14888.2.p1"; gene_id "MSTRG.14888";
scaf_00055	transdecoder	CDS	2300045	2300086	.	+	0	transcript_id "MSTRG.14888.2.p1"; gene_id "MSTRG.14888";
scaf_00055	transdecoder	CDS	2300951	2301106	.	+	0	transcript_id "MSTRG.14888.2.p1"; gene_id "MSTRG.14888";
scaf_00055	transdecoder	exon	2260623	2260667	.	+	.	transcript_id "PMZ_0045271-RA.p1"; gene_id "MSTRG.14888";
scaf_00055	transdecoder	exon	2260876	2260962	.	+	.	transcript_id "PMZ_0045271-RA.p1"; gene_id "MSTRG.14888";
scaf_00055	transdecoder	exon	2261647	2261797	.	+	.	transcript_id "PMZ_0045271-RA.p1"; gene_id "MSTRG.14888";
scaf_00055	transdecoder	exon	2263260	2263844	.	+	.	transcript_id "PMZ_0045271-RA.p1"; gene_id "MSTRG.14888";
scaf_00055	transdecoder	exon	2264341	2264488	.	+	.	transcript_id "PMZ_0045271-RA.p1"; gene_id "MSTRG.14888";
scaf_00055	transdecoder	exon	2265015	2265123	.	+	.	transcript_id "PMZ_0045271-RA.p1"; gene_id "MSTRG.14888";
scaf_00055	transdecoder	exon	2265592	2265779	.	+	.	transcript_id "PMZ_0045271-RA.p1"; gene_id "MSTRG.14888";
scaf_00055	transdecoder	exon	2266857	2266940	.	+	.	transcript_id "PMZ_0045271-RA.p1"; gene_id "MSTRG.14888";
scaf_00055	transdecoder	exon	2267781	2267877	.	+	.	transcript_id "PMZ_0045271-RA.p1"; gene_id "MSTRG.14888";
scaf_00055	transdecoder	exon	2270068	2270219	.	+	.	transcript_id "PMZ_0045271-RA.p1"; gene_id "MSTRG.14888";
scaf_00055	transdecoder	exon	2271314	2271349	.	+	.	transcript_id "PMZ_0045271-RA.p1"; gene_id "MSTRG.14888";
scaf_00055	transdecoder	exon	2273320	2273412	.	+	.	transcript_id "PMZ_0045271-RA.p1"; gene_id "MSTRG.14888";
scaf_00055	transdecoder	exon	2273878	2273970	.	+	.	transcript_id "PMZ_0045271-RA.p1"; gene_id "MSTRG.14888";
scaf_00055	transdecoder	exon	2279423	2279435	.	+	.	transcript_id "PMZ_0045271-RA.p1"; gene_id "MSTRG.14888";
scaf_00055	transdecoder	exon	2281495	2281747	.	+	.	transcript_id "PMZ_0045271-RA.p1"; gene_id "MSTRG.14888";
scaf_00055	transdecoder	exon	2282417	2282535	.	+	.	transcript_id "PMZ_0045271-RA.p1"; gene_id "MSTRG.14888";
scaf_00055	transdecoder	exon	2283106	2283361	.	+	.	transcript_id "PMZ_0045271-RA.p1"; gene_id "MSTRG.14888";
scaf_00055	transdecoder	exon	2283579	2283679	.	+	.	transcript_id "PMZ_0045271-RA.p1"; gene_id "MSTRG.14888";
scaf_00055	transdecoder	exon	2283822	2284000	.	+	.	transcript_id "PMZ_0045271-RA.p1"; gene_id "MSTRG.14888";
scaf_00055	transdecoder	exon	2284872	2284940	.	+	.	transcript_id "PMZ_0045271-RA.p1"; gene_id "MSTRG.14888";
scaf_00055	transdecoder	exon	2285553	2285642	.	+	.	transcript_id "PMZ_0045271-RA.p1"; gene_id "MSTRG.14888";
scaf_00055	transdecoder	exon	2286555	2286706	.	+	.	transcript_id "PMZ_0045271-RA.p1"; gene_id "MSTRG.14888";
scaf_00055	transdecoder	exon	2288901	2289104	.	+	.	transcript_id "PMZ_0045271-RA.p1"; gene_id "MSTRG.14888";
scaf_00055	transdecoder	exon	2289743	2289925	.	+	.	transcript_id "PMZ_0045271-RA.p1"; gene_id "MSTRG.14888";
scaf_00055	transdecoder	exon	2290548	2290681	.	+	.	transcript_id "PMZ_0045271-RA.p1"; gene_id "MSTRG.14888";
scaf_00055	transdecoder	exon	2294185	2294342	.	+	.	transcript_id "PMZ_0045271-RA.p1"; gene_id "MSTRG.14888";
scaf_00055	transdecoder	exon	2294958	2295038	.	+	.	transcript_id "PMZ_0045271-RA.p1"; gene_id "MSTRG.14888";
scaf_00055	transdecoder	exon	2297062	2297143	.	+	.	transcript_id "PMZ_0045271-RA.p1"; gene_id "MSTRG.14888";
scaf_00055	transdecoder	exon	2297576	2297655	.	+	.	transcript_id "PMZ_0045271-RA.p1"; gene_id "MSTRG.14888";
scaf_00055	transdecoder	exon	2298965	2299129	.	+	.	transcript_id "PMZ_0045271-RA.p1"; gene_id "MSTRG.14888";
scaf_00055	transdecoder	exon	2299689	2299718	.	+	.	transcript_id "PMZ_0045271-RA.p1"; gene_id "MSTRG.14888";
scaf_00055	transdecoder	exon	2300045	2300086	.	+	.	transcript_id "PMZ_0045271-RA.p1"; gene_id "MSTRG.14888";
scaf_00055	transdecoder	exon	2300951	2301106	.	+	.	transcript_id "PMZ_0045271-RA.p1"; gene_id "MSTRG.14888";
scaf_00055	transdecoder	CDS	2265669	2265779	.	+	0	transcript_id "PMZ_0045271-RA.p1"; gene_id "MSTRG.14888";
scaf_00055	transdecoder	CDS	2266857	2266940	.	+	0	transcript_id "PMZ_0045271-RA.p1"; gene_id "MSTRG.14888";
scaf_00055	transdecoder	CDS	2267781	2267877	.	+	0	transcript_id "PMZ_0045271-RA.p1"; gene_id "MSTRG.14888";
scaf_00055	transdecoder	CDS	2270068	2270219	.	+	2	transcript_id "PMZ_0045271-RA.p1"; gene_id "MSTRG.14888";
scaf_00055	transdecoder	CDS	2271314	2271349	.	+	0	transcript_id "PMZ_0045271-RA.p1"; gene_id "MSTRG.14888";
scaf_00055	transdecoder	CDS	2273320	2273412	.	+	0	transcript_id "PMZ_0045271-RA.p1"; gene_id "MSTRG.14888";
scaf_00055	transdecoder	CDS	2273878	2273970	.	+	0	transcript_id "PMZ_0045271-RA.p1"; gene_id "MSTRG.14888";
scaf_00055	transdecoder	CDS	2279423	2279435	.	+	0	transcript_id "PMZ_0045271-RA.p1"; gene_id "MSTRG.14888";
scaf_00055	transdecoder	CDS	2281495	2281747	.	+	2	transcript_id "PMZ_0045271-RA.p1"; gene_id "MSTRG.14888";
scaf_00055	transdecoder	CDS	2282417	2282535	.	+	1	transcript_id "PMZ_0045271-RA.p1"; gene_id "MSTRG.14888";
scaf_00055	transdecoder	CDS	2283106	2283361	.	+	2	transcript_id "PMZ_0045271-RA.p1"; gene_id "MSTRG.14888";
scaf_00055	transdecoder	CDS	2283579	2283679	.	+	1	transcript_id "PMZ_0045271-RA.p1"; gene_id "MSTRG.14888";
scaf_00055	transdecoder	CDS	2283822	2284000	.	+	2	transcript_id "PMZ_0045271-RA.p1"; gene_id "MSTRG.14888";
scaf_00055	transdecoder	CDS	2284872	2284940	.	+	0	transcript_id "PMZ_0045271-RA.p1"; gene_id "MSTRG.14888";
scaf_00055	transdecoder	CDS	2285553	2285642	.	+	0	transcript_id "PMZ_0045271-RA.p1"; gene_id "MSTRG.14888";
scaf_00055	transdecoder	CDS	2286555	2286706	.	+	0	transcript_id "PMZ_0045271-RA.p1"; gene_id "MSTRG.14888";
scaf_00055	transdecoder	CDS	2288901	2289104	.	+	1	transcript_id "PMZ_0045271-RA.p1"; gene_id "MSTRG.14888";
scaf_00055	transdecoder	CDS	2289743	2289925	.	+	1	transcript_id "PMZ_0045271-RA.p1"; gene_id "MSTRG.14888";
scaf_00055	transdecoder	CDS	2290548	2290681	.	+	1	transcript_id "PMZ_0045271-RA.p1"; gene_id "MSTRG.14888";
scaf_00055	transdecoder	CDS	2294185	2294342	.	+	2	transcript_id "PMZ_0045271-RA.p1"; gene_id "MSTRG.14888";
scaf_00055	transdecoder	CDS	2294958	2295038	.	+	0	transcript_id "PMZ_0045271-RA.p1"; gene_id "MSTRG.14888";
scaf_00055	transdecoder	CDS	2297062	2297143	.	+	0	transcript_id "PMZ_0045271-RA.p1"; gene_id "MSTRG.14888";
scaf_00055	transdecoder	CDS	2297576	2297655	.	+	2	transcript_id "PMZ_0045271-RA.p1"; gene_id "MSTRG.14888";
scaf_00055	transdecoder	CDS	2298965	2299129	.	+	0	transcript_id "PMZ_0045271-RA.p1"; gene_id "MSTRG.14888";
scaf_00055	transdecoder	CDS	2299689	2299718	.	+	0	transcript_id "PMZ_0045271-RA.p1"; gene_id "MSTRG.14888";
scaf_00055	transdecoder	CDS	2300045	2300086	.	+	0	transcript_id "PMZ_0045271-RA.p1"; gene_id "MSTRG.14888";
scaf_00055	transdecoder	CDS	2300951	2301106	.	+	0	transcript_id "PMZ_0045271-RA.p1"; gene_id "MSTRG.14888";
scaf_00055	transdecoder	exon	2280523	2280683	.	+	.	transcript_id "MSTRG.14888.4.p1"; gene_id "MSTRG.14888";
scaf_00055	transdecoder	exon	2281495	2281747	.	+	.	transcript_id "MSTRG.14888.4.p1"; gene_id "MSTRG.14888";
scaf_00055	transdecoder	exon	2282417	2282535	.	+	.	transcript_id "MSTRG.14888.4.p1"; gene_id "MSTRG.14888";
scaf_00055	transdecoder	exon	2283106	2283361	.	+	.	transcript_id "MSTRG.14888.4.p1"; gene_id "MSTRG.14888";
scaf_00055	transdecoder	exon	2283579	2283679	.	+	.	transcript_id "MSTRG.14888.4.p1"; gene_id "MSTRG.14888";
scaf_00055	transdecoder	exon	2283817	2284133	.	+	.	transcript_id "MSTRG.14888.4.p1"; gene_id "MSTRG.14888";
scaf_00055	transdecoder	exon	2284841	2284985	.	+	.	transcript_id "MSTRG.14888.4.p1"; gene_id "MSTRG.14888";
scaf_00055	transdecoder	exon	2285553	2285732	.	+	.	transcript_id "MSTRG.14888.4.p1"; gene_id "MSTRG.14888";
scaf_00055	transdecoder	exon	2286555	2286706	.	+	.	transcript_id "MSTRG.14888.4.p1"; gene_id "MSTRG.14888";
scaf_00055	transdecoder	exon	2287842	2287999	.	+	.	transcript_id "MSTRG.14888.4.p1"; gene_id "MSTRG.14888";
scaf_00055	transdecoder	exon	2288867	2288940	.	+	.	transcript_id "MSTRG.14888.4.p1"; gene_id "MSTRG.14888";
scaf_00055	transdecoder	exon	2289726	2289925	.	+	.	transcript_id "MSTRG.14888.4.p1"; gene_id "MSTRG.14888";
scaf_00055	transdecoder	exon	2290548	2290681	.	+	.	transcript_id "MSTRG.14888.4.p1"; gene_id "MSTRG.14888";
scaf_00055	transdecoder	exon	2293529	2293680	.	+	.	transcript_id "MSTRG.14888.4.p1"; gene_id "MSTRG.14888";
scaf_00055	transdecoder	exon	2294169	2294311	.	+	.	transcript_id "MSTRG.14888.4.p1"; gene_id "MSTRG.14888";
scaf_00055	transdecoder	exon	2294882	2295038	.	+	.	transcript_id "MSTRG.14888.4.p1"; gene_id "MSTRG.14888";
scaf_00055	transdecoder	exon	2296188	2296286	.	+	.	transcript_id "MSTRG.14888.4.p1"; gene_id "MSTRG.14888";
scaf_00055	transdecoder	exon	2297062	2297176	.	+	.	transcript_id "MSTRG.14888.4.p1"; gene_id "MSTRG.14888";
scaf_00055	transdecoder	exon	2297576	2297730	.	+	.	transcript_id "MSTRG.14888.4.p1"; gene_id "MSTRG.14888";
scaf_00055	transdecoder	exon	2298027	2298191	.	+	.	transcript_id "MSTRG.14888.4.p1"; gene_id "MSTRG.14888";
scaf_00055	transdecoder	exon	2298965	2299129	.	+	.	transcript_id "MSTRG.14888.4.p1"; gene_id "MSTRG.14888";
scaf_00055	transdecoder	exon	2299689	2299801	.	+	.	transcript_id "MSTRG.14888.4.p1"; gene_id "MSTRG.14888";
scaf_00055	transdecoder	exon	2300045	2300139	.	+	.	transcript_id "MSTRG.14888.4.p1"; gene_id "MSTRG.14888";
scaf_00055	transdecoder	exon	2300335	2300438	.	+	.	transcript_id "MSTRG.14888.4.p1"; gene_id "MSTRG.14888";
scaf_00055	transdecoder	exon	2300910	2302657	.	+	.	transcript_id "MSTRG.14888.4.p1"; gene_id "MSTRG.14888";
scaf_00055	transdecoder	CDS	2283671	2283679	.	+	0	transcript_id "MSTRG.14888.4.p1"; gene_id "MSTRG.14888";
scaf_00055	transdecoder	CDS	2283817	2284133	.	+	0	transcript_id "MSTRG.14888.4.p1"; gene_id "MSTRG.14888";
scaf_00055	transdecoder	CDS	2284841	2284985	.	+	1	transcript_id "MSTRG.14888.4.p1"; gene_id "MSTRG.14888";
scaf_00055	transdecoder	CDS	2285553	2285732	.	+	0	transcript_id "MSTRG.14888.4.p1"; gene_id "MSTRG.14888";
scaf_00055	transdecoder	CDS	2286555	2286706	.	+	0	transcript_id "MSTRG.14888.4.p1"; gene_id "MSTRG.14888";
scaf_00055	transdecoder	CDS	2287842	2287999	.	+	1	transcript_id "MSTRG.14888.4.p1"; gene_id "MSTRG.14888";
scaf_00055	transdecoder	CDS	2288867	2288940	.	+	2	transcript_id "MSTRG.14888.4.p1"; gene_id "MSTRG.14888";
scaf_00055	transdecoder	CDS	2289726	2289925	.	+	0	transcript_id "MSTRG.14888.4.p1"; gene_id "MSTRG.14888";
scaf_00055	transdecoder	CDS	2290548	2290681	.	+	1	transcript_id "MSTRG.14888.4.p1"; gene_id "MSTRG.14888";
scaf_00055	transdecoder	CDS	2293529	2293680	.	+	2	transcript_id "MSTRG.14888.4.p1"; gene_id "MSTRG.14888";
scaf_00055	transdecoder	CDS	2294169	2294311	.	+	0	transcript_id "MSTRG.14888.4.p1"; gene_id "MSTRG.14888";
scaf_00055	transdecoder	CDS	2294882	2295038	.	+	1	transcript_id "MSTRG.14888.4.p1"; gene_id "MSTRG.14888";
scaf_00055	transdecoder	CDS	2296188	2296286	.	+	0	transcript_id "MSTRG.14888.4.p1"; gene_id "MSTRG.14888";
scaf_00055	transdecoder	CDS	2297062	2297176	.	+	0	transcript_id "MSTRG.14888.4.p1"; gene_id "MSTRG.14888";
scaf_00055	transdecoder	CDS	2297576	2297730	.	+	2	transcript_id "MSTRG.14888.4.p1"; gene_id "MSTRG.14888";
scaf_00055	transdecoder	CDS	2298027	2298191	.	+	0	transcript_id "MSTRG.14888.4.p1"; gene_id "MSTRG.14888";
scaf_00055	transdecoder	CDS	2298965	2299129	.	+	0	transcript_id "MSTRG.14888.4.p1"; gene_id "MSTRG.14888";
scaf_00055	transdecoder	CDS	2299689	2299801	.	+	0	transcript_id "MSTRG.14888.4.p1"; gene_id "MSTRG.14888";
scaf_00055	transdecoder	CDS	2300045	2300090	.	+	1	transcript_id "MSTRG.14888.4.p1"; gene_id "MSTRG.14888";
scaf_00055	transdecoder	exon	2304175	2304380	.	-	.	transcript_id "MSTRG.14887.1.p1"; gene_id "MSTRG.14887";
scaf_00055	transdecoder	exon	2305230	2305546	.	-	.	transcript_id "MSTRG.14887.1.p1"; gene_id "MSTRG.14887";
scaf_00055	transdecoder	exon	2306800	2306974	.	-	.	transcript_id "MSTRG.14887.1.p1"; gene_id "MSTRG.14887";
scaf_00055	transdecoder	exon	2308665	2309262	.	-	.	transcript_id "MSTRG.14887.1.p1"; gene_id "MSTRG.14887";
scaf_00055	transdecoder	CDS	2304175	2304380	.	-	2	transcript_id "MSTRG.14887.1.p1"; gene_id "MSTRG.14887";
scaf_00055	transdecoder	CDS	2305230	2305546	.	-	1	transcript_id "MSTRG.14887.1.p1"; gene_id "MSTRG.14887";
scaf_00055	transdecoder	CDS	2306800	2306974	.	-	2	transcript_id "MSTRG.14887.1.p1"; gene_id "MSTRG.14887";
scaf_00055	transdecoder	CDS	2308665	2308896	.	-	0	transcript_id "MSTRG.14887.1.p1"; gene_id "MSTRG.14887";
scaf_00055	transdecoder	exon	2314170	2315159	.	-	.	transcript_id "MSTRG.14889.1.p2"; gene_id "MSTRG.14889";
scaf_00055	transdecoder	exon	2315367	2315442	.	-	.	transcript_id "MSTRG.14889.1.p2"; gene_id "MSTRG.14889";
scaf_00055	transdecoder	exon	2315747	2315819	.	-	.	transcript_id "MSTRG.14889.1.p2"; gene_id "MSTRG.14889";
scaf_00055	transdecoder	exon	2317147	2317219	.	-	.	transcript_id "MSTRG.14889.1.p2"; gene_id "MSTRG.14889";
scaf_00055	transdecoder	exon	2318595	2318667	.	-	.	transcript_id "MSTRG.14889.1.p2"; gene_id "MSTRG.14889";
scaf_00055	transdecoder	exon	2319215	2319312	.	-	.	transcript_id "MSTRG.14889.1.p2"; gene_id "MSTRG.14889";
scaf_00055	transdecoder	exon	2319789	2319890	.	-	.	transcript_id "MSTRG.14889.1.p2"; gene_id "MSTRG.14889";
scaf_00055	transdecoder	exon	2320738	2320800	.	-	.	transcript_id "MSTRG.14889.1.p2"; gene_id "MSTRG.14889";
scaf_00055	transdecoder	exon	2321775	2321861	.	-	.	transcript_id "MSTRG.14889.1.p2"; gene_id "MSTRG.14889";
scaf_00055	transdecoder	exon	2322492	2322596	.	-	.	transcript_id "MSTRG.14889.1.p2"; gene_id "MSTRG.14889";
scaf_00055	transdecoder	exon	2322912	2322994	.	-	.	transcript_id "MSTRG.14889.1.p2"; gene_id "MSTRG.14889";
scaf_00055	transdecoder	exon	2324504	2324619	.	-	.	transcript_id "MSTRG.14889.1.p2"; gene_id "MSTRG.14889";
scaf_00055	transdecoder	exon	2324944	2325068	.	-	.	transcript_id "MSTRG.14889.1.p2"; gene_id "MSTRG.14889";
scaf_00055	transdecoder	exon	2325964	2326093	.	-	.	transcript_id "MSTRG.14889.1.p2"; gene_id "MSTRG.14889";
scaf_00055	transdecoder	exon	2327217	2327362	.	-	.	transcript_id "MSTRG.14889.1.p2"; gene_id "MSTRG.14889";
scaf_00055	transdecoder	exon	2328032	2328166	.	-	.	transcript_id "MSTRG.14889.1.p2"; gene_id "MSTRG.14889";
scaf_00055	transdecoder	exon	2328686	2328750	.	-	.	transcript_id "MSTRG.14889.1.p2"; gene_id "MSTRG.14889";
scaf_00055	transdecoder	exon	2332799	2332871	.	-	.	transcript_id "MSTRG.14889.1.p2"; gene_id "MSTRG.14889";
scaf_00055	transdecoder	exon	2335132	2335206	.	-	.	transcript_id "MSTRG.14889.1.p2"; gene_id "MSTRG.14889";
scaf_00055	transdecoder	exon	2339019	2339076	.	-	.	transcript_id "MSTRG.14889.1.p2"; gene_id "MSTRG.14889";
scaf_00055	transdecoder	exon	2340846	2341081	.	-	.	transcript_id "MSTRG.14889.1.p2"; gene_id "MSTRG.14889";
scaf_00055	transdecoder	CDS	2315022	2315159	.	-	0	transcript_id "MSTRG.14889.1.p2"; gene_id "MSTRG.14889";
scaf_00055	transdecoder	CDS	2315367	2315442	.	-	1	transcript_id "MSTRG.14889.1.p2"; gene_id "MSTRG.14889";
scaf_00055	transdecoder	CDS	2315747	2315819	.	-	2	transcript_id "MSTRG.14889.1.p2"; gene_id "MSTRG.14889";
scaf_00055	transdecoder	CDS	2317147	2317219	.	-	0	transcript_id "MSTRG.14889.1.p2"; gene_id "MSTRG.14889";
scaf_00055	transdecoder	CDS	2318595	2318667	.	-	1	transcript_id "MSTRG.14889.1.p2"; gene_id "MSTRG.14889";
scaf_00055	transdecoder	CDS	2319215	2319312	.	-	0	transcript_id "MSTRG.14889.1.p2"; gene_id "MSTRG.14889";
scaf_00055	transdecoder	CDS	2319789	2319890	.	-	0	transcript_id "MSTRG.14889.1.p2"; gene_id "MSTRG.14889";
scaf_00055	transdecoder	CDS	2320738	2320800	.	-	0	transcript_id "MSTRG.14889.1.p2"; gene_id "MSTRG.14889";
scaf_00055	transdecoder	CDS	2321775	2321861	.	-	0	transcript_id "MSTRG.14889.1.p2"; gene_id "MSTRG.14889";
scaf_00055	transdecoder	CDS	2322492	2322596	.	-	0	transcript_id "MSTRG.14889.1.p2"; gene_id "MSTRG.14889";
scaf_00055	transdecoder	CDS	2322912	2322994	.	-	2	transcript_id "MSTRG.14889.1.p2"; gene_id "MSTRG.14889";
scaf_00055	transdecoder	CDS	2324504	2324600	.	-	0	transcript_id "MSTRG.14889.1.p2"; gene_id "MSTRG.14889";
scaf_00055	transdecoder	exon	2314264	2315159	.	-	.	transcript_id "PMZ_0045272-RA.p1"; gene_id "MSTRG.14889";
scaf_00055	transdecoder	exon	2320773	2320800	.	-	.	transcript_id "PMZ_0045272-RA.p1"; gene_id "MSTRG.14889";
scaf_00055	transdecoder	exon	2321815	2321861	.	-	.	transcript_id "PMZ_0045272-RA.p1"; gene_id "MSTRG.14889";
scaf_00055	transdecoder	exon	2322492	2322596	.	-	.	transcript_id "PMZ_0045272-RA.p1"; gene_id "MSTRG.14889";
scaf_00055	transdecoder	exon	2324550	2324619	.	-	.	transcript_id "PMZ_0045272-RA.p1"; gene_id "MSTRG.14889";
scaf_00055	transdecoder	exon	2324944	2324993	.	-	.	transcript_id "PMZ_0045272-RA.p1"; gene_id "MSTRG.14889";
scaf_00055	transdecoder	exon	2328032	2328166	.	-	.	transcript_id "PMZ_0045272-RA.p1"; gene_id "MSTRG.14889";
scaf_00055	transdecoder	exon	2328686	2328750	.	-	.	transcript_id "PMZ_0045272-RA.p1"; gene_id "MSTRG.14889";
scaf_00055	transdecoder	exon	2330290	2330293	.	-	.	transcript_id "PMZ_0045272-RA.p1"; gene_id "MSTRG.14889";
scaf_00055	transdecoder	CDS	2315022	2315159	.	-	0	transcript_id "PMZ_0045272-RA.p1"; gene_id "MSTRG.14889";
scaf_00055	transdecoder	CDS	2320773	2320800	.	-	1	transcript_id "PMZ_0045272-RA.p1"; gene_id "MSTRG.14889";
scaf_00055	transdecoder	CDS	2321815	2321861	.	-	0	transcript_id "PMZ_0045272-RA.p1"; gene_id "MSTRG.14889";
scaf_00055	transdecoder	CDS	2322492	2322596	.	-	0	transcript_id "PMZ_0045272-RA.p1"; gene_id "MSTRG.14889";
scaf_00055	transdecoder	CDS	2324550	2324619	.	-	1	transcript_id "PMZ_0045272-RA.p1"; gene_id "MSTRG.14889";
scaf_00055	transdecoder	CDS	2324944	2324993	.	-	0	transcript_id "PMZ_0045272-RA.p1"; gene_id "MSTRG.14889";
scaf_00055	transdecoder	CDS	2328032	2328166	.	-	0	transcript_id "PMZ_0045272-RA.p1"; gene_id "MSTRG.14889";
scaf_00055	transdecoder	CDS	2328686	2328750	.	-	2	transcript_id "PMZ_0045272-RA.p1"; gene_id "MSTRG.14889";
scaf_00055	transdecoder	CDS	2330290	2330293	.	-	0	transcript_id "PMZ_0045272-RA.p1"; gene_id "MSTRG.14889";
scaf_00055	transdecoder	exon	2345788	2349095	.	-	.	transcript_id "MSTRG.14890.1.p2"; gene_id "MSTRG.14890";
scaf_00055	transdecoder	exon	2349796	2349940	.	-	.	transcript_id "MSTRG.14890.1.p2"; gene_id "MSTRG.14890";
scaf_00055	transdecoder	exon	2350197	2350396	.	-	.	transcript_id "MSTRG.14890.1.p2"; gene_id "MSTRG.14890";
scaf_00055	transdecoder	exon	2353861	2353990	.	-	.	transcript_id "MSTRG.14890.1.p2"; gene_id "MSTRG.14890";
scaf_00055	transdecoder	exon	2355959	2357501	.	-	.	transcript_id "MSTRG.14890.1.p2"; gene_id "MSTRG.14890";
scaf_00055	transdecoder	exon	2359474	2359536	.	-	.	transcript_id "MSTRG.14890.1.p2"; gene_id "MSTRG.14890";
scaf_00055	transdecoder	exon	2361149	2361196	.	-	.	transcript_id "MSTRG.14890.1.p2"; gene_id "MSTRG.14890";
scaf_00055	transdecoder	exon	2366256	2366775	.	-	.	transcript_id "MSTRG.14890.1.p2"; gene_id "MSTRG.14890";
scaf_00055	transdecoder	CDS	2348773	2349095	.	-	2	transcript_id "MSTRG.14890.1.p2"; gene_id "MSTRG.14890";
scaf_00055	transdecoder	CDS	2349796	2349940	.	-	0	transcript_id "MSTRG.14890.1.p2"; gene_id "MSTRG.14890";
scaf_00055	transdecoder	CDS	2350197	2350396	.	-	2	transcript_id "MSTRG.14890.1.p2"; gene_id "MSTRG.14890";
scaf_00055	transdecoder	CDS	2353861	2353990	.	-	0	transcript_id "MSTRG.14890.1.p2"; gene_id "MSTRG.14890";
scaf_00055	transdecoder	CDS	2355959	2355961	.	-	0	transcript_id "MSTRG.14890.1.p2"; gene_id "MSTRG.14890";
scaf_00055	transdecoder	exon	2348088	2348329	.	-	.	transcript_id "PMZ_0003434-RA.p1"; gene_id "MSTRG.14890";
scaf_00055	transdecoder	exon	2348892	2349095	.	-	.	transcript_id "PMZ_0003434-RA.p1"; gene_id "MSTRG.14890";
scaf_00055	transdecoder	exon	2349796	2349940	.	-	.	transcript_id "PMZ_0003434-RA.p1"; gene_id "MSTRG.14890";
scaf_00055	transdecoder	exon	2350197	2350396	.	-	.	transcript_id "PMZ_0003434-RA.p1"; gene_id "MSTRG.14890";
scaf_00055	transdecoder	exon	2353861	2353990	.	-	.	transcript_id "PMZ_0003434-RA.p1"; gene_id "MSTRG.14890";
scaf_00055	transdecoder	exon	2355959	2356149	.	-	.	transcript_id "PMZ_0003434-RA.p1"; gene_id "MSTRG.14890";
scaf_00055	transdecoder	exon	2357282	2357501	.	-	.	transcript_id "PMZ_0003434-RA.p1"; gene_id "MSTRG.14890";
scaf_00055	transdecoder	exon	2359474	2359536	.	-	.	transcript_id "PMZ_0003434-RA.p1"; gene_id "MSTRG.14890";
scaf_00055	transdecoder	exon	2361149	2361196	.	-	.	transcript_id "PMZ_0003434-RA.p1"; gene_id "MSTRG.14890";
scaf_00055	transdecoder	exon	2366256	2366783	.	-	.	transcript_id "PMZ_0003434-RA.p1"; gene_id "MSTRG.14890";
scaf_00055	transdecoder	CDS	2348256	2348329	.	-	2	transcript_id "PMZ_0003434-RA.p1"; gene_id "MSTRG.14890";
scaf_00055	transdecoder	CDS	2348892	2349095	.	-	2	transcript_id "PMZ_0003434-RA.p1"; gene_id "MSTRG.14890";
scaf_00055	transdecoder	CDS	2349796	2349940	.	-	0	transcript_id "PMZ_0003434-RA.p1"; gene_id "MSTRG.14890";
scaf_00055	transdecoder	CDS	2350197	2350396	.	-	2	transcript_id "PMZ_0003434-RA.p1"; gene_id "MSTRG.14890";
scaf_00055	transdecoder	CDS	2353861	2353990	.	-	0	transcript_id "PMZ_0003434-RA.p1"; gene_id "MSTRG.14890";
scaf_00055	transdecoder	CDS	2355959	2356149	.	-	2	transcript_id "PMZ_0003434-RA.p1"; gene_id "MSTRG.14890";
scaf_00055	transdecoder	CDS	2357282	2357501	.	-	0	transcript_id "PMZ_0003434-RA.p1"; gene_id "MSTRG.14890";
scaf_00055	transdecoder	CDS	2359474	2359536	.	-	0	transcript_id "PMZ_0003434-RA.p1"; gene_id "MSTRG.14890";
scaf_00055	transdecoder	CDS	2361149	2361184	.	-	0	transcript_id "PMZ_0003434-RA.p1"; gene_id "MSTRG.14890";
scaf_00055	transdecoder	exon	2368530	2376777	.	-	.	transcript_id "MSTRG.14891.1.p1"; gene_id "MSTRG.14891";
scaf_00055	transdecoder	exon	2378995	2379110	.	-	.	transcript_id "MSTRG.14891.1.p1"; gene_id "MSTRG.14891";
scaf_00055	transdecoder	exon	2379608	2379741	.	-	.	transcript_id "MSTRG.14891.1.p1"; gene_id "MSTRG.14891";
scaf_00055	transdecoder	exon	2384605	2384795	.	-	.	transcript_id "MSTRG.14891.1.p1"; gene_id "MSTRG.14891";
scaf_00055	transdecoder	exon	2385206	2385319	.	-	.	transcript_id "MSTRG.14891.1.p1"; gene_id "MSTRG.14891";
scaf_00055	transdecoder	exon	2385981	2386105	.	-	.	transcript_id "MSTRG.14891.1.p1"; gene_id "MSTRG.14891";
scaf_00055	transdecoder	exon	2386625	2386945	.	-	.	transcript_id "MSTRG.14891.1.p1"; gene_id "MSTRG.14891";
scaf_00055	transdecoder	exon	2395482	2397376	.	-	.	transcript_id "MSTRG.14891.1.p1"; gene_id "MSTRG.14891";
scaf_00055	transdecoder	CDS	2376317	2376777	.	-	2	transcript_id "MSTRG.14891.1.p1"; gene_id "MSTRG.14891";
scaf_00055	transdecoder	CDS	2378995	2379110	.	-	1	transcript_id "MSTRG.14891.1.p1"; gene_id "MSTRG.14891";
scaf_00055	transdecoder	CDS	2379608	2379741	.	-	0	transcript_id "MSTRG.14891.1.p1"; gene_id "MSTRG.14891";
scaf_00055	transdecoder	CDS	2384605	2384795	.	-	2	transcript_id "MSTRG.14891.1.p1"; gene_id "MSTRG.14891";
scaf_00055	transdecoder	CDS	2385206	2385319	.	-	2	transcript_id "MSTRG.14891.1.p1"; gene_id "MSTRG.14891";
scaf_00055	transdecoder	CDS	2385981	2386105	.	-	1	transcript_id "MSTRG.14891.1.p1"; gene_id "MSTRG.14891";
scaf_00055	transdecoder	CDS	2386625	2386737	.	-	0	transcript_id "MSTRG.14891.1.p1"; gene_id "MSTRG.14891";
scaf_00055	transdecoder	exon	2368544	2376777	.	-	.	transcript_id "MSTRG.14891.2.p1"; gene_id "MSTRG.14891";
scaf_00055	transdecoder	exon	2378995	2379110	.	-	.	transcript_id "MSTRG.14891.2.p1"; gene_id "MSTRG.14891";
scaf_00055	transdecoder	exon	2379608	2379741	.	-	.	transcript_id "MSTRG.14891.2.p1"; gene_id "MSTRG.14891";
scaf_00055	transdecoder	exon	2384605	2384795	.	-	.	transcript_id "MSTRG.14891.2.p1"; gene_id "MSTRG.14891";
scaf_00055	transdecoder	exon	2385206	2385319	.	-	.	transcript_id "MSTRG.14891.2.p1"; gene_id "MSTRG.14891";
scaf_00055	transdecoder	exon	2385981	2386105	.	-	.	transcript_id "MSTRG.14891.2.p1"; gene_id "MSTRG.14891";
scaf_00055	transdecoder	exon	2386625	2386928	.	-	.	transcript_id "MSTRG.14891.2.p1"; gene_id "MSTRG.14891";
scaf_00055	transdecoder	exon	2395515	2395719	.	-	.	transcript_id "MSTRG.14891.2.p1"; gene_id "MSTRG.14891";
scaf_00055	transdecoder	CDS	2376317	2376777	.	-	2	transcript_id "MSTRG.14891.2.p1"; gene_id "MSTRG.14891";
scaf_00055	transdecoder	CDS	2378995	2379110	.	-	1	transcript_id "MSTRG.14891.2.p1"; gene_id "MSTRG.14891";
scaf_00055	transdecoder	CDS	2379608	2379741	.	-	0	transcript_id "MSTRG.14891.2.p1"; gene_id "MSTRG.14891";
scaf_00055	transdecoder	CDS	2384605	2384795	.	-	2	transcript_id "MSTRG.14891.2.p1"; gene_id "MSTRG.14891";
scaf_00055	transdecoder	CDS	2385206	2385319	.	-	2	transcript_id "MSTRG.14891.2.p1"; gene_id "MSTRG.14891";
scaf_00055	transdecoder	CDS	2385981	2386105	.	-	1	transcript_id "MSTRG.14891.2.p1"; gene_id "MSTRG.14891";
scaf_00055	transdecoder	CDS	2386625	2386928	.	-	2	transcript_id "MSTRG.14891.2.p1"; gene_id "MSTRG.14891";
scaf_00055	transdecoder	CDS	2395515	2395719	.	-	0	transcript_id "MSTRG.14891.2.p1"; gene_id "MSTRG.14891";
scaf_00055	transdecoder	exon	2377758	2377767	.	-	.	transcript_id "PMZ_0016186-RA.p1"; gene_id "MSTRG.14891";
scaf_00055	transdecoder	exon	2379635	2379720	.	-	.	transcript_id "PMZ_0016186-RA.p1"; gene_id "MSTRG.14891";
scaf_00055	transdecoder	exon	2384605	2384795	.	-	.	transcript_id "PMZ_0016186-RA.p1"; gene_id "MSTRG.14891";
scaf_00055	transdecoder	exon	2385206	2385319	.	-	.	transcript_id "PMZ_0016186-RA.p1"; gene_id "MSTRG.14891";
scaf_00055	transdecoder	exon	2386547	2386592	.	-	.	transcript_id "PMZ_0016186-RA.p1"; gene_id "MSTRG.14891";
scaf_00055	transdecoder	CDS	2377758	2377767	.	-	1	transcript_id "PMZ_0016186-RA.p1"; gene_id "MSTRG.14891";
scaf_00055	transdecoder	CDS	2379635	2379720	.	-	0	transcript_id "PMZ_0016186-RA.p1"; gene_id "MSTRG.14891";
scaf_00055	transdecoder	CDS	2384605	2384795	.	-	2	transcript_id "PMZ_0016186-RA.p1"; gene_id "MSTRG.14891";
scaf_00055	transdecoder	CDS	2385206	2385319	.	-	2	transcript_id "PMZ_0016186-RA.p1"; gene_id "MSTRG.14891";
scaf_00055	transdecoder	CDS	2386547	2386592	.	-	0	transcript_id "PMZ_0016186-RA.p1"; gene_id "MSTRG.14891";
scaf_00055	transdecoder	exon	2386621	2386928	.	-	.	transcript_id "PMZ_0045273-RA.p1"; gene_id "MSTRG.14891";
scaf_00055	transdecoder	exon	2395515	2395719	.	-	.	transcript_id "PMZ_0045273-RA.p1"; gene_id "MSTRG.14891";
scaf_00055	transdecoder	CDS	2386621	2386928	.	-	2	transcript_id "PMZ_0045273-RA.p1"; gene_id "MSTRG.14891";
scaf_00055	transdecoder	CDS	2395515	2395719	.	-	0	transcript_id "PMZ_0045273-RA.p1"; gene_id "MSTRG.14891";
scaf_00055	transdecoder	exon	2400213	2400559	.	+	.	transcript_id "MSTRG.14892.1.p2"; gene_id "MSTRG.14892";
scaf_00055	transdecoder	exon	2404035	2406431	.	+	.	transcript_id "MSTRG.14892.1.p2"; gene_id "MSTRG.14892";
scaf_00055	transdecoder	exon	2407765	2407812	.	+	.	transcript_id "MSTRG.14892.1.p2"; gene_id "MSTRG.14892";
scaf_00055	transdecoder	exon	2408392	2408469	.	+	.	transcript_id "MSTRG.14892.1.p2"; gene_id "MSTRG.14892";
scaf_00055	transdecoder	exon	2411613	2411753	.	+	.	transcript_id "MSTRG.14892.1.p2"; gene_id "MSTRG.14892";
scaf_00055	transdecoder	exon	2412555	2412638	.	+	.	transcript_id "MSTRG.14892.1.p2"; gene_id "MSTRG.14892";
scaf_00055	transdecoder	exon	2413127	2413177	.	+	.	transcript_id "MSTRG.14892.1.p2"; gene_id "MSTRG.14892";
scaf_00055	transdecoder	exon	2414151	2414850	.	+	.	transcript_id "MSTRG.14892.1.p2"; gene_id "MSTRG.14892";
scaf_00055	transdecoder	CDS	2405658	2406431	.	+	0	transcript_id "MSTRG.14892.1.p2"; gene_id "MSTRG.14892";
scaf_00055	transdecoder	CDS	2407765	2407812	.	+	0	transcript_id "MSTRG.14892.1.p2"; gene_id "MSTRG.14892";
scaf_00055	transdecoder	CDS	2408392	2408469	.	+	0	transcript_id "MSTRG.14892.1.p2"; gene_id "MSTRG.14892";
scaf_00055	transdecoder	CDS	2411613	2411753	.	+	0	transcript_id "MSTRG.14892.1.p2"; gene_id "MSTRG.14892";
scaf_00055	transdecoder	CDS	2412555	2412638	.	+	0	transcript_id "MSTRG.14892.1.p2"; gene_id "MSTRG.14892";
scaf_00055	transdecoder	CDS	2413127	2413177	.	+	0	transcript_id "MSTRG.14892.1.p2"; gene_id "MSTRG.14892";
scaf_00055	transdecoder	CDS	2414151	2414267	.	+	0	transcript_id "MSTRG.14892.1.p2"; gene_id "MSTRG.14892";
scaf_00055	transdecoder	exon	2404973	2406431	.	+	.	transcript_id "MSTRG.14892.2.p1"; gene_id "MSTRG.14892";
scaf_00055	transdecoder	exon	2407765	2407812	.	+	.	transcript_id "MSTRG.14892.2.p1"; gene_id "MSTRG.14892";
scaf_00055	transdecoder	exon	2408392	2408733	.	+	.	transcript_id "MSTRG.14892.2.p1"; gene_id "MSTRG.14892";
scaf_00055	transdecoder	exon	2409021	2409542	.	+	.	transcript_id "MSTRG.14892.2.p1"; gene_id "MSTRG.14892";
scaf_00055	transdecoder	CDS	2405658	2406431	.	+	0	transcript_id "MSTRG.14892.2.p1"; gene_id "MSTRG.14892";
scaf_00055	transdecoder	CDS	2407765	2407812	.	+	0	transcript_id "MSTRG.14892.2.p1"; gene_id "MSTRG.14892";
scaf_00055	transdecoder	CDS	2408392	2408523	.	+	0	transcript_id "MSTRG.14892.2.p1"; gene_id "MSTRG.14892";
scaf_00055	transdecoder	exon	2406273	2406411	.	+	.	transcript_id "PMZ_0045274-RA.p1"; gene_id "MSTRG.14892";
scaf_00055	transdecoder	exon	2411677	2411753	.	+	.	transcript_id "PMZ_0045274-RA.p1"; gene_id "MSTRG.14892";
scaf_00055	transdecoder	exon	2412579	2412638	.	+	.	transcript_id "PMZ_0045274-RA.p1"; gene_id "MSTRG.14892";
scaf_00055	transdecoder	exon	2413127	2413177	.	+	.	transcript_id "PMZ_0045274-RA.p1"; gene_id "MSTRG.14892";
scaf_00055	transdecoder	exon	2414151	2414781	.	+	.	transcript_id "PMZ_0045274-RA.p1"; gene_id "MSTRG.14892";
scaf_00055	transdecoder	CDS	2406273	2406411	.	+	0	transcript_id "PMZ_0045274-RA.p1"; gene_id "MSTRG.14892";
scaf_00055	transdecoder	CDS	2411677	2411753	.	+	2	transcript_id "PMZ_0045274-RA.p1"; gene_id "MSTRG.14892";
scaf_00055	transdecoder	CDS	2412579	2412638	.	+	0	transcript_id "PMZ_0045274-RA.p1"; gene_id "MSTRG.14892";
scaf_00055	transdecoder	CDS	2413127	2413177	.	+	0	transcript_id "PMZ_0045274-RA.p1"; gene_id "MSTRG.14892";
scaf_00055	transdecoder	CDS	2414151	2414267	.	+	0	transcript_id "PMZ_0045274-RA.p1"; gene_id "MSTRG.14892";
scaf_00055	transdecoder	exon	2416539	2417888	.	-	.	transcript_id "MSTRG.14893.2.p1"; gene_id "MSTRG.14893";
scaf_00055	transdecoder	exon	2418638	2418695	.	-	.	transcript_id "MSTRG.14893.2.p1"; gene_id "MSTRG.14893";
scaf_00055	transdecoder	exon	2420381	2421305	.	-	.	transcript_id "MSTRG.14893.2.p1"; gene_id "MSTRG.14893";
scaf_00055	transdecoder	CDS	2420506	2421303	.	-	0	transcript_id "MSTRG.14893.2.p1"; gene_id "MSTRG.14893";
scaf_00055	transdecoder	exon	2416539	2417888	.	-	.	transcript_id "MSTRG.14893.1.p3"; gene_id "MSTRG.14893";
scaf_00055	transdecoder	exon	2418638	2418695	.	-	.	transcript_id "MSTRG.14893.1.p3"; gene_id "MSTRG.14893";
scaf_00055	transdecoder	exon	2420385	2421464	.	-	.	transcript_id "MSTRG.14893.1.p3"; gene_id "MSTRG.14893";
scaf_00055	transdecoder	CDS	2416852	2417190	.	-	0	transcript_id "MSTRG.14893.1.p3"; gene_id "MSTRG.14893";
scaf_00055	transdecoder	exon	2426692	2426726	.	+	.	transcript_id "PMZ_0029202-RA.p1"; gene_id "MSTRG.14897";
scaf_00055	transdecoder	exon	2427730	2427857	.	+	.	transcript_id "PMZ_0029202-RA.p1"; gene_id "MSTRG.14897";
scaf_00055	transdecoder	exon	2428397	2428481	.	+	.	transcript_id "PMZ_0029202-RA.p1"; gene_id "MSTRG.14897";
scaf_00055	transdecoder	exon	2428857	2428936	.	+	.	transcript_id "PMZ_0029202-RA.p1"; gene_id "MSTRG.14897";
scaf_00055	transdecoder	exon	2429075	2429155	.	+	.	transcript_id "PMZ_0029202-RA.p1"; gene_id "MSTRG.14897";
scaf_00055	transdecoder	exon	2430187	2430294	.	+	.	transcript_id "PMZ_0029202-RA.p1"; gene_id "MSTRG.14897";
scaf_00055	transdecoder	exon	2432000	2432095	.	+	.	transcript_id "PMZ_0029202-RA.p1"; gene_id "MSTRG.14897";
scaf_00055	transdecoder	exon	2434930	2435067	.	+	.	transcript_id "PMZ_0029202-RA.p1"; gene_id "MSTRG.14897";
scaf_00055	transdecoder	exon	2436018	2436120	.	+	.	transcript_id "PMZ_0029202-RA.p1"; gene_id "MSTRG.14897";
scaf_00055	transdecoder	exon	2446595	2446786	.	+	.	transcript_id "PMZ_0029202-RA.p1"; gene_id "MSTRG.14897";
scaf_00055	transdecoder	exon	2447124	2447232	.	+	.	transcript_id "PMZ_0029202-RA.p1"; gene_id "MSTRG.14897";
scaf_00055	transdecoder	exon	2448135	2448252	.	+	.	transcript_id "PMZ_0029202-RA.p1"; gene_id "MSTRG.14897";
scaf_00055	transdecoder	exon	2448821	2448898	.	+	.	transcript_id "PMZ_0029202-RA.p1"; gene_id "MSTRG.14897";
scaf_00055	transdecoder	exon	2450588	2450861	.	+	.	transcript_id "PMZ_0029202-RA.p1"; gene_id "MSTRG.14897";
scaf_00055	transdecoder	CDS	2426693	2426726	.	+	0	transcript_id "PMZ_0029202-RA.p1"; gene_id "MSTRG.14897";
scaf_00055	transdecoder	CDS	2427730	2427857	.	+	2	transcript_id "PMZ_0029202-RA.p1"; gene_id "MSTRG.14897";
scaf_00055	transdecoder	CDS	2428397	2428481	.	+	0	transcript_id "PMZ_0029202-RA.p1"; gene_id "MSTRG.14897";
scaf_00055	transdecoder	CDS	2428857	2428936	.	+	2	transcript_id "PMZ_0029202-RA.p1"; gene_id "MSTRG.14897";
scaf_00055	transdecoder	CDS	2429075	2429155	.	+	0	transcript_id "PMZ_0029202-RA.p1"; gene_id "MSTRG.14897";
scaf_00055	transdecoder	CDS	2430187	2430294	.	+	0	transcript_id "PMZ_0029202-RA.p1"; gene_id "MSTRG.14897";
scaf_00055	transdecoder	CDS	2432000	2432095	.	+	0	transcript_id "PMZ_0029202-RA.p1"; gene_id "MSTRG.14897";
scaf_00055	transdecoder	CDS	2434930	2435067	.	+	0	transcript_id "PMZ_0029202-RA.p1"; gene_id "MSTRG.14897";
scaf_00055	transdecoder	CDS	2436018	2436120	.	+	0	transcript_id "PMZ_0029202-RA.p1"; gene_id "MSTRG.14897";
scaf_00055	transdecoder	CDS	2446595	2446786	.	+	2	transcript_id "PMZ_0029202-RA.p1"; gene_id "MSTRG.14897";
scaf_00055	transdecoder	CDS	2447124	2447232	.	+	2	transcript_id "PMZ_0029202-RA.p1"; gene_id "MSTRG.14897";
scaf_00055	transdecoder	CDS	2448135	2448252	.	+	1	transcript_id "PMZ_0029202-RA.p1"; gene_id "MSTRG.14897";
scaf_00055	transdecoder	CDS	2448821	2448898	.	+	0	transcript_id "PMZ_0029202-RA.p1"; gene_id "MSTRG.14897";
scaf_00055	transdecoder	CDS	2450588	2450659	.	+	0	transcript_id "PMZ_0029202-RA.p1"; gene_id "MSTRG.14897";
scaf_00055	transdecoder	exon	2443451	2443521	.	+	.	transcript_id "MSTRG.14897.2.p1"; gene_id "MSTRG.14897";
scaf_00055	transdecoder	exon	2444715	2444828	.	+	.	transcript_id "MSTRG.14897.2.p1"; gene_id "MSTRG.14897";
scaf_00055	transdecoder	exon	2445252	2445330	.	+	.	transcript_id "MSTRG.14897.2.p1"; gene_id "MSTRG.14897";
scaf_00055	transdecoder	exon	2446595	2446786	.	+	.	transcript_id "MSTRG.14897.2.p1"; gene_id "MSTRG.14897";
scaf_00055	transdecoder	exon	2447124	2447232	.	+	.	transcript_id "MSTRG.14897.2.p1"; gene_id "MSTRG.14897";
scaf_00055	transdecoder	exon	2448135	2448252	.	+	.	transcript_id "MSTRG.14897.2.p1"; gene_id "MSTRG.14897";
scaf_00055	transdecoder	exon	2448728	2448898	.	+	.	transcript_id "MSTRG.14897.2.p1"; gene_id "MSTRG.14897";
scaf_00055	transdecoder	exon	2450588	2453611	.	+	.	transcript_id "MSTRG.14897.2.p1"; gene_id "MSTRG.14897";
scaf_00055	transdecoder	CDS	2444775	2444828	.	+	0	transcript_id "MSTRG.14897.2.p1"; gene_id "MSTRG.14897";
scaf_00055	transdecoder	CDS	2445252	2445330	.	+	0	transcript_id "MSTRG.14897.2.p1"; gene_id "MSTRG.14897";
scaf_00055	transdecoder	CDS	2446595	2446786	.	+	2	transcript_id "MSTRG.14897.2.p1"; gene_id "MSTRG.14897";
scaf_00055	transdecoder	CDS	2447124	2447232	.	+	2	transcript_id "MSTRG.14897.2.p1"; gene_id "MSTRG.14897";
scaf_00055	transdecoder	CDS	2448135	2448252	.	+	1	transcript_id "MSTRG.14897.2.p1"; gene_id "MSTRG.14897";
scaf_00055	transdecoder	CDS	2448728	2448898	.	+	0	transcript_id "MSTRG.14897.2.p1"; gene_id "MSTRG.14897";
scaf_00055	transdecoder	CDS	2450588	2450659	.	+	0	transcript_id "MSTRG.14897.2.p1"; gene_id "MSTRG.14897";
scaf_00055	transdecoder	exon	2454035	2458429	.	-	.	transcript_id "MSTRG.14898.1.p2"; gene_id "MSTRG.14898";
scaf_00055	transdecoder	exon	2458827	2458910	.	-	.	transcript_id "MSTRG.14898.1.p2"; gene_id "MSTRG.14898";
scaf_00055	transdecoder	exon	2459928	2460014	.	-	.	transcript_id "MSTRG.14898.1.p2"; gene_id "MSTRG.14898";
scaf_00055	transdecoder	exon	2460749	2460849	.	-	.	transcript_id "MSTRG.14898.1.p2"; gene_id "MSTRG.14898";
scaf_00055	transdecoder	exon	2463154	2463358	.	-	.	transcript_id "MSTRG.14898.1.p2"; gene_id "MSTRG.14898";
scaf_00055	transdecoder	exon	2464965	2465168	.	-	.	transcript_id "MSTRG.14898.1.p2"; gene_id "MSTRG.14898";
scaf_00055	transdecoder	exon	2466532	2466889	.	-	.	transcript_id "MSTRG.14898.1.p2"; gene_id "MSTRG.14898";
scaf_00055	transdecoder	exon	2467188	2468166	.	-	.	transcript_id "MSTRG.14898.1.p2"; gene_id "MSTRG.14898";
scaf_00055	transdecoder	exon	2471140	2471389	.	-	.	transcript_id "MSTRG.14898.1.p2"; gene_id "MSTRG.14898";
scaf_00055	transdecoder	CDS	2458392	2458429	.	-	2	transcript_id "MSTRG.14898.1.p2"; gene_id "MSTRG.14898";
scaf_00055	transdecoder	CDS	2458827	2458910	.	-	2	transcript_id "MSTRG.14898.1.p2"; gene_id "MSTRG.14898";
scaf_00055	transdecoder	CDS	2459928	2460014	.	-	2	transcript_id "MSTRG.14898.1.p2"; gene_id "MSTRG.14898";
scaf_00055	transdecoder	CDS	2460749	2460849	.	-	1	transcript_id "MSTRG.14898.1.p2"; gene_id "MSTRG.14898";
scaf_00055	transdecoder	CDS	2463154	2463358	.	-	2	transcript_id "MSTRG.14898.1.p2"; gene_id "MSTRG.14898";
scaf_00055	transdecoder	CDS	2464965	2465004	.	-	0	transcript_id "MSTRG.14898.1.p2"; gene_id "MSTRG.14898";
scaf_00055	transdecoder	exon	2458366	2458391	.	-	.	transcript_id "PMZ_0045275-RA.p1"; gene_id "MSTRG.14898";
scaf_00055	transdecoder	exon	2458827	2458910	.	-	.	transcript_id "PMZ_0045275-RA.p1"; gene_id "MSTRG.14898";
scaf_00055	transdecoder	exon	2459928	2460014	.	-	.	transcript_id "PMZ_0045275-RA.p1"; gene_id "MSTRG.14898";
scaf_00055	transdecoder	exon	2460749	2460818	.	-	.	transcript_id "PMZ_0045275-RA.p1"; gene_id "MSTRG.14898";
scaf_00055	transdecoder	exon	2465011	2465136	.	-	.	transcript_id "PMZ_0045275-RA.p1"; gene_id "MSTRG.14898";
scaf_00055	transdecoder	exon	2466563	2466789	.	-	.	transcript_id "PMZ_0045275-RA.p1"; gene_id "MSTRG.14898";
scaf_00055	transdecoder	exon	2467188	2468166	.	-	.	transcript_id "PMZ_0045275-RA.p1"; gene_id "MSTRG.14898";
scaf_00055	transdecoder	exon	2468684	2469052	.	-	.	transcript_id "PMZ_0045275-RA.p1"; gene_id "MSTRG.14898";
scaf_00055	transdecoder	CDS	2458366	2458391	.	-	2	transcript_id "PMZ_0045275-RA.p1"; gene_id "MSTRG.14898";
scaf_00055	transdecoder	CDS	2458827	2458910	.	-	2	transcript_id "PMZ_0045275-RA.p1"; gene_id "MSTRG.14898";
scaf_00055	transdecoder	CDS	2459928	2460014	.	-	2	transcript_id "PMZ_0045275-RA.p1"; gene_id "MSTRG.14898";
scaf_00055	transdecoder	CDS	2460749	2460818	.	-	0	transcript_id "PMZ_0045275-RA.p1"; gene_id "MSTRG.14898";
scaf_00055	transdecoder	CDS	2465011	2465136	.	-	0	transcript_id "PMZ_0045275-RA.p1"; gene_id "MSTRG.14898";
scaf_00055	transdecoder	CDS	2466563	2466789	.	-	2	transcript_id "PMZ_0045275-RA.p1"; gene_id "MSTRG.14898";
scaf_00055	transdecoder	CDS	2467188	2467473	.	-	0	transcript_id "PMZ_0045275-RA.p1"; gene_id "MSTRG.14898";
scaf_00055	transdecoder	exon	2483424	2483599	.	+	.	transcript_id "MSTRG.14899.2.p1"; gene_id "MSTRG.14899";
scaf_00055	transdecoder	exon	2488016	2488093	.	+	.	transcript_id "MSTRG.14899.2.p1"; gene_id "MSTRG.14899";
scaf_00055	transdecoder	exon	2488744	2488791	.	+	.	transcript_id "MSTRG.14899.2.p1"; gene_id "MSTRG.14899";
scaf_00055	transdecoder	exon	2488951	2489019	.	+	.	transcript_id "MSTRG.14899.2.p1"; gene_id "MSTRG.14899";
scaf_00055	transdecoder	exon	2489739	2489853	.	+	.	transcript_id "MSTRG.14899.2.p1"; gene_id "MSTRG.14899";
scaf_00055	transdecoder	exon	2491359	2491412	.	+	.	transcript_id "MSTRG.14899.2.p1"; gene_id "MSTRG.14899";
scaf_00055	transdecoder	exon	2491850	2491982	.	+	.	transcript_id "MSTRG.14899.2.p1"; gene_id "MSTRG.14899";
scaf_00055	transdecoder	exon	2492785	2492821	.	+	.	transcript_id "MSTRG.14899.2.p1"; gene_id "MSTRG.14899";
scaf_00055	transdecoder	exon	2493924	2494002	.	+	.	transcript_id "MSTRG.14899.2.p1"; gene_id "MSTRG.14899";
scaf_00055	transdecoder	exon	2494644	2494746	.	+	.	transcript_id "MSTRG.14899.2.p1"; gene_id "MSTRG.14899";
scaf_00055	transdecoder	exon	2495199	2495293	.	+	.	transcript_id "MSTRG.14899.2.p1"; gene_id "MSTRG.14899";
scaf_00055	transdecoder	exon	2495524	2495674	.	+	.	transcript_id "MSTRG.14899.2.p1"; gene_id "MSTRG.14899";
scaf_00055	transdecoder	exon	2495865	2496008	.	+	.	transcript_id "MSTRG.14899.2.p1"; gene_id "MSTRG.14899";
scaf_00055	transdecoder	exon	2496552	2496626	.	+	.	transcript_id "MSTRG.14899.2.p1"; gene_id "MSTRG.14899";
scaf_00055	transdecoder	exon	2497150	2497218	.	+	.	transcript_id "MSTRG.14899.2.p1"; gene_id "MSTRG.14899";
scaf_00055	transdecoder	exon	2497733	2497808	.	+	.	transcript_id "MSTRG.14899.2.p1"; gene_id "MSTRG.14899";
scaf_00055	transdecoder	exon	2498920	2499030	.	+	.	transcript_id "MSTRG.14899.2.p1"; gene_id "MSTRG.14899";
scaf_00055	transdecoder	exon	2499615	2499717	.	+	.	transcript_id "MSTRG.14899.2.p1"; gene_id "MSTRG.14899";
scaf_00055	transdecoder	exon	2500591	2500702	.	+	.	transcript_id "MSTRG.14899.2.p1"; gene_id "MSTRG.14899";
scaf_00055	transdecoder	exon	2501984	2502082	.	+	.	transcript_id "MSTRG.14899.2.p1"; gene_id "MSTRG.14899";
scaf_00055	transdecoder	exon	2503346	2503399	.	+	.	transcript_id "MSTRG.14899.2.p1"; gene_id "MSTRG.14899";
scaf_00055	transdecoder	exon	2504134	2504274	.	+	.	transcript_id "MSTRG.14899.2.p1"; gene_id "MSTRG.14899";
scaf_00055	transdecoder	exon	2505847	2505924	.	+	.	transcript_id "MSTRG.14899.2.p1"; gene_id "MSTRG.14899";
scaf_00055	transdecoder	exon	2506647	2510437	.	+	.	transcript_id "MSTRG.14899.2.p1"; gene_id "MSTRG.14899";
scaf_00055	transdecoder	CDS	2491372	2491412	.	+	0	transcript_id "MSTRG.14899.2.p1"; gene_id "MSTRG.14899";
scaf_00055	transdecoder	CDS	2491850	2491982	.	+	1	transcript_id "MSTRG.14899.2.p1"; gene_id "MSTRG.14899";
scaf_00055	transdecoder	CDS	2492785	2492821	.	+	0	transcript_id "MSTRG.14899.2.p1"; gene_id "MSTRG.14899";
scaf_00055	transdecoder	CDS	2493924	2494002	.	+	2	transcript_id "MSTRG.14899.2.p1"; gene_id "MSTRG.14899";
scaf_00055	transdecoder	CDS	2494644	2494746	.	+	1	transcript_id "MSTRG.14899.2.p1"; gene_id "MSTRG.14899";
scaf_00055	transdecoder	CDS	2495199	2495293	.	+	0	transcript_id "MSTRG.14899.2.p1"; gene_id "MSTRG.14899";
scaf_00055	transdecoder	CDS	2495524	2495674	.	+	1	transcript_id "MSTRG.14899.2.p1"; gene_id "MSTRG.14899";
scaf_00055	transdecoder	CDS	2495865	2496008	.	+	0	transcript_id "MSTRG.14899.2.p1"; gene_id "MSTRG.14899";
scaf_00055	transdecoder	CDS	2496552	2496626	.	+	0	transcript_id "MSTRG.14899.2.p1"; gene_id "MSTRG.14899";
scaf_00055	transdecoder	CDS	2497150	2497218	.	+	0	transcript_id "MSTRG.14899.2.p1"; gene_id "MSTRG.14899";
scaf_00055	transdecoder	CDS	2497733	2497808	.	+	0	transcript_id "MSTRG.14899.2.p1"; gene_id "MSTRG.14899";
scaf_00055	transdecoder	CDS	2498920	2499030	.	+	2	transcript_id "MSTRG.14899.2.p1"; gene_id "MSTRG.14899";
scaf_00055	transdecoder	CDS	2499615	2499717	.	+	2	transcript_id "MSTRG.14899.2.p1"; gene_id "MSTRG.14899";
scaf_00055	transdecoder	CDS	2500591	2500702	.	+	1	transcript_id "MSTRG.14899.2.p1"; gene_id "MSTRG.14899";
scaf_00055	transdecoder	CDS	2501984	2502082	.	+	0	transcript_id "MSTRG.14899.2.p1"; gene_id "MSTRG.14899";
scaf_00055	transdecoder	CDS	2503346	2503399	.	+	0	transcript_id "MSTRG.14899.2.p1"; gene_id "MSTRG.14899";
scaf_00055	transdecoder	CDS	2504134	2504274	.	+	0	transcript_id "MSTRG.14899.2.p1"; gene_id "MSTRG.14899";
scaf_00055	transdecoder	CDS	2505847	2505924	.	+	0	transcript_id "MSTRG.14899.2.p1"; gene_id "MSTRG.14899";
scaf_00055	transdecoder	CDS	2506647	2506715	.	+	0	transcript_id "MSTRG.14899.2.p1"; gene_id "MSTRG.14899";
scaf_00055	transdecoder	exon	2483517	2483599	.	+	.	transcript_id "PMZ_0045276-RA.p2"; gene_id "MSTRG.14899";
scaf_00055	transdecoder	exon	2488016	2488093	.	+	.	transcript_id "PMZ_0045276-RA.p2"; gene_id "MSTRG.14899";
scaf_00055	transdecoder	exon	2488744	2488791	.	+	.	transcript_id "PMZ_0045276-RA.p2"; gene_id "MSTRG.14899";
scaf_00055	transdecoder	exon	2488951	2489019	.	+	.	transcript_id "PMZ_0045276-RA.p2"; gene_id "MSTRG.14899";
scaf_00055	transdecoder	exon	2489739	2489853	.	+	.	transcript_id "PMZ_0045276-RA.p2"; gene_id "MSTRG.14899";
scaf_00055	transdecoder	exon	2494691	2494746	.	+	.	transcript_id "PMZ_0045276-RA.p2"; gene_id "MSTRG.14899";
scaf_00055	transdecoder	exon	2495958	2496024	.	+	.	transcript_id "PMZ_0045276-RA.p2"; gene_id "MSTRG.14899";
scaf_00055	transdecoder	exon	2498920	2499030	.	+	.	transcript_id "PMZ_0045276-RA.p2"; gene_id "MSTRG.14899";
scaf_00055	transdecoder	exon	2504237	2504274	.	+	.	transcript_id "PMZ_0045276-RA.p2"; gene_id "MSTRG.14899";
scaf_00055	transdecoder	exon	2518487	2518609	.	+	.	transcript_id "PMZ_0045276-RA.p2"; gene_id "MSTRG.14899";
scaf_00055	transdecoder	CDS	2483543	2483599	.	+	0	transcript_id "PMZ_0045276-RA.p2"; gene_id "MSTRG.14899";
scaf_00055	transdecoder	CDS	2488016	2488093	.	+	0	transcript_id "PMZ_0045276-RA.p2"; gene_id "MSTRG.14899";
scaf_00055	transdecoder	CDS	2488744	2488791	.	+	0	transcript_id "PMZ_0045276-RA.p2"; gene_id "MSTRG.14899";
scaf_00055	transdecoder	CDS	2488951	2489019	.	+	0	transcript_id "PMZ_0045276-RA.p2"; gene_id "MSTRG.14899";
scaf_00055	transdecoder	CDS	2489739	2489853	.	+	0	transcript_id "PMZ_0045276-RA.p2"; gene_id "MSTRG.14899";
scaf_00055	transdecoder	CDS	2494691	2494746	.	+	2	transcript_id "PMZ_0045276-RA.p2"; gene_id "MSTRG.14899";
scaf_00055	transdecoder	CDS	2495958	2496024	.	+	0	transcript_id "PMZ_0045276-RA.p2"; gene_id "MSTRG.14899";
scaf_00055	transdecoder	CDS	2498920	2499030	.	+	2	transcript_id "PMZ_0045276-RA.p2"; gene_id "MSTRG.14899";
scaf_00055	transdecoder	CDS	2504237	2504274	.	+	2	transcript_id "PMZ_0045276-RA.p2"; gene_id "MSTRG.14899";
scaf_00055	transdecoder	CDS	2518487	2518609	.	+	0	transcript_id "PMZ_0045276-RA.p2"; gene_id "MSTRG.14899";
scaf_00055	transdecoder	exon	2511646	2522147	.	-	.	transcript_id "MSTRG.14900.1.p1"; gene_id "MSTRG.14900";
scaf_00055	transdecoder	exon	2522693	2522743	.	-	.	transcript_id "MSTRG.14900.1.p1"; gene_id "MSTRG.14900";
scaf_00055	transdecoder	exon	2523093	2523205	.	-	.	transcript_id "MSTRG.14900.1.p1"; gene_id "MSTRG.14900";
scaf_00055	transdecoder	exon	2526189	2526227	.	-	.	transcript_id "MSTRG.14900.1.p1"; gene_id "MSTRG.14900";
scaf_00055	transdecoder	exon	2527594	2527747	.	-	.	transcript_id "MSTRG.14900.1.p1"; gene_id "MSTRG.14900";
scaf_00055	transdecoder	exon	2530982	2531035	.	-	.	transcript_id "MSTRG.14900.1.p1"; gene_id "MSTRG.14900";
scaf_00055	transdecoder	exon	2536307	2536549	.	-	.	transcript_id "MSTRG.14900.1.p1"; gene_id "MSTRG.14900";
scaf_00055	transdecoder	exon	2537172	2537402	.	-	.	transcript_id "MSTRG.14900.1.p1"; gene_id "MSTRG.14900";
scaf_00055	transdecoder	exon	2537994	2538167	.	-	.	transcript_id "MSTRG.14900.1.p1"; gene_id "MSTRG.14900";
scaf_00055	transdecoder	exon	2539160	2539282	.	-	.	transcript_id "MSTRG.14900.1.p1"; gene_id "MSTRG.14900";
scaf_00055	transdecoder	exon	2540779	2540891	.	-	.	transcript_id "MSTRG.14900.1.p1"; gene_id "MSTRG.14900";
scaf_00055	transdecoder	exon	2549763	2549833	.	-	.	transcript_id "MSTRG.14900.1.p1"; gene_id "MSTRG.14900";
scaf_00055	transdecoder	exon	2558621	2558940	.	-	.	transcript_id "MSTRG.14900.1.p1"; gene_id "MSTRG.14900";
scaf_00055	transdecoder	CDS	2522133	2522147	.	-	0	transcript_id "MSTRG.14900.1.p1"; gene_id "MSTRG.14900";
scaf_00055	transdecoder	CDS	2522693	2522743	.	-	0	transcript_id "MSTRG.14900.1.p1"; gene_id "MSTRG.14900";
scaf_00055	transdecoder	CDS	2523093	2523205	.	-	2	transcript_id "MSTRG.14900.1.p1"; gene_id "MSTRG.14900";
scaf_00055	transdecoder	CDS	2526189	2526227	.	-	2	transcript_id "MSTRG.14900.1.p1"; gene_id "MSTRG.14900";
scaf_00055	transdecoder	CDS	2527594	2527747	.	-	0	transcript_id "MSTRG.14900.1.p1"; gene_id "MSTRG.14900";
scaf_00055	transdecoder	CDS	2530982	2531035	.	-	0	transcript_id "MSTRG.14900.1.p1"; gene_id "MSTRG.14900";
scaf_00055	transdecoder	CDS	2536307	2536549	.	-	0	transcript_id "MSTRG.14900.1.p1"; gene_id "MSTRG.14900";
scaf_00055	transdecoder	CDS	2537172	2537402	.	-	0	transcript_id "MSTRG.14900.1.p1"; gene_id "MSTRG.14900";
scaf_00055	transdecoder	CDS	2537994	2538167	.	-	0	transcript_id "MSTRG.14900.1.p1"; gene_id "MSTRG.14900";
scaf_00055	transdecoder	CDS	2539160	2539282	.	-	0	transcript_id "MSTRG.14900.1.p1"; gene_id "MSTRG.14900";
scaf_00055	transdecoder	CDS	2540779	2540891	.	-	2	transcript_id "MSTRG.14900.1.p1"; gene_id "MSTRG.14900";
scaf_00055	transdecoder	CDS	2549763	2549796	.	-	0	transcript_id "MSTRG.14900.1.p1"; gene_id "MSTRG.14900";
scaf_00055	transdecoder	exon	2511904	2522147	.	-	.	transcript_id "MSTRG.14900.2.p1"; gene_id "MSTRG.14900";
scaf_00055	transdecoder	exon	2522693	2522743	.	-	.	transcript_id "MSTRG.14900.2.p1"; gene_id "MSTRG.14900";
scaf_00055	transdecoder	exon	2523093	2523205	.	-	.	transcript_id "MSTRG.14900.2.p1"; gene_id "MSTRG.14900";
scaf_00055	transdecoder	exon	2526189	2526227	.	-	.	transcript_id "MSTRG.14900.2.p1"; gene_id "MSTRG.14900";
scaf_00055	transdecoder	exon	2527594	2527747	.	-	.	transcript_id "MSTRG.14900.2.p1"; gene_id "MSTRG.14900";
scaf_00055	transdecoder	exon	2536307	2536549	.	-	.	transcript_id "MSTRG.14900.2.p1"; gene_id "MSTRG.14900";
scaf_00055	transdecoder	exon	2537172	2537402	.	-	.	transcript_id "MSTRG.14900.2.p1"; gene_id "MSTRG.14900";
scaf_00055	transdecoder	exon	2537994	2538167	.	-	.	transcript_id "MSTRG.14900.2.p1"; gene_id "MSTRG.14900";
scaf_00055	transdecoder	exon	2539160	2539282	.	-	.	transcript_id "MSTRG.14900.2.p1"; gene_id "MSTRG.14900";
scaf_00055	transdecoder	exon	2540779	2540891	.	-	.	transcript_id "MSTRG.14900.2.p1"; gene_id "MSTRG.14900";
scaf_00055	transdecoder	exon	2558621	2558904	.	-	.	transcript_id "MSTRG.14900.2.p1"; gene_id "MSTRG.14900";
scaf_00055	transdecoder	CDS	2522133	2522147	.	-	0	transcript_id "MSTRG.14900.2.p1"; gene_id "MSTRG.14900";
scaf_00055	transdecoder	CDS	2522693	2522743	.	-	0	transcript_id "MSTRG.14900.2.p1"; gene_id "MSTRG.14900";
scaf_00055	transdecoder	CDS	2523093	2523205	.	-	2	transcript_id "MSTRG.14900.2.p1"; gene_id "MSTRG.14900";
scaf_00055	transdecoder	CDS	2526189	2526227	.	-	2	transcript_id "MSTRG.14900.2.p1"; gene_id "MSTRG.14900";
scaf_00055	transdecoder	CDS	2527594	2527747	.	-	0	transcript_id "MSTRG.14900.2.p1"; gene_id "MSTRG.14900";
scaf_00055	transdecoder	CDS	2536307	2536549	.	-	0	transcript_id "MSTRG.14900.2.p1"; gene_id "MSTRG.14900";
scaf_00055	transdecoder	CDS	2537172	2537402	.	-	0	transcript_id "MSTRG.14900.2.p1"; gene_id "MSTRG.14900";
scaf_00055	transdecoder	CDS	2537994	2538167	.	-	0	transcript_id "MSTRG.14900.2.p1"; gene_id "MSTRG.14900";
scaf_00055	transdecoder	CDS	2539160	2539282	.	-	0	transcript_id "MSTRG.14900.2.p1"; gene_id "MSTRG.14900";
scaf_00055	transdecoder	CDS	2540779	2540850	.	-	0	transcript_id "MSTRG.14900.2.p1"; gene_id "MSTRG.14900";
scaf_00055	transdecoder	exon	2511904	2522147	.	-	.	transcript_id "MSTRG.14900.3.p1"; gene_id "MSTRG.14900";
scaf_00055	transdecoder	exon	2522693	2522743	.	-	.	transcript_id "MSTRG.14900.3.p1"; gene_id "MSTRG.14900";
scaf_00055	transdecoder	exon	2523093	2523205	.	-	.	transcript_id "MSTRG.14900.3.p1"; gene_id "MSTRG.14900";
scaf_00055	transdecoder	exon	2526189	2526227	.	-	.	transcript_id "MSTRG.14900.3.p1"; gene_id "MSTRG.14900";
scaf_00055	transdecoder	exon	2527594	2527747	.	-	.	transcript_id "MSTRG.14900.3.p1"; gene_id "MSTRG.14900";
scaf_00055	transdecoder	exon	2530982	2531035	.	-	.	transcript_id "MSTRG.14900.3.p1"; gene_id "MSTRG.14900";
scaf_00055	transdecoder	exon	2536307	2536549	.	-	.	transcript_id "MSTRG.14900.3.p1"; gene_id "MSTRG.14900";
scaf_00055	transdecoder	exon	2537172	2537402	.	-	.	transcript_id "MSTRG.14900.3.p1"; gene_id "MSTRG.14900";
scaf_00055	transdecoder	exon	2537994	2538167	.	-	.	transcript_id "MSTRG.14900.3.p1"; gene_id "MSTRG.14900";
scaf_00055	transdecoder	exon	2539160	2539282	.	-	.	transcript_id "MSTRG.14900.3.p1"; gene_id "MSTRG.14900";
scaf_00055	transdecoder	exon	2540779	2540891	.	-	.	transcript_id "MSTRG.14900.3.p1"; gene_id "MSTRG.14900";
scaf_00055	transdecoder	exon	2558621	2558904	.	-	.	transcript_id "MSTRG.14900.3.p1"; gene_id "MSTRG.14900";
scaf_00055	transdecoder	CDS	2522133	2522147	.	-	0	transcript_id "MSTRG.14900.3.p1"; gene_id "MSTRG.14900";
scaf_00055	transdecoder	CDS	2522693	2522743	.	-	0	transcript_id "MSTRG.14900.3.p1"; gene_id "MSTRG.14900";
scaf_00055	transdecoder	CDS	2523093	2523205	.	-	2	transcript_id "MSTRG.14900.3.p1"; gene_id "MSTRG.14900";
scaf_00055	transdecoder	CDS	2526189	2526227	.	-	2	transcript_id "MSTRG.14900.3.p1"; gene_id "MSTRG.14900";
scaf_00055	transdecoder	CDS	2527594	2527747	.	-	0	transcript_id "MSTRG.14900.3.p1"; gene_id "MSTRG.14900";
scaf_00055	transdecoder	CDS	2530982	2531035	.	-	0	transcript_id "MSTRG.14900.3.p1"; gene_id "MSTRG.14900";
scaf_00055	transdecoder	CDS	2536307	2536549	.	-	0	transcript_id "MSTRG.14900.3.p1"; gene_id "MSTRG.14900";
scaf_00055	transdecoder	CDS	2537172	2537402	.	-	0	transcript_id "MSTRG.14900.3.p1"; gene_id "MSTRG.14900";
scaf_00055	transdecoder	CDS	2537994	2538167	.	-	0	transcript_id "MSTRG.14900.3.p1"; gene_id "MSTRG.14900";
scaf_00055	transdecoder	CDS	2539160	2539282	.	-	0	transcript_id "MSTRG.14900.3.p1"; gene_id "MSTRG.14900";
scaf_00055	transdecoder	CDS	2540779	2540850	.	-	0	transcript_id "MSTRG.14900.3.p1"; gene_id "MSTRG.14900";
scaf_00055	transdecoder	exon	2511911	2522147	.	-	.	transcript_id "MSTRG.14900.4.p1"; gene_id "MSTRG.14900";
scaf_00055	transdecoder	exon	2522693	2522743	.	-	.	transcript_id "MSTRG.14900.4.p1"; gene_id "MSTRG.14900";
scaf_00055	transdecoder	exon	2523093	2523205	.	-	.	transcript_id "MSTRG.14900.4.p1"; gene_id "MSTRG.14900";
scaf_00055	transdecoder	exon	2526189	2526227	.	-	.	transcript_id "MSTRG.14900.4.p1"; gene_id "MSTRG.14900";
scaf_00055	transdecoder	exon	2527594	2527747	.	-	.	transcript_id "MSTRG.14900.4.p1"; gene_id "MSTRG.14900";
scaf_00055	transdecoder	exon	2536307	2536549	.	-	.	transcript_id "MSTRG.14900.4.p1"; gene_id "MSTRG.14900";
scaf_00055	transdecoder	exon	2537172	2537402	.	-	.	transcript_id "MSTRG.14900.4.p1"; gene_id "MSTRG.14900";
scaf_00055	transdecoder	exon	2537994	2538167	.	-	.	transcript_id "MSTRG.14900.4.p1"; gene_id "MSTRG.14900";
scaf_00055	transdecoder	exon	2539160	2539282	.	-	.	transcript_id "MSTRG.14900.4.p1"; gene_id "MSTRG.14900";
scaf_00055	transdecoder	exon	2540779	2540891	.	-	.	transcript_id "MSTRG.14900.4.p1"; gene_id "MSTRG.14900";
scaf_00055	transdecoder	exon	2549763	2549833	.	-	.	transcript_id "MSTRG.14900.4.p1"; gene_id "MSTRG.14900";
scaf_00055	transdecoder	exon	2558621	2558867	.	-	.	transcript_id "MSTRG.14900.4.p1"; gene_id "MSTRG.14900";
scaf_00055	transdecoder	CDS	2522133	2522147	.	-	0	transcript_id "MSTRG.14900.4.p1"; gene_id "MSTRG.14900";
scaf_00055	transdecoder	CDS	2522693	2522743	.	-	0	transcript_id "MSTRG.14900.4.p1"; gene_id "MSTRG.14900";
scaf_00055	transdecoder	CDS	2523093	2523205	.	-	2	transcript_id "MSTRG.14900.4.p1"; gene_id "MSTRG.14900";
scaf_00055	transdecoder	CDS	2526189	2526227	.	-	2	transcript_id "MSTRG.14900.4.p1"; gene_id "MSTRG.14900";
scaf_00055	transdecoder	CDS	2527594	2527747	.	-	0	transcript_id "MSTRG.14900.4.p1"; gene_id "MSTRG.14900";
scaf_00055	transdecoder	CDS	2536307	2536549	.	-	0	transcript_id "MSTRG.14900.4.p1"; gene_id "MSTRG.14900";
scaf_00055	transdecoder	CDS	2537172	2537402	.	-	0	transcript_id "MSTRG.14900.4.p1"; gene_id "MSTRG.14900";
scaf_00055	transdecoder	CDS	2537994	2538167	.	-	0	transcript_id "MSTRG.14900.4.p1"; gene_id "MSTRG.14900";
scaf_00055	transdecoder	CDS	2539160	2539282	.	-	0	transcript_id "MSTRG.14900.4.p1"; gene_id "MSTRG.14900";
scaf_00055	transdecoder	CDS	2540779	2540891	.	-	2	transcript_id "MSTRG.14900.4.p1"; gene_id "MSTRG.14900";
scaf_00055	transdecoder	CDS	2549763	2549796	.	-	0	transcript_id "MSTRG.14900.4.p1"; gene_id "MSTRG.14900";
scaf_00055	transdecoder	exon	2522097	2522147	.	-	.	transcript_id "PMZ_0029204-RA.p1"; gene_id "MSTRG.14900";
scaf_00055	transdecoder	exon	2523093	2523208	.	-	.	transcript_id "PMZ_0029204-RA.p1"; gene_id "MSTRG.14900";
scaf_00055	transdecoder	exon	2527594	2527734	.	-	.	transcript_id "PMZ_0029204-RA.p1"; gene_id "MSTRG.14900";
scaf_00055	transdecoder	exon	2535616	2535679	.	-	.	transcript_id "PMZ_0029204-RA.p1"; gene_id "MSTRG.14900";
scaf_00055	transdecoder	exon	2536307	2536549	.	-	.	transcript_id "PMZ_0029204-RA.p1"; gene_id "MSTRG.14900";
scaf_00055	transdecoder	exon	2537268	2537402	.	-	.	transcript_id "PMZ_0029204-RA.p1"; gene_id "MSTRG.14900";
scaf_00055	transdecoder	exon	2537994	2538167	.	-	.	transcript_id "PMZ_0029204-RA.p1"; gene_id "MSTRG.14900";
scaf_00055	transdecoder	exon	2540779	2540891	.	-	.	transcript_id "PMZ_0029204-RA.p1"; gene_id "MSTRG.14900";
scaf_00055	transdecoder	exon	2549763	2549833	.	-	.	transcript_id "PMZ_0029204-RA.p1"; gene_id "MSTRG.14900";
scaf_00055	transdecoder	exon	2558621	2558868	.	-	.	transcript_id "PMZ_0029204-RA.p1"; gene_id "MSTRG.14900";
scaf_00055	transdecoder	CDS	2522133	2522147	.	-	0	transcript_id "PMZ_0029204-RA.p1"; gene_id "MSTRG.14900";
scaf_00055	transdecoder	CDS	2523093	2523208	.	-	2	transcript_id "PMZ_0029204-RA.p1"; gene_id "MSTRG.14900";
scaf_00055	transdecoder	CDS	2527594	2527734	.	-	2	transcript_id "PMZ_0029204-RA.p1"; gene_id "MSTRG.14900";
scaf_00055	transdecoder	CDS	2535616	2535679	.	-	0	transcript_id "PMZ_0029204-RA.p1"; gene_id "MSTRG.14900";
scaf_00055	transdecoder	CDS	2536307	2536549	.	-	0	transcript_id "PMZ_0029204-RA.p1"; gene_id "MSTRG.14900";
scaf_00055	transdecoder	CDS	2537268	2537402	.	-	0	transcript_id "PMZ_0029204-RA.p1"; gene_id "MSTRG.14900";
scaf_00055	transdecoder	CDS	2537994	2538167	.	-	0	transcript_id "PMZ_0029204-RA.p1"; gene_id "MSTRG.14900";
scaf_00055	transdecoder	CDS	2540779	2540891	.	-	2	transcript_id "PMZ_0029204-RA.p1"; gene_id "MSTRG.14900";
scaf_00055	transdecoder	CDS	2549763	2549796	.	-	0	transcript_id "PMZ_0029204-RA.p1"; gene_id "MSTRG.14900";
scaf_00055	transdecoder	exon	2570424	2570826	.	+	.	transcript_id "MSTRG.14895.1.p1"; gene_id "MSTRG.14895";
scaf_00055	transdecoder	exon	2573724	2574167	.	+	.	transcript_id "MSTRG.14895.1.p1"; gene_id "MSTRG.14895";
scaf_00055	transdecoder	exon	2579099	2579398	.	+	.	transcript_id "MSTRG.14895.1.p1"; gene_id "MSTRG.14895";
scaf_00055	transdecoder	exon	2581323	2589581	.	+	.	transcript_id "MSTRG.14895.1.p1"; gene_id "MSTRG.14895";
scaf_00055	transdecoder	CDS	2573895	2574167	.	+	0	transcript_id "MSTRG.14895.1.p1"; gene_id "MSTRG.14895";
scaf_00055	transdecoder	CDS	2579099	2579377	.	+	0	transcript_id "MSTRG.14895.1.p1"; gene_id "MSTRG.14895";
scaf_00055	transdecoder	exon	2571128	2571243	.	+	.	transcript_id "PMZ_0045277-RA.p1"; gene_id "MSTRG.14895";
scaf_00055	transdecoder	exon	2572051	2572060	.	+	.	transcript_id "PMZ_0045277-RA.p1"; gene_id "MSTRG.14895";
scaf_00055	transdecoder	exon	2573943	2574167	.	+	.	transcript_id "PMZ_0045277-RA.p1"; gene_id "MSTRG.14895";
scaf_00055	transdecoder	exon	2579099	2579398	.	+	.	transcript_id "PMZ_0045277-RA.p1"; gene_id "MSTRG.14895";
scaf_00055	transdecoder	exon	2581323	2584402	.	+	.	transcript_id "PMZ_0045277-RA.p1"; gene_id "MSTRG.14895";
scaf_00055	transdecoder	CDS	2571128	2571243	.	+	0	transcript_id "PMZ_0045277-RA.p1"; gene_id "MSTRG.14895";
scaf_00055	transdecoder	CDS	2572051	2572060	.	+	1	transcript_id "PMZ_0045277-RA.p1"; gene_id "MSTRG.14895";
scaf_00055	transdecoder	CDS	2573943	2574167	.	+	0	transcript_id "PMZ_0045277-RA.p1"; gene_id "MSTRG.14895";
scaf_00055	transdecoder	CDS	2579099	2579377	.	+	0	transcript_id "PMZ_0045277-RA.p1"; gene_id "MSTRG.14895";
scaf_00055	transdecoder	exon	2609353	2611689	.	+	.	transcript_id "MSTRG.14902.2.p1"; gene_id "MSTRG.14902";
scaf_00055	transdecoder	exon	2617403	2617638	.	+	.	transcript_id "MSTRG.14902.2.p1"; gene_id "MSTRG.14902";
scaf_00055	transdecoder	exon	2618904	2619032	.	+	.	transcript_id "MSTRG.14902.2.p1"; gene_id "MSTRG.14902";
scaf_00055	transdecoder	exon	2620335	2620484	.	+	.	transcript_id "MSTRG.14902.2.p1"; gene_id "MSTRG.14902";
scaf_00055	transdecoder	exon	2621160	2621345	.	+	.	transcript_id "MSTRG.14902.2.p1"; gene_id "MSTRG.14902";
scaf_00055	transdecoder	exon	2622185	2623361	.	+	.	transcript_id "MSTRG.14902.2.p1"; gene_id "MSTRG.14902";
scaf_00055	transdecoder	exon	2624486	2624782	.	+	.	transcript_id "MSTRG.14902.2.p1"; gene_id "MSTRG.14902";
scaf_00055	transdecoder	exon	2626244	2642765	.	+	.	transcript_id "MSTRG.14902.2.p1"; gene_id "MSTRG.14902";
scaf_00055	transdecoder	CDS	2623124	2623361	.	+	0	transcript_id "MSTRG.14902.2.p1"; gene_id "MSTRG.14902";
scaf_00055	transdecoder	CDS	2624486	2624782	.	+	2	transcript_id "MSTRG.14902.2.p1"; gene_id "MSTRG.14902";
scaf_00055	transdecoder	CDS	2626244	2627907	.	+	2	transcript_id "MSTRG.14902.2.p1"; gene_id "MSTRG.14902";
scaf_00055	transdecoder	exon	2609353	2611689	.	+	.	transcript_id "MSTRG.14902.1.p1"; gene_id "MSTRG.14902";
scaf_00055	transdecoder	exon	2617397	2617638	.	+	.	transcript_id "MSTRG.14902.1.p1"; gene_id "MSTRG.14902";
scaf_00055	transdecoder	exon	2618904	2619032	.	+	.	transcript_id "MSTRG.14902.1.p1"; gene_id "MSTRG.14902";
scaf_00055	transdecoder	exon	2620335	2620484	.	+	.	transcript_id "MSTRG.14902.1.p1"; gene_id "MSTRG.14902";
scaf_00055	transdecoder	exon	2621160	2621345	.	+	.	transcript_id "MSTRG.14902.1.p1"; gene_id "MSTRG.14902";
scaf_00055	transdecoder	exon	2622185	2623361	.	+	.	transcript_id "MSTRG.14902.1.p1"; gene_id "MSTRG.14902";
scaf_00055	transdecoder	exon	2624486	2624782	.	+	.	transcript_id "MSTRG.14902.1.p1"; gene_id "MSTRG.14902";
scaf_00055	transdecoder	exon	2626244	2642792	.	+	.	transcript_id "MSTRG.14902.1.p1"; gene_id "MSTRG.14902";
scaf_00055	transdecoder	CDS	2623124	2623361	.	+	0	transcript_id "MSTRG.14902.1.p1"; gene_id "MSTRG.14902";
scaf_00055	transdecoder	CDS	2624486	2624782	.	+	2	transcript_id "MSTRG.14902.1.p1"; gene_id "MSTRG.14902";
scaf_00055	transdecoder	CDS	2626244	2627907	.	+	2	transcript_id "MSTRG.14902.1.p1"; gene_id "MSTRG.14902";
scaf_00055	transdecoder	exon	2611179	2611367	.	+	.	transcript_id "PMZ_0031360-RA.p1"; gene_id "MSTRG.14902";
scaf_00055	transdecoder	exon	2617397	2617514	.	+	.	transcript_id "PMZ_0031360-RA.p1"; gene_id "MSTRG.14902";
scaf_00055	transdecoder	exon	2621160	2621345	.	+	.	transcript_id "PMZ_0031360-RA.p1"; gene_id "MSTRG.14902";
scaf_00055	transdecoder	exon	2622185	2622844	.	+	.	transcript_id "PMZ_0031360-RA.p1"; gene_id "MSTRG.14902";
scaf_00055	transdecoder	exon	2622951	2623361	.	+	.	transcript_id "PMZ_0031360-RA.p1"; gene_id "MSTRG.14902";
scaf_00055	transdecoder	exon	2624486	2624655	.	+	.	transcript_id "PMZ_0031360-RA.p1"; gene_id "MSTRG.14902";
scaf_00055	transdecoder	exon	2626459	2626812	.	+	.	transcript_id "PMZ_0031360-RA.p1"; gene_id "MSTRG.14902";
scaf_00055	transdecoder	exon	2627446	2627907	.	+	.	transcript_id "PMZ_0031360-RA.p1"; gene_id "MSTRG.14902";
scaf_00055	transdecoder	CDS	2611179	2611367	.	+	0	transcript_id "PMZ_0031360-RA.p1"; gene_id "MSTRG.14902";
scaf_00055	transdecoder	CDS	2617397	2617514	.	+	0	transcript_id "PMZ_0031360-RA.p1"; gene_id "MSTRG.14902";
scaf_00055	transdecoder	CDS	2621160	2621345	.	+	2	transcript_id "PMZ_0031360-RA.p1"; gene_id "MSTRG.14902";
scaf_00055	transdecoder	CDS	2622185	2622844	.	+	2	transcript_id "PMZ_0031360-RA.p1"; gene_id "MSTRG.14902";
scaf_00055	transdecoder	CDS	2622951	2623361	.	+	2	transcript_id "PMZ_0031360-RA.p1"; gene_id "MSTRG.14902";
scaf_00055	transdecoder	CDS	2624486	2624655	.	+	2	transcript_id "PMZ_0031360-RA.p1"; gene_id "MSTRG.14902";
scaf_00055	transdecoder	CDS	2626459	2626812	.	+	0	transcript_id "PMZ_0031360-RA.p1"; gene_id "MSTRG.14902";
scaf_00055	transdecoder	CDS	2627446	2627907	.	+	0	transcript_id "PMZ_0031360-RA.p1"; gene_id "MSTRG.14902";
scaf_00055	transdecoder	exon	2652813	2654039	.	-	.	transcript_id "MSTRG.14896.1.p1"; gene_id "MSTRG.14896";
scaf_00055	transdecoder	exon	2655483	2655621	.	-	.	transcript_id "MSTRG.14896.1.p1"; gene_id "MSTRG.14896";
scaf_00055	transdecoder	exon	2659314	2659424	.	-	.	transcript_id "MSTRG.14896.1.p1"; gene_id "MSTRG.14896";
scaf_00055	transdecoder	exon	2660368	2660505	.	-	.	transcript_id "MSTRG.14896.1.p1"; gene_id "MSTRG.14896";
scaf_00055	transdecoder	exon	2661040	2661171	.	-	.	transcript_id "MSTRG.14896.1.p1"; gene_id "MSTRG.14896";
scaf_00055	transdecoder	exon	2662592	2662812	.	-	.	transcript_id "MSTRG.14896.1.p1"; gene_id "MSTRG.14896";
scaf_00055	transdecoder	CDS	2653939	2654039	.	-	2	transcript_id "MSTRG.14896.1.p1"; gene_id "MSTRG.14896";
scaf_00055	transdecoder	CDS	2655483	2655621	.	-	0	transcript_id "MSTRG.14896.1.p1"; gene_id "MSTRG.14896";
scaf_00055	transdecoder	CDS	2659314	2659424	.	-	0	transcript_id "MSTRG.14896.1.p1"; gene_id "MSTRG.14896";
scaf_00055	transdecoder	CDS	2660368	2660505	.	-	0	transcript_id "MSTRG.14896.1.p1"; gene_id "MSTRG.14896";
scaf_00055	transdecoder	CDS	2661040	2661171	.	-	0	transcript_id "MSTRG.14896.1.p1"; gene_id "MSTRG.14896";
scaf_00055	transdecoder	CDS	2662592	2662633	.	-	0	transcript_id "MSTRG.14896.1.p1"; gene_id "MSTRG.14896";
scaf_00055	transdecoder	exon	2678502	2678578	.	+	.	transcript_id "PMZ_0045278-RA.p1"; gene_id "PMZ_0045278";
scaf_00055	transdecoder	exon	2679154	2679270	.	+	.	transcript_id "PMZ_0045278-RA.p1"; gene_id "PMZ_0045278";
scaf_00055	transdecoder	exon	2680533	2680670	.	+	.	transcript_id "PMZ_0045278-RA.p1"; gene_id "PMZ_0045278";
scaf_00055	transdecoder	exon	2681754	2681864	.	+	.	transcript_id "PMZ_0045278-RA.p1"; gene_id "PMZ_0045278";
scaf_00055	transdecoder	exon	2682988	2683126	.	+	.	transcript_id "PMZ_0045278-RA.p1"; gene_id "PMZ_0045278";
scaf_00055	transdecoder	exon	2684386	2684426	.	+	.	transcript_id "PMZ_0045278-RA.p1"; gene_id "PMZ_0045278";
scaf_00055	transdecoder	CDS	2678504	2678578	.	+	0	transcript_id "PMZ_0045278-RA.p1"; gene_id "PMZ_0045278";
scaf_00055	transdecoder	CDS	2679154	2679270	.	+	0	transcript_id "PMZ_0045278-RA.p1"; gene_id "PMZ_0045278";
scaf_00055	transdecoder	CDS	2680533	2680670	.	+	0	transcript_id "PMZ_0045278-RA.p1"; gene_id "PMZ_0045278";
scaf_00055	transdecoder	CDS	2681754	2681864	.	+	0	transcript_id "PMZ_0045278-RA.p1"; gene_id "PMZ_0045278";
scaf_00055	transdecoder	CDS	2682988	2683126	.	+	0	transcript_id "PMZ_0045278-RA.p1"; gene_id "PMZ_0045278";
scaf_00055	transdecoder	CDS	2684386	2684426	.	+	2	transcript_id "PMZ_0045278-RA.p1"; gene_id "PMZ_0045278";
scaf_00055	transdecoder	exon	2699136	2699174	.	+	.	transcript_id "PMZ_0008488-RA.p1"; gene_id "PMZ_0008488";
scaf_00055	transdecoder	exon	2700762	2700899	.	+	.	transcript_id "PMZ_0008488-RA.p1"; gene_id "PMZ_0008488";
scaf_00055	transdecoder	exon	2701223	2701333	.	+	.	transcript_id "PMZ_0008488-RA.p1"; gene_id "PMZ_0008488";
scaf_00055	transdecoder	exon	2702159	2702302	.	+	.	transcript_id "PMZ_0008488-RA.p1"; gene_id "PMZ_0008488";
scaf_00055	transdecoder	CDS	2699136	2699174	.	+	0	transcript_id "PMZ_0008488-RA.p1"; gene_id "PMZ_0008488";
scaf_00055	transdecoder	CDS	2700762	2700899	.	+	0	transcript_id "PMZ_0008488-RA.p1"; gene_id "PMZ_0008488";
scaf_00055	transdecoder	CDS	2701223	2701333	.	+	0	transcript_id "PMZ_0008488-RA.p1"; gene_id "PMZ_0008488";
scaf_00055	transdecoder	CDS	2702159	2702302	.	+	0	transcript_id "PMZ_0008488-RA.p1"; gene_id "PMZ_0008488";
scaf_00055	transdecoder	exon	2712271	2712848	.	-	.	transcript_id "PMZ_0045279-RA.p1"; gene_id "PMZ_0045279";
scaf_00055	transdecoder	exon	2714845	2714950	.	-	.	transcript_id "PMZ_0045279-RA.p1"; gene_id "PMZ_0045279";
scaf_00055	transdecoder	exon	2717075	2717176	.	-	.	transcript_id "PMZ_0045279-RA.p1"; gene_id "PMZ_0045279";
scaf_00055	transdecoder	exon	2718288	2718403	.	-	.	transcript_id "PMZ_0045279-RA.p1"; gene_id "PMZ_0045279";
scaf_00055	transdecoder	CDS	2712748	2712848	.	-	2	transcript_id "PMZ_0045279-RA.p1"; gene_id "PMZ_0045279";
scaf_00055	transdecoder	CDS	2714845	2714950	.	-	0	transcript_id "PMZ_0045279-RA.p1"; gene_id "PMZ_0045279";
scaf_00055	transdecoder	CDS	2717075	2717176	.	-	0	transcript_id "PMZ_0045279-RA.p1"; gene_id "PMZ_0045279";
scaf_00055	transdecoder	CDS	2718288	2718401	.	-	0	transcript_id "PMZ_0045279-RA.p1"; gene_id "PMZ_0045279";
scaf_00055	transdecoder	exon	2727499	2730756	.	-	.	transcript_id "MSTRG.14903.1.p3"; gene_id "MSTRG.14903";
scaf_00055	transdecoder	exon	2731817	2731923	.	-	.	transcript_id "MSTRG.14903.1.p3"; gene_id "MSTRG.14903";
scaf_00055	transdecoder	exon	2732615	2732725	.	-	.	transcript_id "MSTRG.14903.1.p3"; gene_id "MSTRG.14903";
scaf_00055	transdecoder	exon	2733148	2733242	.	-	.	transcript_id "MSTRG.14903.1.p3"; gene_id "MSTRG.14903";
scaf_00055	transdecoder	exon	2734083	2734189	.	-	.	transcript_id "MSTRG.14903.1.p3"; gene_id "MSTRG.14903";
scaf_00055	transdecoder	exon	2735792	2735934	.	-	.	transcript_id "MSTRG.14903.1.p3"; gene_id "MSTRG.14903";
scaf_00055	transdecoder	exon	2737201	2737513	.	-	.	transcript_id "MSTRG.14903.1.p3"; gene_id "MSTRG.14903";
scaf_00055	transdecoder	CDS	2730627	2730756	.	-	1	transcript_id "MSTRG.14903.1.p3"; gene_id "MSTRG.14903";
scaf_00055	transdecoder	CDS	2731817	2731923	.	-	0	transcript_id "MSTRG.14903.1.p3"; gene_id "MSTRG.14903";
scaf_00055	transdecoder	CDS	2732615	2732725	.	-	0	transcript_id "MSTRG.14903.1.p3"; gene_id "MSTRG.14903";
scaf_00055	transdecoder	CDS	2733148	2733242	.	-	2	transcript_id "MSTRG.14903.1.p3"; gene_id "MSTRG.14903";
scaf_00055	transdecoder	CDS	2734083	2734189	.	-	1	transcript_id "MSTRG.14903.1.p3"; gene_id "MSTRG.14903";
scaf_00055	transdecoder	CDS	2735792	2735928	.	-	0	transcript_id "MSTRG.14903.1.p3"; gene_id "MSTRG.14903";
scaf_00055	transdecoder	exon	2730362	2730756	.	-	.	transcript_id "PMZ_0031361-RA.p2"; gene_id "MSTRG.14903";
scaf_00055	transdecoder	exon	2731817	2731923	.	-	.	transcript_id "PMZ_0031361-RA.p2"; gene_id "MSTRG.14903";
scaf_00055	transdecoder	exon	2732615	2732725	.	-	.	transcript_id "PMZ_0031361-RA.p2"; gene_id "MSTRG.14903";
scaf_00055	transdecoder	exon	2733221	2733240	.	-	.	transcript_id "PMZ_0031361-RA.p2"; gene_id "MSTRG.14903";
scaf_00055	transdecoder	exon	2734083	2734189	.	-	.	transcript_id "PMZ_0031361-RA.p2"; gene_id "MSTRG.14903";
scaf_00055	transdecoder	exon	2735846	2735934	.	-	.	transcript_id "PMZ_0031361-RA.p2"; gene_id "MSTRG.14903";
scaf_00055	transdecoder	exon	2756045	2756146	.	-	.	transcript_id "PMZ_0031361-RA.p2"; gene_id "MSTRG.14903";
scaf_00055	transdecoder	exon	2758464	2758640	.	-	.	transcript_id "PMZ_0031361-RA.p2"; gene_id "MSTRG.14903";
scaf_00055	transdecoder	exon	2759916	2760001	.	-	.	transcript_id "PMZ_0031361-RA.p2"; gene_id "MSTRG.14903";
scaf_00055	transdecoder	exon	2763000	2763099	.	-	.	transcript_id "PMZ_0031361-RA.p2"; gene_id "MSTRG.14903";
scaf_00055	transdecoder	exon	2765672	2765797	.	-	.	transcript_id "PMZ_0031361-RA.p2"; gene_id "MSTRG.14903";
scaf_00055	transdecoder	exon	2776431	2776585	.	-	.	transcript_id "PMZ_0031361-RA.p2"; gene_id "MSTRG.14903";
scaf_00055	transdecoder	CDS	2730627	2730756	.	-	1	transcript_id "PMZ_0031361-RA.p2"; gene_id "MSTRG.14903";
scaf_00055	transdecoder	CDS	2731817	2731923	.	-	0	transcript_id "PMZ_0031361-RA.p2"; gene_id "MSTRG.14903";
scaf_00055	transdecoder	CDS	2732615	2732725	.	-	0	transcript_id "PMZ_0031361-RA.p2"; gene_id "MSTRG.14903";
scaf_00055	transdecoder	CDS	2733221	2733240	.	-	2	transcript_id "PMZ_0031361-RA.p2"; gene_id "MSTRG.14903";
scaf_00055	transdecoder	CDS	2734083	2734189	.	-	1	transcript_id "PMZ_0031361-RA.p2"; gene_id "MSTRG.14903";
scaf_00055	transdecoder	CDS	2735846	2735934	.	-	0	transcript_id "PMZ_0031361-RA.p2"; gene_id "MSTRG.14903";
scaf_00055	transdecoder	CDS	2756045	2756146	.	-	0	transcript_id "PMZ_0031361-RA.p2"; gene_id "MSTRG.14903";
scaf_00055	transdecoder	CDS	2758464	2758640	.	-	0	transcript_id "PMZ_0031361-RA.p2"; gene_id "MSTRG.14903";
scaf_00055	transdecoder	CDS	2759916	2760001	.	-	2	transcript_id "PMZ_0031361-RA.p2"; gene_id "MSTRG.14903";
scaf_00055	transdecoder	CDS	2763000	2763099	.	-	0	transcript_id "PMZ_0031361-RA.p2"; gene_id "MSTRG.14903";
scaf_00055	transdecoder	CDS	2765672	2765779	.	-	0	transcript_id "PMZ_0031361-RA.p2"; gene_id "MSTRG.14903";
scaf_00055	transdecoder	exon	2754487	2755431	.	-	.	transcript_id "MSTRG.14903.3.p1"; gene_id "MSTRG.14903";
scaf_00055	transdecoder	exon	2756045	2756146	.	-	.	transcript_id "MSTRG.14903.3.p1"; gene_id "MSTRG.14903";
scaf_00055	transdecoder	exon	2758464	2759459	.	-	.	transcript_id "MSTRG.14903.3.p1"; gene_id "MSTRG.14903";
scaf_00055	transdecoder	exon	2759916	2760001	.	-	.	transcript_id "MSTRG.14903.3.p1"; gene_id "MSTRG.14903";
scaf_00055	transdecoder	exon	2761246	2761359	.	-	.	transcript_id "MSTRG.14903.3.p1"; gene_id "MSTRG.14903";
scaf_00055	transdecoder	exon	2763000	2763099	.	-	.	transcript_id "MSTRG.14903.3.p1"; gene_id "MSTRG.14903";
scaf_00055	transdecoder	exon	2764058	2764185	.	-	.	transcript_id "MSTRG.14903.3.p1"; gene_id "MSTRG.14903";
scaf_00055	transdecoder	exon	2764988	2765088	.	-	.	transcript_id "MSTRG.14903.3.p1"; gene_id "MSTRG.14903";
scaf_00055	transdecoder	exon	2765672	2765797	.	-	.	transcript_id "MSTRG.14903.3.p1"; gene_id "MSTRG.14903";
scaf_00055	transdecoder	exon	2776431	2776841	.	-	.	transcript_id "MSTRG.14903.3.p1"; gene_id "MSTRG.14903";
scaf_00055	transdecoder	CDS	2755276	2755431	.	-	0	transcript_id "MSTRG.14903.3.p1"; gene_id "MSTRG.14903";
scaf_00055	transdecoder	CDS	2756045	2756146	.	-	0	transcript_id "MSTRG.14903.3.p1"; gene_id "MSTRG.14903";
scaf_00055	transdecoder	CDS	2758464	2759459	.	-	0	transcript_id "MSTRG.14903.3.p1"; gene_id "MSTRG.14903";
scaf_00055	transdecoder	CDS	2759916	2760001	.	-	2	transcript_id "MSTRG.14903.3.p1"; gene_id "MSTRG.14903";
scaf_00055	transdecoder	CDS	2761246	2761359	.	-	2	transcript_id "MSTRG.14903.3.p1"; gene_id "MSTRG.14903";
scaf_00055	transdecoder	CDS	2763000	2763099	.	-	0	transcript_id "MSTRG.14903.3.p1"; gene_id "MSTRG.14903";
scaf_00055	transdecoder	CDS	2764058	2764135	.	-	0	transcript_id "MSTRG.14903.3.p1"; gene_id "MSTRG.14903";
scaf_00055	transdecoder	exon	2777516	2780112	.	-	.	transcript_id "MSTRG.14906.1.p1"; gene_id "MSTRG.14906";
scaf_00055	transdecoder	exon	2782185	2782590	.	-	.	transcript_id "MSTRG.14906.1.p1"; gene_id "MSTRG.14906";
scaf_00055	transdecoder	exon	2783810	2784063	.	-	.	transcript_id "MSTRG.14906.1.p1"; gene_id "MSTRG.14906";
scaf_00055	transdecoder	exon	2785031	2785191	.	-	.	transcript_id "MSTRG.14906.1.p1"; gene_id "MSTRG.14906";
scaf_00055	transdecoder	exon	2786517	2786635	.	-	.	transcript_id "MSTRG.14906.1.p1"; gene_id "MSTRG.14906";
scaf_00055	transdecoder	exon	2787437	2792011	.	-	.	transcript_id "MSTRG.14906.1.p1"; gene_id "MSTRG.14906";
scaf_00055	transdecoder	exon	2792453	2792550	.	-	.	transcript_id "MSTRG.14906.1.p1"; gene_id "MSTRG.14906";
scaf_00055	transdecoder	exon	2793502	2795073	.	-	.	transcript_id "MSTRG.14906.1.p1"; gene_id "MSTRG.14906";
scaf_00055	transdecoder	CDS	2779978	2780112	.	-	0	transcript_id "MSTRG.14906.1.p1"; gene_id "MSTRG.14906";
scaf_00055	transdecoder	CDS	2782185	2782590	.	-	1	transcript_id "MSTRG.14906.1.p1"; gene_id "MSTRG.14906";
scaf_00055	transdecoder	CDS	2783810	2784063	.	-	0	transcript_id "MSTRG.14906.1.p1"; gene_id "MSTRG.14906";
scaf_00055	transdecoder	CDS	2785031	2785117	.	-	0	transcript_id "MSTRG.14906.1.p1"; gene_id "MSTRG.14906";
scaf_00055	transdecoder	exon	2777616	2780112	.	-	.	transcript_id "MSTRG.14906.2.p1"; gene_id "MSTRG.14906";
scaf_00055	transdecoder	exon	2782185	2782590	.	-	.	transcript_id "MSTRG.14906.2.p1"; gene_id "MSTRG.14906";
scaf_00055	transdecoder	exon	2783924	2784221	.	-	.	transcript_id "MSTRG.14906.2.p1"; gene_id "MSTRG.14906";
scaf_00055	transdecoder	CDS	2779978	2780112	.	-	0	transcript_id "MSTRG.14906.2.p1"; gene_id "MSTRG.14906";
scaf_00055	transdecoder	CDS	2782185	2782590	.	-	1	transcript_id "MSTRG.14906.2.p1"; gene_id "MSTRG.14906";
scaf_00055	transdecoder	CDS	2783924	2784219	.	-	0	transcript_id "MSTRG.14906.2.p1"; gene_id "MSTRG.14906";
scaf_00055	transdecoder	exon	2778084	2780112	.	-	.	transcript_id "PMZ_0045280-RA.p1"; gene_id "MSTRG.14906";
scaf_00055	transdecoder	exon	2782245	2782590	.	-	.	transcript_id "PMZ_0045280-RA.p1"; gene_id "MSTRG.14906";
scaf_00055	transdecoder	exon	2784008	2784055	.	-	.	transcript_id "PMZ_0045280-RA.p1"; gene_id "MSTRG.14906";
scaf_00055	transdecoder	exon	2786517	2786635	.	-	.	transcript_id "PMZ_0045280-RA.p1"; gene_id "MSTRG.14906";
scaf_00055	transdecoder	exon	2787437	2787473	.	-	.	transcript_id "PMZ_0045280-RA.p1"; gene_id "MSTRG.14906";
scaf_00055	transdecoder	exon	2792453	2792550	.	-	.	transcript_id "PMZ_0045280-RA.p1"; gene_id "MSTRG.14906";
scaf_00055	transdecoder	exon	2793502	2793603	.	-	.	transcript_id "PMZ_0045280-RA.p1"; gene_id "MSTRG.14906";
scaf_00055	transdecoder	exon	2793949	2794019	.	-	.	transcript_id "PMZ_0045280-RA.p1"; gene_id "MSTRG.14906";
scaf_00055	transdecoder	exon	2796250	2796346	.	-	.	transcript_id "PMZ_0045280-RA.p1"; gene_id "MSTRG.14906";
scaf_00055	transdecoder	CDS	2779978	2780112	.	-	0	transcript_id "PMZ_0045280-RA.p1"; gene_id "MSTRG.14906";
scaf_00055	transdecoder	CDS	2782245	2782590	.	-	1	transcript_id "PMZ_0045280-RA.p1"; gene_id "MSTRG.14906";
scaf_00055	transdecoder	CDS	2784008	2784055	.	-	1	transcript_id "PMZ_0045280-RA.p1"; gene_id "MSTRG.14906";
scaf_00055	transdecoder	CDS	2786517	2786635	.	-	0	transcript_id "PMZ_0045280-RA.p1"; gene_id "MSTRG.14906";
scaf_00055	transdecoder	CDS	2787437	2787473	.	-	1	transcript_id "PMZ_0045280-RA.p1"; gene_id "MSTRG.14906";
scaf_00055	transdecoder	CDS	2792453	2792550	.	-	0	transcript_id "PMZ_0045280-RA.p1"; gene_id "MSTRG.14906";
scaf_00055	transdecoder	CDS	2793502	2793603	.	-	0	transcript_id "PMZ_0045280-RA.p1"; gene_id "MSTRG.14906";
scaf_00055	transdecoder	CDS	2793949	2794019	.	-	2	transcript_id "PMZ_0045280-RA.p1"; gene_id "MSTRG.14906";
scaf_00055	transdecoder	CDS	2796250	2796346	.	-	0	transcript_id "PMZ_0045280-RA.p1"; gene_id "MSTRG.14906";
scaf_00055	transdecoder	exon	2778084	2780112	.	-	.	transcript_id "MSTRG.14906.3.p1"; gene_id "MSTRG.14906";
scaf_00055	transdecoder	exon	2782245	2782590	.	-	.	transcript_id "MSTRG.14906.3.p1"; gene_id "MSTRG.14906";
scaf_00055	transdecoder	exon	2784008	2784055	.	-	.	transcript_id "MSTRG.14906.3.p1"; gene_id "MSTRG.14906";
scaf_00055	transdecoder	exon	2786517	2786635	.	-	.	transcript_id "MSTRG.14906.3.p1"; gene_id "MSTRG.14906";
scaf_00055	transdecoder	exon	2787437	2787473	.	-	.	transcript_id "MSTRG.14906.3.p1"; gene_id "MSTRG.14906";
scaf_00055	transdecoder	exon	2792453	2792550	.	-	.	transcript_id "MSTRG.14906.3.p1"; gene_id "MSTRG.14906";
scaf_00055	transdecoder	exon	2793502	2793603	.	-	.	transcript_id "MSTRG.14906.3.p1"; gene_id "MSTRG.14906";
scaf_00055	transdecoder	exon	2793949	2794019	.	-	.	transcript_id "MSTRG.14906.3.p1"; gene_id "MSTRG.14906";
scaf_00055	transdecoder	exon	2796250	2796363	.	-	.	transcript_id "MSTRG.14906.3.p1"; gene_id "MSTRG.14906";
scaf_00055	transdecoder	exon	2798129	2798228	.	-	.	transcript_id "MSTRG.14906.3.p1"; gene_id "MSTRG.14906";
scaf_00055	transdecoder	exon	2799549	2799597	.	-	.	transcript_id "MSTRG.14906.3.p1"; gene_id "MSTRG.14906";
scaf_00055	transdecoder	exon	2800179	2800319	.	-	.	transcript_id "MSTRG.14906.3.p1"; gene_id "MSTRG.14906";
scaf_00055	transdecoder	exon	2800883	2801054	.	-	.	transcript_id "MSTRG.14906.3.p1"; gene_id "MSTRG.14906";
scaf_00055	transdecoder	exon	2803595	2803694	.	-	.	transcript_id "MSTRG.14906.3.p1"; gene_id "MSTRG.14906";
scaf_00055	transdecoder	CDS	2779978	2780112	.	-	0	transcript_id "MSTRG.14906.3.p1"; gene_id "MSTRG.14906";
scaf_00055	transdecoder	CDS	2782245	2782590	.	-	1	transcript_id "MSTRG.14906.3.p1"; gene_id "MSTRG.14906";
scaf_00055	transdecoder	CDS	2784008	2784055	.	-	1	transcript_id "MSTRG.14906.3.p1"; gene_id "MSTRG.14906";
scaf_00055	transdecoder	CDS	2786517	2786635	.	-	0	transcript_id "MSTRG.14906.3.p1"; gene_id "MSTRG.14906";
scaf_00055	transdecoder	CDS	2787437	2787473	.	-	1	transcript_id "MSTRG.14906.3.p1"; gene_id "MSTRG.14906";
scaf_00055	transdecoder	CDS	2792453	2792550	.	-	0	transcript_id "MSTRG.14906.3.p1"; gene_id "MSTRG.14906";
scaf_00055	transdecoder	CDS	2793502	2793603	.	-	0	transcript_id "MSTRG.14906.3.p1"; gene_id "MSTRG.14906";
scaf_00055	transdecoder	CDS	2793949	2794019	.	-	2	transcript_id "MSTRG.14906.3.p1"; gene_id "MSTRG.14906";
scaf_00055	transdecoder	CDS	2796250	2796346	.	-	0	transcript_id "MSTRG.14906.3.p1"; gene_id "MSTRG.14906";
scaf_00055	transdecoder	exon	2791881	2792011	.	-	.	transcript_id "MSTRG.14906.5.p1"; gene_id "MSTRG.14906";
scaf_00055	transdecoder	exon	2792453	2792550	.	-	.	transcript_id "MSTRG.14906.5.p1"; gene_id "MSTRG.14906";
scaf_00055	transdecoder	exon	2793502	2793603	.	-	.	transcript_id "MSTRG.14906.5.p1"; gene_id "MSTRG.14906";
scaf_00055	transdecoder	exon	2793949	2794019	.	-	.	transcript_id "MSTRG.14906.5.p1"; gene_id "MSTRG.14906";
scaf_00055	transdecoder	exon	2796214	2796363	.	-	.	transcript_id "MSTRG.14906.5.p1"; gene_id "MSTRG.14906";
scaf_00055	transdecoder	exon	2798133	2798228	.	-	.	transcript_id "MSTRG.14906.5.p1"; gene_id "MSTRG.14906";
scaf_00055	transdecoder	exon	2799549	2799597	.	-	.	transcript_id "MSTRG.14906.5.p1"; gene_id "MSTRG.14906";
scaf_00055	transdecoder	exon	2800179	2800319	.	-	.	transcript_id "MSTRG.14906.5.p1"; gene_id "MSTRG.14906";
scaf_00055	transdecoder	exon	2800883	2801054	.	-	.	transcript_id "MSTRG.14906.5.p1"; gene_id "MSTRG.14906";
scaf_00055	transdecoder	exon	2803595	2803854	.	-	.	transcript_id "MSTRG.14906.5.p1"; gene_id "MSTRG.14906";
scaf_00055	transdecoder	CDS	2791915	2792011	.	-	1	transcript_id "MSTRG.14906.5.p1"; gene_id "MSTRG.14906";
scaf_00055	transdecoder	CDS	2792453	2792550	.	-	0	transcript_id "MSTRG.14906.5.p1"; gene_id "MSTRG.14906";
scaf_00055	transdecoder	CDS	2793502	2793603	.	-	0	transcript_id "MSTRG.14906.5.p1"; gene_id "MSTRG.14906";
scaf_00055	transdecoder	CDS	2793949	2794019	.	-	2	transcript_id "MSTRG.14906.5.p1"; gene_id "MSTRG.14906";
scaf_00055	transdecoder	CDS	2796214	2796363	.	-	2	transcript_id "MSTRG.14906.5.p1"; gene_id "MSTRG.14906";
scaf_00055	transdecoder	CDS	2798133	2798228	.	-	2	transcript_id "MSTRG.14906.5.p1"; gene_id "MSTRG.14906";
scaf_00055	transdecoder	CDS	2799549	2799597	.	-	0	transcript_id "MSTRG.14906.5.p1"; gene_id "MSTRG.14906";
scaf_00055	transdecoder	CDS	2800179	2800319	.	-	0	transcript_id "MSTRG.14906.5.p1"; gene_id "MSTRG.14906";
scaf_00055	transdecoder	CDS	2800883	2801054	.	-	1	transcript_id "MSTRG.14906.5.p1"; gene_id "MSTRG.14906";
scaf_00055	transdecoder	CDS	2803595	2803644	.	-	0	transcript_id "MSTRG.14906.5.p1"; gene_id "MSTRG.14906";
scaf_00055	transdecoder	exon	2807589	2812034	.	-	.	transcript_id "MSTRG.14904.1.p2"; gene_id "MSTRG.14904";
scaf_00055	transdecoder	exon	2813052	2813162	.	-	.	transcript_id "MSTRG.14904.1.p2"; gene_id "MSTRG.14904";
scaf_00055	transdecoder	exon	2813875	2813956	.	-	.	transcript_id "MSTRG.14904.1.p2"; gene_id "MSTRG.14904";
scaf_00055	transdecoder	exon	2814563	2814727	.	-	.	transcript_id "MSTRG.14904.1.p2"; gene_id "MSTRG.14904";
scaf_00055	transdecoder	exon	2826785	2827016	.	-	.	transcript_id "MSTRG.14904.1.p2"; gene_id "MSTRG.14904";
scaf_00055	transdecoder	exon	2831991	2832315	.	-	.	transcript_id "MSTRG.14904.1.p2"; gene_id "MSTRG.14904";
scaf_00055	transdecoder	CDS	2811875	2812034	.	-	1	transcript_id "MSTRG.14904.1.p2"; gene_id "MSTRG.14904";
scaf_00055	transdecoder	CDS	2813052	2813162	.	-	1	transcript_id "MSTRG.14904.1.p2"; gene_id "MSTRG.14904";
scaf_00055	transdecoder	CDS	2813875	2813956	.	-	2	transcript_id "MSTRG.14904.1.p2"; gene_id "MSTRG.14904";
scaf_00055	transdecoder	CDS	2814563	2814727	.	-	2	transcript_id "MSTRG.14904.1.p2"; gene_id "MSTRG.14904";
scaf_00055	transdecoder	CDS	2826785	2826989	.	-	0	transcript_id "MSTRG.14904.1.p2"; gene_id "MSTRG.14904";
scaf_00055	transdecoder	exon	2853469	2857959	.	-	.	transcript_id "MSTRG.14908.1.p1"; gene_id "MSTRG.14908";
scaf_00055	transdecoder	exon	2858691	2858818	.	-	.	transcript_id "MSTRG.14908.1.p1"; gene_id "MSTRG.14908";
scaf_00055	transdecoder	exon	2859644	2859854	.	-	.	transcript_id "MSTRG.14908.1.p1"; gene_id "MSTRG.14908";
scaf_00055	transdecoder	exon	2861614	2861728	.	-	.	transcript_id "MSTRG.14908.1.p1"; gene_id "MSTRG.14908";
scaf_00055	transdecoder	exon	2862476	2862587	.	-	.	transcript_id "MSTRG.14908.1.p1"; gene_id "MSTRG.14908";
scaf_00055	transdecoder	exon	2863438	2863638	.	-	.	transcript_id "MSTRG.14908.1.p1"; gene_id "MSTRG.14908";
scaf_00055	transdecoder	exon	2865025	2865143	.	-	.	transcript_id "MSTRG.14908.1.p1"; gene_id "MSTRG.14908";
scaf_00055	transdecoder	exon	2866236	2866391	.	-	.	transcript_id "MSTRG.14908.1.p1"; gene_id "MSTRG.14908";
scaf_00055	transdecoder	exon	2866893	2867002	.	-	.	transcript_id "MSTRG.14908.1.p1"; gene_id "MSTRG.14908";
scaf_00055	transdecoder	exon	2867823	2867867	.	-	.	transcript_id "MSTRG.14908.1.p1"; gene_id "MSTRG.14908";
scaf_00055	transdecoder	exon	2869894	2870042	.	-	.	transcript_id "MSTRG.14908.1.p1"; gene_id "MSTRG.14908";
scaf_00055	transdecoder	exon	2875559	2877226	.	-	.	transcript_id "MSTRG.14908.1.p1"; gene_id "MSTRG.14908";
scaf_00055	transdecoder	CDS	2857777	2857959	.	-	0	transcript_id "MSTRG.14908.1.p1"; gene_id "MSTRG.14908";
scaf_00055	transdecoder	CDS	2858691	2858818	.	-	2	transcript_id "MSTRG.14908.1.p1"; gene_id "MSTRG.14908";
scaf_00055	transdecoder	CDS	2859644	2859854	.	-	0	transcript_id "MSTRG.14908.1.p1"; gene_id "MSTRG.14908";
scaf_00055	transdecoder	CDS	2861614	2861728	.	-	1	transcript_id "MSTRG.14908.1.p1"; gene_id "MSTRG.14908";
scaf_00055	transdecoder	CDS	2862476	2862587	.	-	2	transcript_id "MSTRG.14908.1.p1"; gene_id "MSTRG.14908";
scaf_00055	transdecoder	CDS	2863438	2863638	.	-	2	transcript_id "MSTRG.14908.1.p1"; gene_id "MSTRG.14908";
scaf_00055	transdecoder	CDS	2865025	2865143	.	-	1	transcript_id "MSTRG.14908.1.p1"; gene_id "MSTRG.14908";
scaf_00055	transdecoder	CDS	2866236	2866391	.	-	1	transcript_id "MSTRG.14908.1.p1"; gene_id "MSTRG.14908";
scaf_00055	transdecoder	CDS	2866893	2867002	.	-	0	transcript_id "MSTRG.14908.1.p1"; gene_id "MSTRG.14908";
scaf_00055	transdecoder	CDS	2867823	2867867	.	-	0	transcript_id "MSTRG.14908.1.p1"; gene_id "MSTRG.14908";
scaf_00055	transdecoder	CDS	2869894	2870042	.	-	2	transcript_id "MSTRG.14908.1.p1"; gene_id "MSTRG.14908";
scaf_00055	transdecoder	CDS	2875559	2875598	.	-	0	transcript_id "MSTRG.14908.1.p1"; gene_id "MSTRG.14908";
scaf_00055	transdecoder	exon	2857777	2858104	.	-	.	transcript_id "PMZ_0045281-RA.p1"; gene_id "MSTRG.14908";
scaf_00055	transdecoder	exon	2858691	2858754	.	-	.	transcript_id "PMZ_0045281-RA.p1"; gene_id "MSTRG.14908";
scaf_00055	transdecoder	exon	2859644	2859854	.	-	.	transcript_id "PMZ_0045281-RA.p1"; gene_id "MSTRG.14908";
scaf_00055	transdecoder	exon	2861614	2861728	.	-	.	transcript_id "PMZ_0045281-RA.p1"; gene_id "MSTRG.14908";
scaf_00055	transdecoder	exon	2866893	2866979	.	-	.	transcript_id "PMZ_0045281-RA.p1"; gene_id "MSTRG.14908";
scaf_00055	transdecoder	exon	2869862	2870040	.	-	.	transcript_id "PMZ_0045281-RA.p1"; gene_id "MSTRG.14908";
scaf_00055	transdecoder	CDS	2857990	2858104	.	-	1	transcript_id "PMZ_0045281-RA.p1"; gene_id "MSTRG.14908";
scaf_00055	transdecoder	CDS	2858691	2858754	.	-	2	transcript_id "PMZ_0045281-RA.p1"; gene_id "MSTRG.14908";
scaf_00055	transdecoder	CDS	2859644	2859854	.	-	0	transcript_id "PMZ_0045281-RA.p1"; gene_id "MSTRG.14908";
scaf_00055	transdecoder	CDS	2861614	2861728	.	-	1	transcript_id "PMZ_0045281-RA.p1"; gene_id "MSTRG.14908";
scaf_00055	transdecoder	CDS	2866893	2866979	.	-	1	transcript_id "PMZ_0045281-RA.p1"; gene_id "MSTRG.14908";
scaf_00055	transdecoder	CDS	2869862	2870040	.	-	0	transcript_id "PMZ_0045281-RA.p1"; gene_id "MSTRG.14908";
scaf_00055	transdecoder	exon	2894382	2894413	.	-	.	transcript_id "PMZ_0030313-RA.p1"; gene_id "PMZ_0030313";
scaf_00055	transdecoder	exon	2894688	2894871	.	-	.	transcript_id "PMZ_0030313-RA.p1"; gene_id "PMZ_0030313";
scaf_00055	transdecoder	exon	2895616	2895758	.	-	.	transcript_id "PMZ_0030313-RA.p1"; gene_id "PMZ_0030313";
scaf_00055	transdecoder	exon	2897929	2898268	.	-	.	transcript_id "PMZ_0030313-RA.p1"; gene_id "PMZ_0030313";
scaf_00055	transdecoder	CDS	2894382	2894413	.	-	2	transcript_id "PMZ_0030313-RA.p1"; gene_id "PMZ_0030313";
scaf_00055	transdecoder	CDS	2894688	2894871	.	-	0	transcript_id "PMZ_0030313-RA.p1"; gene_id "PMZ_0030313";
scaf_00055	transdecoder	CDS	2895616	2895758	.	-	2	transcript_id "PMZ_0030313-RA.p1"; gene_id "PMZ_0030313";
scaf_00055	transdecoder	CDS	2897929	2898268	.	-	0	transcript_id "PMZ_0030313-RA.p1"; gene_id "PMZ_0030313";
scaf_00055	transdecoder	exon	2926925	2927234	.	+	.	transcript_id "MSTRG.14909.1.p1"; gene_id "MSTRG.14909";
scaf_00055	transdecoder	exon	2928626	2928705	.	+	.	transcript_id "MSTRG.14909.1.p1"; gene_id "MSTRG.14909";
scaf_00055	transdecoder	exon	2929372	2929536	.	+	.	transcript_id "MSTRG.14909.1.p1"; gene_id "MSTRG.14909";
scaf_00055	transdecoder	exon	2930020	2930141	.	+	.	transcript_id "MSTRG.14909.1.p1"; gene_id "MSTRG.14909";
scaf_00055	transdecoder	exon	2930705	2930885	.	+	.	transcript_id "MSTRG.14909.1.p1"; gene_id "MSTRG.14909";
scaf_00055	transdecoder	exon	2931785	2931922	.	+	.	transcript_id "MSTRG.14909.1.p1"; gene_id "MSTRG.14909";
scaf_00055	transdecoder	exon	2932591	2932740	.	+	.	transcript_id "MSTRG.14909.1.p1"; gene_id "MSTRG.14909";
scaf_00055	transdecoder	exon	2933201	2933315	.	+	.	transcript_id "MSTRG.14909.1.p1"; gene_id "MSTRG.14909";
scaf_00055	transdecoder	exon	2933856	2933987	.	+	.	transcript_id "MSTRG.14909.1.p1"; gene_id "MSTRG.14909";
scaf_00055	transdecoder	exon	2934840	2934923	.	+	.	transcript_id "MSTRG.14909.1.p1"; gene_id "MSTRG.14909";
scaf_00055	transdecoder	exon	2936021	2936232	.	+	.	transcript_id "MSTRG.14909.1.p1"; gene_id "MSTRG.14909";
scaf_00055	transdecoder	exon	2936946	2937127	.	+	.	transcript_id "MSTRG.14909.1.p1"; gene_id "MSTRG.14909";
scaf_00055	transdecoder	exon	2937889	2937972	.	+	.	transcript_id "MSTRG.14909.1.p1"; gene_id "MSTRG.14909";
scaf_00055	transdecoder	exon	2938500	2938668	.	+	.	transcript_id "MSTRG.14909.1.p1"; gene_id "MSTRG.14909";
scaf_00055	transdecoder	exon	2939242	2939351	.	+	.	transcript_id "MSTRG.14909.1.p1"; gene_id "MSTRG.14909";
scaf_00055	transdecoder	exon	2939994	2942210	.	+	.	transcript_id "MSTRG.14909.1.p1"; gene_id "MSTRG.14909";
scaf_00055	transdecoder	CDS	2927204	2927234	.	+	0	transcript_id "MSTRG.14909.1.p1"; gene_id "MSTRG.14909";
scaf_00055	transdecoder	CDS	2928626	2928705	.	+	2	transcript_id "MSTRG.14909.1.p1"; gene_id "MSTRG.14909";
scaf_00055	transdecoder	CDS	2929372	2929536	.	+	0	transcript_id "MSTRG.14909.1.p1"; gene_id "MSTRG.14909";
scaf_00055	transdecoder	CDS	2930020	2930141	.	+	0	transcript_id "MSTRG.14909.1.p1"; gene_id "MSTRG.14909";
scaf_00055	transdecoder	CDS	2930705	2930885	.	+	1	transcript_id "MSTRG.14909.1.p1"; gene_id "MSTRG.14909";
scaf_00055	transdecoder	CDS	2931785	2931922	.	+	0	transcript_id "MSTRG.14909.1.p1"; gene_id "MSTRG.14909";
scaf_00055	transdecoder	CDS	2932591	2932740	.	+	0	transcript_id "MSTRG.14909.1.p1"; gene_id "MSTRG.14909";
scaf_00055	transdecoder	CDS	2933201	2933315	.	+	0	transcript_id "MSTRG.14909.1.p1"; gene_id "MSTRG.14909";
scaf_00055	transdecoder	CDS	2933856	2933987	.	+	2	transcript_id "MSTRG.14909.1.p1"; gene_id "MSTRG.14909";
scaf_00055	transdecoder	CDS	2934840	2934923	.	+	2	transcript_id "MSTRG.14909.1.p1"; gene_id "MSTRG.14909";
scaf_00055	transdecoder	CDS	2936021	2936232	.	+	2	transcript_id "MSTRG.14909.1.p1"; gene_id "MSTRG.14909";
scaf_00055	transdecoder	CDS	2936946	2937127	.	+	0	transcript_id "MSTRG.14909.1.p1"; gene_id "MSTRG.14909";
scaf_00055	transdecoder	CDS	2937889	2937972	.	+	1	transcript_id "MSTRG.14909.1.p1"; gene_id "MSTRG.14909";
scaf_00055	transdecoder	CDS	2938500	2938668	.	+	1	transcript_id "MSTRG.14909.1.p1"; gene_id "MSTRG.14909";
scaf_00055	transdecoder	CDS	2939242	2939351	.	+	0	transcript_id "MSTRG.14909.1.p1"; gene_id "MSTRG.14909";
scaf_00055	transdecoder	CDS	2939994	2940204	.	+	1	transcript_id "MSTRG.14909.1.p1"; gene_id "MSTRG.14909";
scaf_00055	transdecoder	exon	2927005	2927234	.	+	.	transcript_id "PMZ_0007388-RA.p1"; gene_id "MSTRG.14909";
scaf_00055	transdecoder	exon	2928626	2928705	.	+	.	transcript_id "PMZ_0007388-RA.p1"; gene_id "MSTRG.14909";
scaf_00055	transdecoder	exon	2929387	2929536	.	+	.	transcript_id "PMZ_0007388-RA.p1"; gene_id "MSTRG.14909";
scaf_00055	transdecoder	exon	2930020	2930141	.	+	.	transcript_id "PMZ_0007388-RA.p1"; gene_id "MSTRG.14909";
scaf_00055	transdecoder	exon	2930771	2930885	.	+	.	transcript_id "PMZ_0007388-RA.p1"; gene_id "MSTRG.14909";
scaf_00055	transdecoder	exon	2931785	2931922	.	+	.	transcript_id "PMZ_0007388-RA.p1"; gene_id "MSTRG.14909";
scaf_00055	transdecoder	exon	2932591	2932740	.	+	.	transcript_id "PMZ_0007388-RA.p1"; gene_id "MSTRG.14909";
scaf_00055	transdecoder	exon	2933201	2933315	.	+	.	transcript_id "PMZ_0007388-RA.p1"; gene_id "MSTRG.14909";
scaf_00055	transdecoder	exon	2933856	2934134	.	+	.	transcript_id "PMZ_0007388-RA.p1"; gene_id "MSTRG.14909";
scaf_00055	transdecoder	exon	2934840	2934923	.	+	.	transcript_id "PMZ_0007388-RA.p1"; gene_id "MSTRG.14909";
scaf_00055	transdecoder	exon	2936021	2936199	.	+	.	transcript_id "PMZ_0007388-RA.p1"; gene_id "MSTRG.14909";
scaf_00055	transdecoder	exon	2936946	2937085	.	+	.	transcript_id "PMZ_0007388-RA.p1"; gene_id "MSTRG.14909";
scaf_00055	transdecoder	exon	2938500	2938668	.	+	.	transcript_id "PMZ_0007388-RA.p1"; gene_id "MSTRG.14909";
scaf_00055	transdecoder	exon	2939272	2939351	.	+	.	transcript_id "PMZ_0007388-RA.p1"; gene_id "MSTRG.14909";
scaf_00055	transdecoder	exon	2939994	2941825	.	+	.	transcript_id "PMZ_0007388-RA.p1"; gene_id "MSTRG.14909";
scaf_00055	transdecoder	CDS	2927006	2927234	.	+	0	transcript_id "PMZ_0007388-RA.p1"; gene_id "MSTRG.14909";
scaf_00055	transdecoder	CDS	2928626	2928705	.	+	2	transcript_id "PMZ_0007388-RA.p1"; gene_id "MSTRG.14909";
scaf_00055	transdecoder	CDS	2929387	2929536	.	+	0	transcript_id "PMZ_0007388-RA.p1"; gene_id "MSTRG.14909";
scaf_00055	transdecoder	CDS	2930020	2930141	.	+	0	transcript_id "PMZ_0007388-RA.p1"; gene_id "MSTRG.14909";
scaf_00055	transdecoder	CDS	2930771	2930885	.	+	1	transcript_id "PMZ_0007388-RA.p1"; gene_id "MSTRG.14909";
scaf_00055	transdecoder	CDS	2931785	2931922	.	+	0	transcript_id "PMZ_0007388-RA.p1"; gene_id "MSTRG.14909";
scaf_00055	transdecoder	CDS	2932591	2932740	.	+	0	transcript_id "PMZ_0007388-RA.p1"; gene_id "MSTRG.14909";
scaf_00055	transdecoder	CDS	2933201	2933315	.	+	0	transcript_id "PMZ_0007388-RA.p1"; gene_id "MSTRG.14909";
scaf_00055	transdecoder	CDS	2933856	2934058	.	+	2	transcript_id "PMZ_0007388-RA.p1"; gene_id "MSTRG.14909";
scaf_00055	transdecoder	exon	2950863	2951132	.	+	.	transcript_id "MSTRG.14910.1.p1"; gene_id "MSTRG.14910";
scaf_00055	transdecoder	exon	2955489	2955605	.	+	.	transcript_id "MSTRG.14910.1.p1"; gene_id "MSTRG.14910";
scaf_00055	transdecoder	exon	2957111	2957203	.	+	.	transcript_id "MSTRG.14910.1.p1"; gene_id "MSTRG.14910";
scaf_00055	transdecoder	exon	2958148	2958327	.	+	.	transcript_id "MSTRG.14910.1.p1"; gene_id "MSTRG.14910";
scaf_00055	transdecoder	exon	2960411	2960560	.	+	.	transcript_id "MSTRG.14910.1.p1"; gene_id "MSTRG.14910";
scaf_00055	transdecoder	exon	2963912	2963997	.	+	.	transcript_id "MSTRG.14910.1.p1"; gene_id "MSTRG.14910";
scaf_00055	transdecoder	exon	2964603	2964727	.	+	.	transcript_id "MSTRG.14910.1.p1"; gene_id "MSTRG.14910";
scaf_00055	transdecoder	exon	2965647	2965796	.	+	.	transcript_id "MSTRG.14910.1.p1"; gene_id "MSTRG.14910";
scaf_00055	transdecoder	exon	2966461	2966553	.	+	.	transcript_id "MSTRG.14910.1.p1"; gene_id "MSTRG.14910";
scaf_00055	transdecoder	exon	2968915	2968965	.	+	.	transcript_id "MSTRG.14910.1.p1"; gene_id "MSTRG.14910";
scaf_00055	transdecoder	exon	2970163	2970291	.	+	.	transcript_id "MSTRG.14910.1.p1"; gene_id "MSTRG.14910";
scaf_00055	transdecoder	exon	2971269	2971299	.	+	.	transcript_id "MSTRG.14910.1.p1"; gene_id "MSTRG.14910";
scaf_00055	transdecoder	exon	2973311	2973373	.	+	.	transcript_id "MSTRG.14910.1.p1"; gene_id "MSTRG.14910";
scaf_00055	transdecoder	exon	2975716	2975772	.	+	.	transcript_id "MSTRG.14910.1.p1"; gene_id "MSTRG.14910";
scaf_00055	transdecoder	exon	2976777	2976892	.	+	.	transcript_id "MSTRG.14910.1.p1"; gene_id "MSTRG.14910";
scaf_00055	transdecoder	exon	2977582	2977924	.	+	.	transcript_id "MSTRG.14910.1.p1"; gene_id "MSTRG.14910";
scaf_00055	transdecoder	exon	2978163	2978334	.	+	.	transcript_id "MSTRG.14910.1.p1"; gene_id "MSTRG.14910";
scaf_00055	transdecoder	exon	2981173	2981396	.	+	.	transcript_id "MSTRG.14910.1.p1"; gene_id "MSTRG.14910";
scaf_00055	transdecoder	exon	2982204	2982322	.	+	.	transcript_id "MSTRG.14910.1.p1"; gene_id "MSTRG.14910";
scaf_00055	transdecoder	exon	2983664	2983865	.	+	.	transcript_id "MSTRG.14910.1.p1"; gene_id "MSTRG.14910";
scaf_00055	transdecoder	exon	2984822	2988648	.	+	.	transcript_id "MSTRG.14910.1.p1"; gene_id "MSTRG.14910";
scaf_00055	transdecoder	CDS	2963937	2963997	.	+	0	transcript_id "MSTRG.14910.1.p1"; gene_id "MSTRG.14910";
scaf_00055	transdecoder	CDS	2964603	2964727	.	+	2	transcript_id "MSTRG.14910.1.p1"; gene_id "MSTRG.14910";
scaf_00055	transdecoder	CDS	2965647	2965796	.	+	0	transcript_id "MSTRG.14910.1.p1"; gene_id "MSTRG.14910";
scaf_00055	transdecoder	CDS	2966461	2966553	.	+	0	transcript_id "MSTRG.14910.1.p1"; gene_id "MSTRG.14910";
scaf_00055	transdecoder	CDS	2968915	2968965	.	+	0	transcript_id "MSTRG.14910.1.p1"; gene_id "MSTRG.14910";
scaf_00055	transdecoder	CDS	2970163	2970291	.	+	0	transcript_id "MSTRG.14910.1.p1"; gene_id "MSTRG.14910";
scaf_00055	transdecoder	CDS	2971269	2971299	.	+	0	transcript_id "MSTRG.14910.1.p1"; gene_id "MSTRG.14910";
scaf_00055	transdecoder	CDS	2973311	2973373	.	+	2	transcript_id "MSTRG.14910.1.p1"; gene_id "MSTRG.14910";
scaf_00055	transdecoder	CDS	2975716	2975772	.	+	2	transcript_id "MSTRG.14910.1.p1"; gene_id "MSTRG.14910";
scaf_00055	transdecoder	CDS	2976777	2976892	.	+	2	transcript_id "MSTRG.14910.1.p1"; gene_id "MSTRG.14910";
scaf_00055	transdecoder	CDS	2977582	2977924	.	+	0	transcript_id "MSTRG.14910.1.p1"; gene_id "MSTRG.14910";
scaf_00055	transdecoder	CDS	2978163	2978334	.	+	2	transcript_id "MSTRG.14910.1.p1"; gene_id "MSTRG.14910";
scaf_00055	transdecoder	CDS	2981173	2981396	.	+	1	transcript_id "MSTRG.14910.1.p1"; gene_id "MSTRG.14910";
scaf_00055	transdecoder	CDS	2982204	2982322	.	+	2	transcript_id "MSTRG.14910.1.p1"; gene_id "MSTRG.14910";
scaf_00055	transdecoder	CDS	2983664	2983865	.	+	0	transcript_id "MSTRG.14910.1.p1"; gene_id "MSTRG.14910";
scaf_00055	transdecoder	CDS	2984822	2984919	.	+	2	transcript_id "MSTRG.14910.1.p1"; gene_id "MSTRG.14910";
scaf_00055	transdecoder	exon	2950895	2951132	.	+	.	transcript_id "PMZ_0027649-RA.p1"; gene_id "MSTRG.14910";
scaf_00055	transdecoder	exon	2955489	2955605	.	+	.	transcript_id "PMZ_0027649-RA.p1"; gene_id "MSTRG.14910";
scaf_00055	transdecoder	exon	2958186	2958327	.	+	.	transcript_id "PMZ_0027649-RA.p1"; gene_id "MSTRG.14910";
scaf_00055	transdecoder	exon	2960411	2960560	.	+	.	transcript_id "PMZ_0027649-RA.p1"; gene_id "MSTRG.14910";
scaf_00055	transdecoder	exon	2965647	2965796	.	+	.	transcript_id "PMZ_0027649-RA.p1"; gene_id "MSTRG.14910";
scaf_00055	transdecoder	exon	2973319	2973373	.	+	.	transcript_id "PMZ_0027649-RA.p1"; gene_id "MSTRG.14910";
scaf_00055	transdecoder	exon	2975716	2975772	.	+	.	transcript_id "PMZ_0027649-RA.p1"; gene_id "MSTRG.14910";
scaf_00055	transdecoder	exon	2976777	2976892	.	+	.	transcript_id "PMZ_0027649-RA.p1"; gene_id "MSTRG.14910";
scaf_00055	transdecoder	exon	2977582	2977924	.	+	.	transcript_id "PMZ_0027649-RA.p1"; gene_id "MSTRG.14910";
scaf_00055	transdecoder	exon	2982204	2982322	.	+	.	transcript_id "PMZ_0027649-RA.p1"; gene_id "MSTRG.14910";
scaf_00055	transdecoder	exon	2983664	2983837	.	+	.	transcript_id "PMZ_0027649-RA.p1"; gene_id "MSTRG.14910";
scaf_00055	transdecoder	exon	2987353	2987367	.	+	.	transcript_id "PMZ_0027649-RA.p1"; gene_id "MSTRG.14910";
scaf_00055	transdecoder	CDS	2955508	2955605	.	+	0	transcript_id "PMZ_0027649-RA.p1"; gene_id "MSTRG.14910";
scaf_00055	transdecoder	CDS	2958186	2958327	.	+	1	transcript_id "PMZ_0027649-RA.p1"; gene_id "MSTRG.14910";
scaf_00055	transdecoder	CDS	2960411	2960560	.	+	0	transcript_id "PMZ_0027649-RA.p1"; gene_id "MSTRG.14910";
scaf_00055	transdecoder	CDS	2965647	2965796	.	+	0	transcript_id "PMZ_0027649-RA.p1"; gene_id "MSTRG.14910";
scaf_00055	transdecoder	CDS	2973319	2973373	.	+	0	transcript_id "PMZ_0027649-RA.p1"; gene_id "MSTRG.14910";
scaf_00055	transdecoder	CDS	2975716	2975772	.	+	2	transcript_id "PMZ_0027649-RA.p1"; gene_id "MSTRG.14910";
scaf_00055	transdecoder	CDS	2976777	2976892	.	+	2	transcript_id "PMZ_0027649-RA.p1"; gene_id "MSTRG.14910";
scaf_00055	transdecoder	CDS	2977582	2977924	.	+	0	transcript_id "PMZ_0027649-RA.p1"; gene_id "MSTRG.14910";
scaf_00055	transdecoder	CDS	2982204	2982322	.	+	2	transcript_id "PMZ_0027649-RA.p1"; gene_id "MSTRG.14910";
scaf_00055	transdecoder	CDS	2983664	2983837	.	+	0	transcript_id "PMZ_0027649-RA.p1"; gene_id "MSTRG.14910";
scaf_00055	transdecoder	CDS	2987353	2987367	.	+	0	transcript_id "PMZ_0027649-RA.p1"; gene_id "MSTRG.14910";
scaf_00055	transdecoder	exon	2951031	2951132	.	+	.	transcript_id "MSTRG.14910.3.p1"; gene_id "MSTRG.14910";
scaf_00055	transdecoder	exon	2955489	2955605	.	+	.	transcript_id "MSTRG.14910.3.p1"; gene_id "MSTRG.14910";
scaf_00055	transdecoder	exon	2957111	2957203	.	+	.	transcript_id "MSTRG.14910.3.p1"; gene_id "MSTRG.14910";
scaf_00055	transdecoder	exon	2958148	2958327	.	+	.	transcript_id "MSTRG.14910.3.p1"; gene_id "MSTRG.14910";
scaf_00055	transdecoder	exon	2960411	2960560	.	+	.	transcript_id "MSTRG.14910.3.p1"; gene_id "MSTRG.14910";
scaf_00055	transdecoder	exon	2963912	2963997	.	+	.	transcript_id "MSTRG.14910.3.p1"; gene_id "MSTRG.14910";
scaf_00055	transdecoder	exon	2964603	2964727	.	+	.	transcript_id "MSTRG.14910.3.p1"; gene_id "MSTRG.14910";
scaf_00055	transdecoder	exon	2965647	2965796	.	+	.	transcript_id "MSTRG.14910.3.p1"; gene_id "MSTRG.14910";
scaf_00055	transdecoder	exon	2966461	2966553	.	+	.	transcript_id "MSTRG.14910.3.p1"; gene_id "MSTRG.14910";
scaf_00055	transdecoder	exon	2968915	2968965	.	+	.	transcript_id "MSTRG.14910.3.p1"; gene_id "MSTRG.14910";
scaf_00055	transdecoder	exon	2970163	2970291	.	+	.	transcript_id "MSTRG.14910.3.p1"; gene_id "MSTRG.14910";
scaf_00055	transdecoder	exon	2971269	2971299	.	+	.	transcript_id "MSTRG.14910.3.p1"; gene_id "MSTRG.14910";
scaf_00055	transdecoder	exon	2973311	2973373	.	+	.	transcript_id "MSTRG.14910.3.p1"; gene_id "MSTRG.14910";
scaf_00055	transdecoder	exon	2976777	2976892	.	+	.	transcript_id "MSTRG.14910.3.p1"; gene_id "MSTRG.14910";
scaf_00055	transdecoder	exon	2977582	2977924	.	+	.	transcript_id "MSTRG.14910.3.p1"; gene_id "MSTRG.14910";
scaf_00055	transdecoder	exon	2978163	2978334	.	+	.	transcript_id "MSTRG.14910.3.p1"; gene_id "MSTRG.14910";
scaf_00055	transdecoder	exon	2981173	2981396	.	+	.	transcript_id "MSTRG.14910.3.p1"; gene_id "MSTRG.14910";
scaf_00055	transdecoder	exon	2982204	2982322	.	+	.	transcript_id "MSTRG.14910.3.p1"; gene_id "MSTRG.14910";
scaf_00055	transdecoder	exon	2983664	2983865	.	+	.	transcript_id "MSTRG.14910.3.p1"; gene_id "MSTRG.14910";
scaf_00055	transdecoder	exon	2984822	2988610	.	+	.	transcript_id "MSTRG.14910.3.p1"; gene_id "MSTRG.14910";
scaf_00055	transdecoder	CDS	2963937	2963997	.	+	0	transcript_id "MSTRG.14910.3.p1"; gene_id "MSTRG.14910";
scaf_00055	transdecoder	CDS	2964603	2964727	.	+	2	transcript_id "MSTRG.14910.3.p1"; gene_id "MSTRG.14910";
scaf_00055	transdecoder	CDS	2965647	2965796	.	+	0	transcript_id "MSTRG.14910.3.p1"; gene_id "MSTRG.14910";
scaf_00055	transdecoder	CDS	2966461	2966553	.	+	0	transcript_id "MSTRG.14910.3.p1"; gene_id "MSTRG.14910";
scaf_00055	transdecoder	CDS	2968915	2968965	.	+	0	transcript_id "MSTRG.14910.3.p1"; gene_id "MSTRG.14910";
scaf_00055	transdecoder	CDS	2970163	2970291	.	+	0	transcript_id "MSTRG.14910.3.p1"; gene_id "MSTRG.14910";
scaf_00055	transdecoder	CDS	2971269	2971299	.	+	0	transcript_id "MSTRG.14910.3.p1"; gene_id "MSTRG.14910";
scaf_00055	transdecoder	CDS	2973311	2973373	.	+	2	transcript_id "MSTRG.14910.3.p1"; gene_id "MSTRG.14910";
scaf_00055	transdecoder	CDS	2976777	2976892	.	+	2	transcript_id "MSTRG.14910.3.p1"; gene_id "MSTRG.14910";
scaf_00055	transdecoder	CDS	2977582	2977924	.	+	0	transcript_id "MSTRG.14910.3.p1"; gene_id "MSTRG.14910";
scaf_00055	transdecoder	CDS	2978163	2978334	.	+	2	transcript_id "MSTRG.14910.3.p1"; gene_id "MSTRG.14910";
scaf_00055	transdecoder	CDS	2981173	2981396	.	+	1	transcript_id "MSTRG.14910.3.p1"; gene_id "MSTRG.14910";
scaf_00055	transdecoder	CDS	2982204	2982322	.	+	2	transcript_id "MSTRG.14910.3.p1"; gene_id "MSTRG.14910";
scaf_00055	transdecoder	CDS	2983664	2983865	.	+	0	transcript_id "MSTRG.14910.3.p1"; gene_id "MSTRG.14910";
scaf_00055	transdecoder	CDS	2984822	2984919	.	+	2	transcript_id "MSTRG.14910.3.p1"; gene_id "MSTRG.14910";
scaf_00055	transdecoder	exon	2954915	2955112	.	+	.	transcript_id "MSTRG.14910.5.p1"; gene_id "MSTRG.14910";
scaf_00055	transdecoder	exon	2955489	2955605	.	+	.	transcript_id "MSTRG.14910.5.p1"; gene_id "MSTRG.14910";
scaf_00055	transdecoder	exon	2957111	2957203	.	+	.	transcript_id "MSTRG.14910.5.p1"; gene_id "MSTRG.14910";
scaf_00055	transdecoder	exon	2958148	2958327	.	+	.	transcript_id "MSTRG.14910.5.p1"; gene_id "MSTRG.14910";
scaf_00055	transdecoder	exon	2960411	2960560	.	+	.	transcript_id "MSTRG.14910.5.p1"; gene_id "MSTRG.14910";
scaf_00055	transdecoder	exon	2963912	2963997	.	+	.	transcript_id "MSTRG.14910.5.p1"; gene_id "MSTRG.14910";
scaf_00055	transdecoder	exon	2964603	2964727	.	+	.	transcript_id "MSTRG.14910.5.p1"; gene_id "MSTRG.14910";
scaf_00055	transdecoder	exon	2965647	2965796	.	+	.	transcript_id "MSTRG.14910.5.p1"; gene_id "MSTRG.14910";
scaf_00055	transdecoder	exon	2966461	2966553	.	+	.	transcript_id "MSTRG.14910.5.p1"; gene_id "MSTRG.14910";
scaf_00055	transdecoder	exon	2968915	2968965	.	+	.	transcript_id "MSTRG.14910.5.p1"; gene_id "MSTRG.14910";
scaf_00055	transdecoder	exon	2970163	2970291	.	+	.	transcript_id "MSTRG.14910.5.p1"; gene_id "MSTRG.14910";
scaf_00055	transdecoder	exon	2971269	2971299	.	+	.	transcript_id "MSTRG.14910.5.p1"; gene_id "MSTRG.14910";
scaf_00055	transdecoder	exon	2973311	2973373	.	+	.	transcript_id "MSTRG.14910.5.p1"; gene_id "MSTRG.14910";
scaf_00055	transdecoder	exon	2976777	2976892	.	+	.	transcript_id "MSTRG.14910.5.p1"; gene_id "MSTRG.14910";
scaf_00055	transdecoder	exon	2977582	2981396	.	+	.	transcript_id "MSTRG.14910.5.p1"; gene_id "MSTRG.14910";
scaf_00055	transdecoder	exon	2981864	2982322	.	+	.	transcript_id "MSTRG.14910.5.p1"; gene_id "MSTRG.14910";
scaf_00055	transdecoder	exon	2983664	2983865	.	+	.	transcript_id "MSTRG.14910.5.p1"; gene_id "MSTRG.14910";
scaf_00055	transdecoder	exon	2984822	2988639	.	+	.	transcript_id "MSTRG.14910.5.p1"; gene_id "MSTRG.14910";
scaf_00055	transdecoder	CDS	2963937	2963997	.	+	0	transcript_id "MSTRG.14910.5.p1"; gene_id "MSTRG.14910";
scaf_00055	transdecoder	CDS	2964603	2964727	.	+	2	transcript_id "MSTRG.14910.5.p1"; gene_id "MSTRG.14910";
scaf_00055	transdecoder	CDS	2965647	2965796	.	+	0	transcript_id "MSTRG.14910.5.p1"; gene_id "MSTRG.14910";
scaf_00055	transdecoder	CDS	2966461	2966553	.	+	0	transcript_id "MSTRG.14910.5.p1"; gene_id "MSTRG.14910";
scaf_00055	transdecoder	CDS	2968915	2968965	.	+	0	transcript_id "MSTRG.14910.5.p1"; gene_id "MSTRG.14910";
scaf_00055	transdecoder	CDS	2970163	2970291	.	+	0	transcript_id "MSTRG.14910.5.p1"; gene_id "MSTRG.14910";
scaf_00055	transdecoder	CDS	2971269	2971299	.	+	0	transcript_id "MSTRG.14910.5.p1"; gene_id "MSTRG.14910";
scaf_00055	transdecoder	CDS	2973311	2973373	.	+	2	transcript_id "MSTRG.14910.5.p1"; gene_id "MSTRG.14910";
scaf_00055	transdecoder	CDS	2976777	2976892	.	+	2	transcript_id "MSTRG.14910.5.p1"; gene_id "MSTRG.14910";
scaf_00055	transdecoder	CDS	2977582	2977944	.	+	0	transcript_id "MSTRG.14910.5.p1"; gene_id "MSTRG.14910";
scaf_00055	transdecoder	exon	2954915	2955263	.	+	.	transcript_id "MSTRG.14910.4.p1"; gene_id "MSTRG.14910";
scaf_00055	transdecoder	exon	2955489	2955605	.	+	.	transcript_id "MSTRG.14910.4.p1"; gene_id "MSTRG.14910";
scaf_00055	transdecoder	exon	2957111	2957203	.	+	.	transcript_id "MSTRG.14910.4.p1"; gene_id "MSTRG.14910";
scaf_00055	transdecoder	exon	2958148	2958327	.	+	.	transcript_id "MSTRG.14910.4.p1"; gene_id "MSTRG.14910";
scaf_00055	transdecoder	exon	2960411	2960560	.	+	.	transcript_id "MSTRG.14910.4.p1"; gene_id "MSTRG.14910";
scaf_00055	transdecoder	exon	2963912	2963997	.	+	.	transcript_id "MSTRG.14910.4.p1"; gene_id "MSTRG.14910";
scaf_00055	transdecoder	exon	2964603	2964727	.	+	.	transcript_id "MSTRG.14910.4.p1"; gene_id "MSTRG.14910";
scaf_00055	transdecoder	exon	2965647	2965796	.	+	.	transcript_id "MSTRG.14910.4.p1"; gene_id "MSTRG.14910";
scaf_00055	transdecoder	exon	2966461	2966553	.	+	.	transcript_id "MSTRG.14910.4.p1"; gene_id "MSTRG.14910";
scaf_00055	transdecoder	exon	2968915	2968965	.	+	.	transcript_id "MSTRG.14910.4.p1"; gene_id "MSTRG.14910";
scaf_00055	transdecoder	exon	2970163	2970291	.	+	.	transcript_id "MSTRG.14910.4.p1"; gene_id "MSTRG.14910";
scaf_00055	transdecoder	exon	2971269	2971299	.	+	.	transcript_id "MSTRG.14910.4.p1"; gene_id "MSTRG.14910";
scaf_00055	transdecoder	exon	2973311	2973373	.	+	.	transcript_id "MSTRG.14910.4.p1"; gene_id "MSTRG.14910";
scaf_00055	transdecoder	exon	2975716	2975772	.	+	.	transcript_id "MSTRG.14910.4.p1"; gene_id "MSTRG.14910";
scaf_00055	transdecoder	exon	2976777	2976892	.	+	.	transcript_id "MSTRG.14910.4.p1"; gene_id "MSTRG.14910";
scaf_00055	transdecoder	exon	2977582	2977924	.	+	.	transcript_id "MSTRG.14910.4.p1"; gene_id "MSTRG.14910";
scaf_00055	transdecoder	exon	2978163	2978334	.	+	.	transcript_id "MSTRG.14910.4.p1"; gene_id "MSTRG.14910";
scaf_00055	transdecoder	exon	2981173	2981396	.	+	.	transcript_id "MSTRG.14910.4.p1"; gene_id "MSTRG.14910";
scaf_00055	transdecoder	exon	2981818	2982322	.	+	.	transcript_id "MSTRG.14910.4.p1"; gene_id "MSTRG.14910";
scaf_00055	transdecoder	exon	2983664	2983865	.	+	.	transcript_id "MSTRG.14910.4.p1"; gene_id "MSTRG.14910";
scaf_00055	transdecoder	exon	2984822	2988648	.	+	.	transcript_id "MSTRG.14910.4.p1"; gene_id "MSTRG.14910";
scaf_00055	transdecoder	CDS	2963937	2963997	.	+	0	transcript_id "MSTRG.14910.4.p1"; gene_id "MSTRG.14910";
scaf_00055	transdecoder	CDS	2964603	2964727	.	+	2	transcript_id "MSTRG.14910.4.p1"; gene_id "MSTRG.14910";
scaf_00055	transdecoder	CDS	2965647	2965796	.	+	0	transcript_id "MSTRG.14910.4.p1"; gene_id "MSTRG.14910";
scaf_00055	transdecoder	CDS	2966461	2966553	.	+	0	transcript_id "MSTRG.14910.4.p1"; gene_id "MSTRG.14910";
scaf_00055	transdecoder	CDS	2968915	2968965	.	+	0	transcript_id "MSTRG.14910.4.p1"; gene_id "MSTRG.14910";
scaf_00055	transdecoder	CDS	2970163	2970291	.	+	0	transcript_id "MSTRG.14910.4.p1"; gene_id "MSTRG.14910";
scaf_00055	transdecoder	CDS	2971269	2971299	.	+	0	transcript_id "MSTRG.14910.4.p1"; gene_id "MSTRG.14910";
scaf_00055	transdecoder	CDS	2973311	2973373	.	+	2	transcript_id "MSTRG.14910.4.p1"; gene_id "MSTRG.14910";
scaf_00055	transdecoder	CDS	2975716	2975772	.	+	2	transcript_id "MSTRG.14910.4.p1"; gene_id "MSTRG.14910";
scaf_00055	transdecoder	CDS	2976777	2976892	.	+	2	transcript_id "MSTRG.14910.4.p1"; gene_id "MSTRG.14910";
scaf_00055	transdecoder	CDS	2977582	2977924	.	+	0	transcript_id "MSTRG.14910.4.p1"; gene_id "MSTRG.14910";
scaf_00055	transdecoder	CDS	2978163	2978334	.	+	2	transcript_id "MSTRG.14910.4.p1"; gene_id "MSTRG.14910";
scaf_00055	transdecoder	CDS	2981173	2981396	.	+	1	transcript_id "MSTRG.14910.4.p1"; gene_id "MSTRG.14910";
scaf_00055	transdecoder	CDS	2981818	2981885	.	+	2	transcript_id "MSTRG.14910.4.p1"; gene_id "MSTRG.14910";
scaf_00055	transdecoder	exon	2979470	2979635	.	+	.	transcript_id "MSTRG.14910.6.p3"; gene_id "MSTRG.14910";
scaf_00055	transdecoder	exon	2981173	2981396	.	+	.	transcript_id "MSTRG.14910.6.p3"; gene_id "MSTRG.14910";
scaf_00055	transdecoder	exon	2981864	2982322	.	+	.	transcript_id "MSTRG.14910.6.p3"; gene_id "MSTRG.14910";
scaf_00055	transdecoder	exon	2983664	2983865	.	+	.	transcript_id "MSTRG.14910.6.p3"; gene_id "MSTRG.14910";
scaf_00055	transdecoder	exon	2984822	2988648	.	+	.	transcript_id "MSTRG.14910.6.p3"; gene_id "MSTRG.14910";
scaf_00055	transdecoder	CDS	2982191	2982322	.	+	0	transcript_id "MSTRG.14910.6.p3"; gene_id "MSTRG.14910";
scaf_00055	transdecoder	CDS	2983664	2983865	.	+	0	transcript_id "MSTRG.14910.6.p3"; gene_id "MSTRG.14910";
scaf_00055	transdecoder	CDS	2984822	2984919	.	+	2	transcript_id "MSTRG.14910.6.p3"; gene_id "MSTRG.14910";
scaf_00055	transdecoder	exon	2979473	2979635	.	+	.	transcript_id "MSTRG.14910.7.p1"; gene_id "MSTRG.14910";
scaf_00055	transdecoder	exon	2981173	2981396	.	+	.	transcript_id "MSTRG.14910.7.p1"; gene_id "MSTRG.14910";
scaf_00055	transdecoder	exon	2982204	2982322	.	+	.	transcript_id "MSTRG.14910.7.p1"; gene_id "MSTRG.14910";
scaf_00055	transdecoder	exon	2983664	2983865	.	+	.	transcript_id "MSTRG.14910.7.p1"; gene_id "MSTRG.14910";
scaf_00055	transdecoder	exon	2984822	2987088	.	+	.	transcript_id "MSTRG.14910.7.p1"; gene_id "MSTRG.14910";
scaf_00055	transdecoder	exon	2987151	2988639	.	+	.	transcript_id "MSTRG.14910.7.p1"; gene_id "MSTRG.14910";
scaf_00055	transdecoder	CDS	2979475	2979635	.	+	0	transcript_id "MSTRG.14910.7.p1"; gene_id "MSTRG.14910";
scaf_00055	transdecoder	CDS	2981173	2981396	.	+	1	transcript_id "MSTRG.14910.7.p1"; gene_id "MSTRG.14910";
scaf_00055	transdecoder	CDS	2982204	2982322	.	+	2	transcript_id "MSTRG.14910.7.p1"; gene_id "MSTRG.14910";
scaf_00055	transdecoder	CDS	2983664	2983865	.	+	0	transcript_id "MSTRG.14910.7.p1"; gene_id "MSTRG.14910";
scaf_00055	transdecoder	CDS	2984822	2984919	.	+	2	transcript_id "MSTRG.14910.7.p1"; gene_id "MSTRG.14910";
scaf_00055	transdecoder	exon	2996834	2998169	.	-	.	transcript_id "MSTRG.14911.1.p3"; gene_id "MSTRG.14911";
scaf_00055	transdecoder	exon	2998925	2999043	.	-	.	transcript_id "MSTRG.14911.1.p3"; gene_id "MSTRG.14911";
scaf_00055	transdecoder	exon	3000588	3000620	.	-	.	transcript_id "MSTRG.14911.1.p3"; gene_id "MSTRG.14911";
scaf_00055	transdecoder	exon	3000812	3000881	.	-	.	transcript_id "MSTRG.14911.1.p3"; gene_id "MSTRG.14911";
scaf_00055	transdecoder	exon	3001493	3001569	.	-	.	transcript_id "MSTRG.14911.1.p3"; gene_id "MSTRG.14911";
scaf_00055	transdecoder	exon	3002132	3005553	.	-	.	transcript_id "MSTRG.14911.1.p3"; gene_id "MSTRG.14911";
scaf_00055	transdecoder	exon	3006062	3008750	.	-	.	transcript_id "MSTRG.14911.1.p3"; gene_id "MSTRG.14911";
scaf_00055	transdecoder	exon	3011544	3012442	.	-	.	transcript_id "MSTRG.14911.1.p3"; gene_id "MSTRG.14911";
scaf_00055	transdecoder	CDS	2998122	2998169	.	-	0	transcript_id "MSTRG.14911.1.p3"; gene_id "MSTRG.14911";
scaf_00055	transdecoder	CDS	2998925	2999043	.	-	2	transcript_id "MSTRG.14911.1.p3"; gene_id "MSTRG.14911";
scaf_00055	transdecoder	CDS	3000588	3000620	.	-	2	transcript_id "MSTRG.14911.1.p3"; gene_id "MSTRG.14911";
scaf_00055	transdecoder	CDS	3000812	3000881	.	-	0	transcript_id "MSTRG.14911.1.p3"; gene_id "MSTRG.14911";
scaf_00055	transdecoder	CDS	3001493	3001569	.	-	2	transcript_id "MSTRG.14911.1.p3"; gene_id "MSTRG.14911";
scaf_00055	transdecoder	CDS	3002132	3002171	.	-	0	transcript_id "MSTRG.14911.1.p3"; gene_id "MSTRG.14911";
scaf_00055	transdecoder	exon	2996834	2998169	.	-	.	transcript_id "MSTRG.14911.2.p3"; gene_id "MSTRG.14911";
scaf_00055	transdecoder	exon	2998925	2999043	.	-	.	transcript_id "MSTRG.14911.2.p3"; gene_id "MSTRG.14911";
scaf_00055	transdecoder	exon	3000588	3000620	.	-	.	transcript_id "MSTRG.14911.2.p3"; gene_id "MSTRG.14911";
scaf_00055	transdecoder	exon	3000812	3000881	.	-	.	transcript_id "MSTRG.14911.2.p3"; gene_id "MSTRG.14911";
scaf_00055	transdecoder	exon	3001493	3001569	.	-	.	transcript_id "MSTRG.14911.2.p3"; gene_id "MSTRG.14911";
scaf_00055	transdecoder	exon	3002132	3002266	.	-	.	transcript_id "MSTRG.14911.2.p3"; gene_id "MSTRG.14911";
scaf_00055	transdecoder	exon	3005414	3005553	.	-	.	transcript_id "MSTRG.14911.2.p3"; gene_id "MSTRG.14911";
scaf_00055	transdecoder	exon	3006062	3006272	.	-	.	transcript_id "MSTRG.14911.2.p3"; gene_id "MSTRG.14911";
scaf_00055	transdecoder	exon	3011544	3012183	.	-	.	transcript_id "MSTRG.14911.2.p3"; gene_id "MSTRG.14911";
scaf_00055	transdecoder	exon	3017674	3017792	.	-	.	transcript_id "MSTRG.14911.2.p3"; gene_id "MSTRG.14911";
scaf_00055	transdecoder	exon	3019532	3019599	.	-	.	transcript_id "MSTRG.14911.2.p3"; gene_id "MSTRG.14911";
scaf_00055	transdecoder	exon	3021569	3021648	.	-	.	transcript_id "MSTRG.14911.2.p3"; gene_id "MSTRG.14911";
scaf_00055	transdecoder	CDS	2998122	2998169	.	-	0	transcript_id "MSTRG.14911.2.p3"; gene_id "MSTRG.14911";
scaf_00055	transdecoder	CDS	2998925	2999043	.	-	2	transcript_id "MSTRG.14911.2.p3"; gene_id "MSTRG.14911";
scaf_00055	transdecoder	CDS	3000588	3000620	.	-	2	transcript_id "MSTRG.14911.2.p3"; gene_id "MSTRG.14911";
scaf_00055	transdecoder	CDS	3000812	3000881	.	-	0	transcript_id "MSTRG.14911.2.p3"; gene_id "MSTRG.14911";
scaf_00055	transdecoder	CDS	3001493	3001569	.	-	2	transcript_id "MSTRG.14911.2.p3"; gene_id "MSTRG.14911";
scaf_00055	transdecoder	CDS	3002132	3002171	.	-	0	transcript_id "MSTRG.14911.2.p3"; gene_id "MSTRG.14911";
scaf_00055	transdecoder	exon	2996835	2998169	.	-	.	transcript_id "MSTRG.14911.3.p3"; gene_id "MSTRG.14911";
scaf_00055	transdecoder	exon	2998925	2999043	.	-	.	transcript_id "MSTRG.14911.3.p3"; gene_id "MSTRG.14911";
scaf_00055	transdecoder	exon	3000588	3000620	.	-	.	transcript_id "MSTRG.14911.3.p3"; gene_id "MSTRG.14911";
scaf_00055	transdecoder	exon	3000812	3000881	.	-	.	transcript_id "MSTRG.14911.3.p3"; gene_id "MSTRG.14911";
scaf_00055	transdecoder	exon	3001493	3001569	.	-	.	transcript_id "MSTRG.14911.3.p3"; gene_id "MSTRG.14911";
scaf_00055	transdecoder	exon	3002132	3002266	.	-	.	transcript_id "MSTRG.14911.3.p3"; gene_id "MSTRG.14911";
scaf_00055	transdecoder	exon	3005414	3005553	.	-	.	transcript_id "MSTRG.14911.3.p3"; gene_id "MSTRG.14911";
scaf_00055	transdecoder	exon	3006062	3006272	.	-	.	transcript_id "MSTRG.14911.3.p3"; gene_id "MSTRG.14911";
scaf_00055	transdecoder	exon	3011544	3011623	.	-	.	transcript_id "MSTRG.14911.3.p3"; gene_id "MSTRG.14911";
scaf_00055	transdecoder	exon	3012056	3012183	.	-	.	transcript_id "MSTRG.14911.3.p3"; gene_id "MSTRG.14911";
scaf_00055	transdecoder	exon	3017674	3017792	.	-	.	transcript_id "MSTRG.14911.3.p3"; gene_id "MSTRG.14911";
scaf_00055	transdecoder	exon	3019532	3019599	.	-	.	transcript_id "MSTRG.14911.3.p3"; gene_id "MSTRG.14911";
scaf_00055	transdecoder	exon	3026024	3026441	.	-	.	transcript_id "MSTRG.14911.3.p3"; gene_id "MSTRG.14911";
scaf_00055	transdecoder	CDS	2998122	2998169	.	-	0	transcript_id "MSTRG.14911.3.p3"; gene_id "MSTRG.14911";
scaf_00055	transdecoder	CDS	2998925	2999043	.	-	2	transcript_id "MSTRG.14911.3.p3"; gene_id "MSTRG.14911";
scaf_00055	transdecoder	CDS	3000588	3000620	.	-	2	transcript_id "MSTRG.14911.3.p3"; gene_id "MSTRG.14911";
scaf_00055	transdecoder	CDS	3000812	3000881	.	-	0	transcript_id "MSTRG.14911.3.p3"; gene_id "MSTRG.14911";
scaf_00055	transdecoder	CDS	3001493	3001569	.	-	2	transcript_id "MSTRG.14911.3.p3"; gene_id "MSTRG.14911";
scaf_00055	transdecoder	CDS	3002132	3002171	.	-	0	transcript_id "MSTRG.14911.3.p3"; gene_id "MSTRG.14911";
scaf_00055	transdecoder	exon	2996838	2998169	.	-	.	transcript_id "PMZ_0013307-RA.p1"; gene_id "MSTRG.14911";
scaf_00055	transdecoder	exon	2998925	2999020	.	-	.	transcript_id "PMZ_0013307-RA.p1"; gene_id "MSTRG.14911";
scaf_00055	transdecoder	exon	3001493	3001569	.	-	.	transcript_id "PMZ_0013307-RA.p1"; gene_id "MSTRG.14911";
scaf_00055	transdecoder	exon	3002132	3002257	.	-	.	transcript_id "PMZ_0013307-RA.p1"; gene_id "MSTRG.14911";
scaf_00055	transdecoder	exon	3005410	3005553	.	-	.	transcript_id "PMZ_0013307-RA.p1"; gene_id "MSTRG.14911";
scaf_00055	transdecoder	exon	3006062	3006272	.	-	.	transcript_id "PMZ_0013307-RA.p1"; gene_id "MSTRG.14911";
scaf_00055	transdecoder	exon	3011544	3011588	.	-	.	transcript_id "PMZ_0013307-RA.p1"; gene_id "MSTRG.14911";
scaf_00055	transdecoder	CDS	2998122	2998169	.	-	0	transcript_id "PMZ_0013307-RA.p1"; gene_id "MSTRG.14911";
scaf_00055	transdecoder	CDS	2998925	2999020	.	-	0	transcript_id "PMZ_0013307-RA.p1"; gene_id "MSTRG.14911";
scaf_00055	transdecoder	CDS	3001493	3001569	.	-	2	transcript_id "PMZ_0013307-RA.p1"; gene_id "MSTRG.14911";
scaf_00055	transdecoder	CDS	3002132	3002257	.	-	2	transcript_id "PMZ_0013307-RA.p1"; gene_id "MSTRG.14911";
scaf_00055	transdecoder	CDS	3005410	3005553	.	-	2	transcript_id "PMZ_0013307-RA.p1"; gene_id "MSTRG.14911";
scaf_00055	transdecoder	CDS	3006062	3006272	.	-	0	transcript_id "PMZ_0013307-RA.p1"; gene_id "MSTRG.14911";
scaf_00055	transdecoder	CDS	3011544	3011588	.	-	0	transcript_id "PMZ_0013307-RA.p1"; gene_id "MSTRG.14911";
scaf_00055	transdecoder	exon	3012056	3012183	.	-	.	transcript_id "PMZ_0045282-RA.p1"; gene_id "MSTRG.14911";
scaf_00055	transdecoder	exon	3017674	3017792	.	-	.	transcript_id "PMZ_0045282-RA.p1"; gene_id "MSTRG.14911";
scaf_00055	transdecoder	exon	3019532	3019599	.	-	.	transcript_id "PMZ_0045282-RA.p1"; gene_id "MSTRG.14911";
scaf_00055	transdecoder	exon	3026024	3026441	.	-	.	transcript_id "PMZ_0045282-RA.p1"; gene_id "MSTRG.14911";
scaf_00055	transdecoder	CDS	3012056	3012183	.	-	2	transcript_id "PMZ_0045282-RA.p1"; gene_id "MSTRG.14911";
scaf_00055	transdecoder	CDS	3017674	3017792	.	-	1	transcript_id "PMZ_0045282-RA.p1"; gene_id "MSTRG.14911";
scaf_00055	transdecoder	CDS	3019532	3019590	.	-	0	transcript_id "PMZ_0045282-RA.p1"; gene_id "MSTRG.14911";
scaf_00055	transdecoder	exon	3027853	3032301	.	-	.	transcript_id "MSTRG.14913.1.p1"; gene_id "MSTRG.14913";
scaf_00055	transdecoder	exon	3033018	3033105	.	-	.	transcript_id "MSTRG.14913.1.p1"; gene_id "MSTRG.14913";
scaf_00055	transdecoder	exon	3033485	3033634	.	-	.	transcript_id "MSTRG.14913.1.p1"; gene_id "MSTRG.14913";
scaf_00055	transdecoder	exon	3034397	3034553	.	-	.	transcript_id "MSTRG.14913.1.p1"; gene_id "MSTRG.14913";
scaf_00055	transdecoder	exon	3035846	3036009	.	-	.	transcript_id "MSTRG.14913.1.p1"; gene_id "MSTRG.14913";
scaf_00055	transdecoder	CDS	3032171	3032301	.	-	2	transcript_id "MSTRG.14913.1.p1"; gene_id "MSTRG.14913";
scaf_00055	transdecoder	CDS	3033018	3033105	.	-	0	transcript_id "MSTRG.14913.1.p1"; gene_id "MSTRG.14913";
scaf_00055	transdecoder	CDS	3033485	3033634	.	-	0	transcript_id "MSTRG.14913.1.p1"; gene_id "MSTRG.14913";
scaf_00055	transdecoder	CDS	3034397	3034553	.	-	1	transcript_id "MSTRG.14913.1.p1"; gene_id "MSTRG.14913";
scaf_00055	transdecoder	CDS	3035846	3035907	.	-	0	transcript_id "MSTRG.14913.1.p1"; gene_id "MSTRG.14913";
scaf_00055	transdecoder	exon	3031671	3032301	.	-	.	transcript_id "PMZ_0023547-RA.p1"; gene_id "MSTRG.14913";
scaf_00055	transdecoder	exon	3033018	3033105	.	-	.	transcript_id "PMZ_0023547-RA.p1"; gene_id "MSTRG.14913";
scaf_00055	transdecoder	exon	3033485	3033628	.	-	.	transcript_id "PMZ_0023547-RA.p1"; gene_id "MSTRG.14913";
scaf_00055	transdecoder	exon	3034397	3034522	.	-	.	transcript_id "PMZ_0023547-RA.p1"; gene_id "MSTRG.14913";
scaf_00055	transdecoder	exon	3035846	3036007	.	-	.	transcript_id "PMZ_0023547-RA.p1"; gene_id "MSTRG.14913";
scaf_00055	transdecoder	exon	3038191	3038271	.	-	.	transcript_id "PMZ_0023547-RA.p1"; gene_id "MSTRG.14913";
scaf_00055	transdecoder	exon	3040252	3040323	.	-	.	transcript_id "PMZ_0023547-RA.p1"; gene_id "MSTRG.14913";
scaf_00055	transdecoder	exon	3042586	3042612	.	-	.	transcript_id "PMZ_0023547-RA.p1"; gene_id "MSTRG.14913";
scaf_00055	transdecoder	exon	3043144	3043188	.	-	.	transcript_id "PMZ_0023547-RA.p1"; gene_id "MSTRG.14913";
scaf_00055	transdecoder	exon	3045177	3045298	.	-	.	transcript_id "PMZ_0023547-RA.p1"; gene_id "MSTRG.14913";
scaf_00055	transdecoder	exon	3051039	3051135	.	-	.	transcript_id "PMZ_0023547-RA.p1"; gene_id "MSTRG.14913";
scaf_00055	transdecoder	exon	3051954	3052155	.	-	.	transcript_id "PMZ_0023547-RA.p1"; gene_id "MSTRG.14913";
scaf_00055	transdecoder	exon	3054090	3054152	.	-	.	transcript_id "PMZ_0023547-RA.p1"; gene_id "MSTRG.14913";
scaf_00055	transdecoder	exon	3055860	3055867	.	-	.	transcript_id "PMZ_0023547-RA.p1"; gene_id "MSTRG.14913";
scaf_00055	transdecoder	CDS	3032171	3032301	.	-	2	transcript_id "PMZ_0023547-RA.p1"; gene_id "MSTRG.14913";
scaf_00055	transdecoder	CDS	3033018	3033105	.	-	0	transcript_id "PMZ_0023547-RA.p1"; gene_id "MSTRG.14913";
scaf_00055	transdecoder	CDS	3033485	3033628	.	-	0	transcript_id "PMZ_0023547-RA.p1"; gene_id "MSTRG.14913";
scaf_00055	transdecoder	CDS	3034397	3034522	.	-	0	transcript_id "PMZ_0023547-RA.p1"; gene_id "MSTRG.14913";
scaf_00055	transdecoder	CDS	3035846	3036007	.	-	0	transcript_id "PMZ_0023547-RA.p1"; gene_id "MSTRG.14913";
scaf_00055	transdecoder	CDS	3038191	3038271	.	-	0	transcript_id "PMZ_0023547-RA.p1"; gene_id "MSTRG.14913";
scaf_00055	transdecoder	CDS	3040252	3040323	.	-	0	transcript_id "PMZ_0023547-RA.p1"; gene_id "MSTRG.14913";
scaf_00055	transdecoder	CDS	3042586	3042612	.	-	0	transcript_id "PMZ_0023547-RA.p1"; gene_id "MSTRG.14913";
scaf_00055	transdecoder	CDS	3043144	3043188	.	-	0	transcript_id "PMZ_0023547-RA.p1"; gene_id "MSTRG.14913";
scaf_00055	transdecoder	CDS	3045177	3045298	.	-	2	transcript_id "PMZ_0023547-RA.p1"; gene_id "MSTRG.14913";
scaf_00055	transdecoder	CDS	3051039	3051135	.	-	0	transcript_id "PMZ_0023547-RA.p1"; gene_id "MSTRG.14913";
scaf_00055	transdecoder	CDS	3051954	3052155	.	-	1	transcript_id "PMZ_0023547-RA.p1"; gene_id "MSTRG.14913";
scaf_00055	transdecoder	CDS	3054090	3054152	.	-	1	transcript_id "PMZ_0023547-RA.p1"; gene_id "MSTRG.14913";
scaf_00055	transdecoder	CDS	3055860	3055867	.	-	0	transcript_id "PMZ_0023547-RA.p1"; gene_id "MSTRG.14913";
scaf_00055	transdecoder	exon	3037040	3037288	.	-	.	transcript_id "MSTRG.14913.3.p1"; gene_id "MSTRG.14913";
scaf_00055	transdecoder	exon	3038155	3038271	.	-	.	transcript_id "MSTRG.14913.3.p1"; gene_id "MSTRG.14913";
scaf_00055	transdecoder	exon	3040098	3040323	.	-	.	transcript_id "MSTRG.14913.3.p1"; gene_id "MSTRG.14913";
scaf_00055	transdecoder	exon	3042433	3042612	.	-	.	transcript_id "MSTRG.14913.3.p1"; gene_id "MSTRG.14913";
scaf_00055	transdecoder	exon	3043144	3043221	.	-	.	transcript_id "MSTRG.14913.3.p1"; gene_id "MSTRG.14913";
scaf_00055	transdecoder	exon	3045177	3045298	.	-	.	transcript_id "MSTRG.14913.3.p1"; gene_id "MSTRG.14913";
scaf_00055	transdecoder	exon	3046851	3047045	.	-	.	transcript_id "MSTRG.14913.3.p1"; gene_id "MSTRG.14913";
scaf_00055	transdecoder	CDS	3037098	3037288	.	-	2	transcript_id "MSTRG.14913.3.p1"; gene_id "MSTRG.14913";
scaf_00055	transdecoder	CDS	3038155	3038271	.	-	2	transcript_id "MSTRG.14913.3.p1"; gene_id "MSTRG.14913";
scaf_00055	transdecoder	CDS	3040098	3040323	.	-	0	transcript_id "MSTRG.14913.3.p1"; gene_id "MSTRG.14913";
scaf_00055	transdecoder	CDS	3042433	3042612	.	-	0	transcript_id "MSTRG.14913.3.p1"; gene_id "MSTRG.14913";
scaf_00055	transdecoder	CDS	3043144	3043221	.	-	0	transcript_id "MSTRG.14913.3.p1"; gene_id "MSTRG.14913";
scaf_00055	transdecoder	CDS	3045177	3045298	.	-	2	transcript_id "MSTRG.14913.3.p1"; gene_id "MSTRG.14913";
scaf_00055	transdecoder	CDS	3046851	3046929	.	-	0	transcript_id "MSTRG.14913.3.p1"; gene_id "MSTRG.14913";
scaf_00055	transdecoder	exon	3048443	3050045	.	-	.	transcript_id "MSTRG.14913.4.p1"; gene_id "MSTRG.14913";
scaf_00055	transdecoder	exon	3051009	3051135	.	-	.	transcript_id "MSTRG.14913.4.p1"; gene_id "MSTRG.14913";
scaf_00055	transdecoder	exon	3051954	3052155	.	-	.	transcript_id "MSTRG.14913.4.p1"; gene_id "MSTRG.14913";
scaf_00055	transdecoder	exon	3053062	3053129	.	-	.	transcript_id "MSTRG.14913.4.p1"; gene_id "MSTRG.14913";
scaf_00055	transdecoder	exon	3054090	3054152	.	-	.	transcript_id "MSTRG.14913.4.p1"; gene_id "MSTRG.14913";
scaf_00055	transdecoder	exon	3055041	3055094	.	-	.	transcript_id "MSTRG.14913.4.p1"; gene_id "MSTRG.14913";
scaf_00055	transdecoder	exon	3056664	3057167	.	-	.	transcript_id "MSTRG.14913.4.p1"; gene_id "MSTRG.14913";
scaf_00055	transdecoder	exon	3071433	3071711	.	-	.	transcript_id "MSTRG.14913.4.p1"; gene_id "MSTRG.14913";
scaf_00055	transdecoder	CDS	3049707	3050045	.	-	0	transcript_id "MSTRG.14913.4.p1"; gene_id "MSTRG.14913";
scaf_00055	transdecoder	CDS	3051009	3051135	.	-	1	transcript_id "MSTRG.14913.4.p1"; gene_id "MSTRG.14913";
scaf_00055	transdecoder	CDS	3051954	3052155	.	-	2	transcript_id "MSTRG.14913.4.p1"; gene_id "MSTRG.14913";
scaf_00055	transdecoder	CDS	3053062	3053129	.	-	1	transcript_id "MSTRG.14913.4.p1"; gene_id "MSTRG.14913";
scaf_00055	transdecoder	CDS	3054090	3054152	.	-	1	transcript_id "MSTRG.14913.4.p1"; gene_id "MSTRG.14913";
scaf_00055	transdecoder	CDS	3055041	3055094	.	-	1	transcript_id "MSTRG.14913.4.p1"; gene_id "MSTRG.14913";
scaf_00055	transdecoder	CDS	3056664	3056728	.	-	0	transcript_id "MSTRG.14913.4.p1"; gene_id "MSTRG.14913";
scaf_00055	transdecoder	exon	3048522	3050045	.	-	.	transcript_id "MSTRG.14913.6.p1"; gene_id "MSTRG.14913";
scaf_00055	transdecoder	exon	3051009	3051135	.	-	.	transcript_id "MSTRG.14913.6.p1"; gene_id "MSTRG.14913";
scaf_00055	transdecoder	exon	3051954	3052155	.	-	.	transcript_id "MSTRG.14913.6.p1"; gene_id "MSTRG.14913";
scaf_00055	transdecoder	exon	3053062	3053129	.	-	.	transcript_id "MSTRG.14913.6.p1"; gene_id "MSTRG.14913";
scaf_00055	transdecoder	exon	3054090	3054152	.	-	.	transcript_id "MSTRG.14913.6.p1"; gene_id "MSTRG.14913";
scaf_00055	transdecoder	exon	3055041	3055094	.	-	.	transcript_id "MSTRG.14913.6.p1"; gene_id "MSTRG.14913";
scaf_00055	transdecoder	exon	3056664	3057167	.	-	.	transcript_id "MSTRG.14913.6.p1"; gene_id "MSTRG.14913";
scaf_00055	transdecoder	exon	3071437	3071540	.	-	.	transcript_id "MSTRG.14913.6.p1"; gene_id "MSTRG.14913";
scaf_00055	transdecoder	CDS	3049707	3050045	.	-	0	transcript_id "MSTRG.14913.6.p1"; gene_id "MSTRG.14913";
scaf_00055	transdecoder	CDS	3051009	3051135	.	-	1	transcript_id "MSTRG.14913.6.p1"; gene_id "MSTRG.14913";
scaf_00055	transdecoder	CDS	3051954	3052155	.	-	2	transcript_id "MSTRG.14913.6.p1"; gene_id "MSTRG.14913";
scaf_00055	transdecoder	CDS	3053062	3053129	.	-	1	transcript_id "MSTRG.14913.6.p1"; gene_id "MSTRG.14913";
scaf_00055	transdecoder	CDS	3054090	3054152	.	-	1	transcript_id "MSTRG.14913.6.p1"; gene_id "MSTRG.14913";
scaf_00055	transdecoder	CDS	3055041	3055094	.	-	1	transcript_id "MSTRG.14913.6.p1"; gene_id "MSTRG.14913";
scaf_00055	transdecoder	CDS	3056664	3056728	.	-	0	transcript_id "MSTRG.14913.6.p1"; gene_id "MSTRG.14913";
scaf_00055	transdecoder	exon	3048522	3050045	.	-	.	transcript_id "MSTRG.14913.5.p1"; gene_id "MSTRG.14913";
scaf_00055	transdecoder	exon	3051009	3051135	.	-	.	transcript_id "MSTRG.14913.5.p1"; gene_id "MSTRG.14913";
scaf_00055	transdecoder	exon	3051954	3052155	.	-	.	transcript_id "MSTRG.14913.5.p1"; gene_id "MSTRG.14913";
scaf_00055	transdecoder	exon	3053062	3053129	.	-	.	transcript_id "MSTRG.14913.5.p1"; gene_id "MSTRG.14913";
scaf_00055	transdecoder	exon	3054090	3054152	.	-	.	transcript_id "MSTRG.14913.5.p1"; gene_id "MSTRG.14913";
scaf_00055	transdecoder	exon	3055041	3055094	.	-	.	transcript_id "MSTRG.14913.5.p1"; gene_id "MSTRG.14913";
scaf_00055	transdecoder	exon	3056664	3057167	.	-	.	transcript_id "MSTRG.14913.5.p1"; gene_id "MSTRG.14913";
scaf_00055	transdecoder	exon	3071062	3071619	.	-	.	transcript_id "MSTRG.14913.5.p1"; gene_id "MSTRG.14913";
scaf_00055	transdecoder	CDS	3049707	3050045	.	-	0	transcript_id "MSTRG.14913.5.p1"; gene_id "MSTRG.14913";
scaf_00055	transdecoder	CDS	3051009	3051135	.	-	1	transcript_id "MSTRG.14913.5.p1"; gene_id "MSTRG.14913";
scaf_00055	transdecoder	CDS	3051954	3052155	.	-	2	transcript_id "MSTRG.14913.5.p1"; gene_id "MSTRG.14913";
scaf_00055	transdecoder	CDS	3053062	3053129	.	-	1	transcript_id "MSTRG.14913.5.p1"; gene_id "MSTRG.14913";
scaf_00055	transdecoder	CDS	3054090	3054152	.	-	1	transcript_id "MSTRG.14913.5.p1"; gene_id "MSTRG.14913";
scaf_00055	transdecoder	CDS	3055041	3055094	.	-	1	transcript_id "MSTRG.14913.5.p1"; gene_id "MSTRG.14913";
scaf_00055	transdecoder	CDS	3056664	3056728	.	-	0	transcript_id "MSTRG.14913.5.p1"; gene_id "MSTRG.14913";
scaf_00055	transdecoder	exon	3082061	3083636	.	-	.	transcript_id "PMZ_0030312-RA.p1"; gene_id "MSTRG.14912";
scaf_00055	transdecoder	exon	3083837	3085449	.	-	.	transcript_id "PMZ_0030312-RA.p1"; gene_id "MSTRG.14912";
scaf_00055	transdecoder	CDS	3083166	3083636	.	-	0	transcript_id "PMZ_0030312-RA.p1"; gene_id "MSTRG.14912";
scaf_00055	transdecoder	CDS	3083837	3084370	.	-	0	transcript_id "PMZ_0030312-RA.p1"; gene_id "MSTRG.14912";
scaf_00055	transdecoder	exon	3082061	3083636	.	-	.	transcript_id "MSTRG.14912.1.p1"; gene_id "MSTRG.14912";
scaf_00055	transdecoder	exon	3083837	3085667	.	-	.	transcript_id "MSTRG.14912.1.p1"; gene_id "MSTRG.14912";
scaf_00055	transdecoder	exon	3086191	3086419	.	-	.	transcript_id "MSTRG.14912.1.p1"; gene_id "MSTRG.14912";
scaf_00055	transdecoder	CDS	3083166	3083636	.	-	0	transcript_id "MSTRG.14912.1.p1"; gene_id "MSTRG.14912";
scaf_00055	transdecoder	CDS	3083837	3084370	.	-	0	transcript_id "MSTRG.14912.1.p1"; gene_id "MSTRG.14912";
scaf_00055	transdecoder	exon	3090258	3090630	.	+	.	transcript_id "MSTRG.14914.1.p1"; gene_id "MSTRG.14914";
scaf_00055	transdecoder	exon	3092085	3092131	.	+	.	transcript_id "MSTRG.14914.1.p1"; gene_id "MSTRG.14914";
scaf_00055	transdecoder	exon	3093223	3093340	.	+	.	transcript_id "MSTRG.14914.1.p1"; gene_id "MSTRG.14914";
scaf_00055	transdecoder	exon	3095399	3095478	.	+	.	transcript_id "MSTRG.14914.1.p1"; gene_id "MSTRG.14914";
scaf_00055	transdecoder	exon	3096136	3096203	.	+	.	transcript_id "MSTRG.14914.1.p1"; gene_id "MSTRG.14914";
scaf_00055	transdecoder	exon	3097302	3097346	.	+	.	transcript_id "MSTRG.14914.1.p1"; gene_id "MSTRG.14914";
scaf_00055	transdecoder	exon	3097933	3098036	.	+	.	transcript_id "MSTRG.14914.1.p1"; gene_id "MSTRG.14914";
scaf_00055	transdecoder	exon	3098713	3098778	.	+	.	transcript_id "MSTRG.14914.1.p1"; gene_id "MSTRG.14914";
scaf_00055	transdecoder	exon	3099832	3099910	.	+	.	transcript_id "MSTRG.14914.1.p1"; gene_id "MSTRG.14914";
scaf_00055	transdecoder	exon	3100232	3101585	.	+	.	transcript_id "MSTRG.14914.1.p1"; gene_id "MSTRG.14914";
scaf_00055	transdecoder	CDS	3092091	3092131	.	+	0	transcript_id "MSTRG.14914.1.p1"; gene_id "MSTRG.14914";
scaf_00055	transdecoder	CDS	3093223	3093340	.	+	1	transcript_id "MSTRG.14914.1.p1"; gene_id "MSTRG.14914";
scaf_00055	transdecoder	CDS	3095399	3095478	.	+	0	transcript_id "MSTRG.14914.1.p1"; gene_id "MSTRG.14914";
scaf_00055	transdecoder	CDS	3096136	3096203	.	+	1	transcript_id "MSTRG.14914.1.p1"; gene_id "MSTRG.14914";
scaf_00055	transdecoder	CDS	3097302	3097346	.	+	2	transcript_id "MSTRG.14914.1.p1"; gene_id "MSTRG.14914";
scaf_00055	transdecoder	CDS	3097933	3098036	.	+	2	transcript_id "MSTRG.14914.1.p1"; gene_id "MSTRG.14914";
scaf_00055	transdecoder	CDS	3098713	3098763	.	+	0	transcript_id "MSTRG.14914.1.p1"; gene_id "MSTRG.14914";
scaf_00055	transdecoder	exon	3090288	3090630	.	+	.	transcript_id "PMZ_0016962-RA.p2"; gene_id "MSTRG.14914";
scaf_00055	transdecoder	exon	3092085	3092131	.	+	.	transcript_id "PMZ_0016962-RA.p2"; gene_id "MSTRG.14914";
scaf_00055	transdecoder	exon	3093223	3093340	.	+	.	transcript_id "PMZ_0016962-RA.p2"; gene_id "MSTRG.14914";
scaf_00055	transdecoder	exon	3095399	3095478	.	+	.	transcript_id "PMZ_0016962-RA.p2"; gene_id "MSTRG.14914";
scaf_00055	transdecoder	exon	3100232	3102116	.	+	.	transcript_id "PMZ_0016962-RA.p2"; gene_id "MSTRG.14914";
scaf_00055	transdecoder	CDS	3092091	3092131	.	+	0	transcript_id "PMZ_0016962-RA.p2"; gene_id "MSTRG.14914";
scaf_00055	transdecoder	CDS	3093223	3093340	.	+	1	transcript_id "PMZ_0016962-RA.p2"; gene_id "MSTRG.14914";
scaf_00055	transdecoder	CDS	3095399	3095478	.	+	0	transcript_id "PMZ_0016962-RA.p2"; gene_id "MSTRG.14914";
scaf_00055	transdecoder	CDS	3100232	3100370	.	+	1	transcript_id "PMZ_0016962-RA.p2"; gene_id "MSTRG.14914";
scaf_00055	transdecoder	exon	3098878	3107454	.	-	.	transcript_id "MSTRG.14916.1.p1"; gene_id "MSTRG.14916";
scaf_00055	transdecoder	exon	3108187	3108299	.	-	.	transcript_id "MSTRG.14916.1.p1"; gene_id "MSTRG.14916";
scaf_00055	transdecoder	exon	3111905	3112022	.	-	.	transcript_id "MSTRG.14916.1.p1"; gene_id "MSTRG.14916";
scaf_00055	transdecoder	exon	3112716	3112838	.	-	.	transcript_id "MSTRG.14916.1.p1"; gene_id "MSTRG.14916";
scaf_00055	transdecoder	exon	3112951	3113070	.	-	.	transcript_id "MSTRG.14916.1.p1"; gene_id "MSTRG.14916";
scaf_00055	transdecoder	exon	3114317	3114388	.	-	.	transcript_id "MSTRG.14916.1.p1"; gene_id "MSTRG.14916";
scaf_00055	transdecoder	exon	3114921	3115076	.	-	.	transcript_id "MSTRG.14916.1.p1"; gene_id "MSTRG.14916";
scaf_00055	transdecoder	exon	3115649	3115778	.	-	.	transcript_id "MSTRG.14916.1.p1"; gene_id "MSTRG.14916";
scaf_00055	transdecoder	exon	3116211	3116298	.	-	.	transcript_id "MSTRG.14916.1.p1"; gene_id "MSTRG.14916";
scaf_00055	transdecoder	exon	3117348	3117547	.	-	.	transcript_id "MSTRG.14916.1.p1"; gene_id "MSTRG.14916";
scaf_00055	transdecoder	exon	3118104	3118234	.	-	.	transcript_id "MSTRG.14916.1.p1"; gene_id "MSTRG.14916";
scaf_00055	transdecoder	exon	3118622	3118754	.	-	.	transcript_id "MSTRG.14916.1.p1"; gene_id "MSTRG.14916";
scaf_00055	transdecoder	exon	3119129	3119238	.	-	.	transcript_id "MSTRG.14916.1.p1"; gene_id "MSTRG.14916";
scaf_00055	transdecoder	exon	3120427	3120582	.	-	.	transcript_id "MSTRG.14916.1.p1"; gene_id "MSTRG.14916";
scaf_00055	transdecoder	CDS	3106749	3107454	.	-	1	transcript_id "MSTRG.14916.1.p1"; gene_id "MSTRG.14916";
scaf_00055	transdecoder	CDS	3108187	3108299	.	-	0	transcript_id "MSTRG.14916.1.p1"; gene_id "MSTRG.14916";
scaf_00055	transdecoder	CDS	3111905	3112022	.	-	1	transcript_id "MSTRG.14916.1.p1"; gene_id "MSTRG.14916";
scaf_00055	transdecoder	CDS	3112716	3112838	.	-	1	transcript_id "MSTRG.14916.1.p1"; gene_id "MSTRG.14916";
scaf_00055	transdecoder	CDS	3112951	3113070	.	-	1	transcript_id "MSTRG.14916.1.p1"; gene_id "MSTRG.14916";
scaf_00055	transdecoder	CDS	3114317	3114388	.	-	1	transcript_id "MSTRG.14916.1.p1"; gene_id "MSTRG.14916";
scaf_00055	transdecoder	CDS	3114921	3115076	.	-	1	transcript_id "MSTRG.14916.1.p1"; gene_id "MSTRG.14916";
scaf_00055	transdecoder	CDS	3115649	3115778	.	-	2	transcript_id "MSTRG.14916.1.p1"; gene_id "MSTRG.14916";
scaf_00055	transdecoder	CDS	3116211	3116298	.	-	0	transcript_id "MSTRG.14916.1.p1"; gene_id "MSTRG.14916";
scaf_00055	transdecoder	CDS	3117348	3117547	.	-	2	transcript_id "MSTRG.14916.1.p1"; gene_id "MSTRG.14916";
scaf_00055	transdecoder	CDS	3118104	3118234	.	-	1	transcript_id "MSTRG.14916.1.p1"; gene_id "MSTRG.14916";
scaf_00055	transdecoder	CDS	3118622	3118740	.	-	0	transcript_id "MSTRG.14916.1.p1"; gene_id "MSTRG.14916";
scaf_00055	transdecoder	exon	3102250	3107454	.	-	.	transcript_id "MSTRG.14916.2.p1"; gene_id "MSTRG.14916";
scaf_00055	transdecoder	exon	3108187	3112022	.	-	.	transcript_id "MSTRG.14916.2.p1"; gene_id "MSTRG.14916";
scaf_00055	transdecoder	exon	3112716	3112838	.	-	.	transcript_id "MSTRG.14916.2.p1"; gene_id "MSTRG.14916";
scaf_00055	transdecoder	exon	3112951	3113070	.	-	.	transcript_id "MSTRG.14916.2.p1"; gene_id "MSTRG.14916";
scaf_00055	transdecoder	exon	3114317	3114388	.	-	.	transcript_id "MSTRG.14916.2.p1"; gene_id "MSTRG.14916";
scaf_00055	transdecoder	exon	3114921	3115076	.	-	.	transcript_id "MSTRG.14916.2.p1"; gene_id "MSTRG.14916";
scaf_00055	transdecoder	exon	3115649	3115778	.	-	.	transcript_id "MSTRG.14916.2.p1"; gene_id "MSTRG.14916";
scaf_00055	transdecoder	exon	3116211	3116298	.	-	.	transcript_id "MSTRG.14916.2.p1"; gene_id "MSTRG.14916";
scaf_00055	transdecoder	exon	3117348	3117547	.	-	.	transcript_id "MSTRG.14916.2.p1"; gene_id "MSTRG.14916";
scaf_00055	transdecoder	exon	3118104	3118234	.	-	.	transcript_id "MSTRG.14916.2.p1"; gene_id "MSTRG.14916";
scaf_00055	transdecoder	exon	3118622	3118754	.	-	.	transcript_id "MSTRG.14916.2.p1"; gene_id "MSTRG.14916";
scaf_00055	transdecoder	exon	3120427	3120770	.	-	.	transcript_id "MSTRG.14916.2.p1"; gene_id "MSTRG.14916";
scaf_00055	transdecoder	CDS	3111818	3112022	.	-	1	transcript_id "MSTRG.14916.2.p1"; gene_id "MSTRG.14916";
scaf_00055	transdecoder	CDS	3112716	3112838	.	-	1	transcript_id "MSTRG.14916.2.p1"; gene_id "MSTRG.14916";
scaf_00055	transdecoder	CDS	3112951	3113070	.	-	1	transcript_id "MSTRG.14916.2.p1"; gene_id "MSTRG.14916";
scaf_00055	transdecoder	CDS	3114317	3114388	.	-	1	transcript_id "MSTRG.14916.2.p1"; gene_id "MSTRG.14916";
scaf_00055	transdecoder	CDS	3114921	3115076	.	-	1	transcript_id "MSTRG.14916.2.p1"; gene_id "MSTRG.14916";
scaf_00055	transdecoder	CDS	3115649	3115778	.	-	2	transcript_id "MSTRG.14916.2.p1"; gene_id "MSTRG.14916";
scaf_00055	transdecoder	CDS	3116211	3116298	.	-	0	transcript_id "MSTRG.14916.2.p1"; gene_id "MSTRG.14916";
scaf_00055	transdecoder	CDS	3117348	3117547	.	-	2	transcript_id "MSTRG.14916.2.p1"; gene_id "MSTRG.14916";
scaf_00055	transdecoder	CDS	3118104	3118234	.	-	1	transcript_id "MSTRG.14916.2.p1"; gene_id "MSTRG.14916";
scaf_00055	transdecoder	CDS	3118622	3118740	.	-	0	transcript_id "MSTRG.14916.2.p1"; gene_id "MSTRG.14916";
scaf_00055	transdecoder	exon	3102691	3107454	.	-	.	transcript_id "MSTRG.14916.3.p1"; gene_id "MSTRG.14916";
scaf_00055	transdecoder	exon	3108187	3108299	.	-	.	transcript_id "MSTRG.14916.3.p1"; gene_id "MSTRG.14916";
scaf_00055	transdecoder	exon	3111905	3112022	.	-	.	transcript_id "MSTRG.14916.3.p1"; gene_id "MSTRG.14916";
scaf_00055	transdecoder	exon	3112716	3112838	.	-	.	transcript_id "MSTRG.14916.3.p1"; gene_id "MSTRG.14916";
scaf_00055	transdecoder	exon	3112951	3113070	.	-	.	transcript_id "MSTRG.14916.3.p1"; gene_id "MSTRG.14916";
scaf_00055	transdecoder	exon	3114317	3114388	.	-	.	transcript_id "MSTRG.14916.3.p1"; gene_id "MSTRG.14916";
scaf_00055	transdecoder	exon	3114921	3115076	.	-	.	transcript_id "MSTRG.14916.3.p1"; gene_id "MSTRG.14916";
scaf_00055	transdecoder	exon	3115649	3115778	.	-	.	transcript_id "MSTRG.14916.3.p1"; gene_id "MSTRG.14916";
scaf_00055	transdecoder	exon	3116211	3116298	.	-	.	transcript_id "MSTRG.14916.3.p1"; gene_id "MSTRG.14916";
scaf_00055	transdecoder	exon	3117348	3117547	.	-	.	transcript_id "MSTRG.14916.3.p1"; gene_id "MSTRG.14916";
scaf_00055	transdecoder	exon	3118104	3118234	.	-	.	transcript_id "MSTRG.14916.3.p1"; gene_id "MSTRG.14916";
scaf_00055	transdecoder	exon	3118622	3118754	.	-	.	transcript_id "MSTRG.14916.3.p1"; gene_id "MSTRG.14916";
scaf_00055	transdecoder	exon	3120427	3120949	.	-	.	transcript_id "MSTRG.14916.3.p1"; gene_id "MSTRG.14916";
scaf_00055	transdecoder	CDS	3106749	3107454	.	-	1	transcript_id "MSTRG.14916.3.p1"; gene_id "MSTRG.14916";
scaf_00055	transdecoder	CDS	3108187	3108299	.	-	0	transcript_id "MSTRG.14916.3.p1"; gene_id "MSTRG.14916";
scaf_00055	transdecoder	CDS	3111905	3112022	.	-	1	transcript_id "MSTRG.14916.3.p1"; gene_id "MSTRG.14916";
scaf_00055	transdecoder	CDS	3112716	3112838	.	-	1	transcript_id "MSTRG.14916.3.p1"; gene_id "MSTRG.14916";
scaf_00055	transdecoder	CDS	3112951	3113070	.	-	1	transcript_id "MSTRG.14916.3.p1"; gene_id "MSTRG.14916";
scaf_00055	transdecoder	CDS	3114317	3114388	.	-	1	transcript_id "MSTRG.14916.3.p1"; gene_id "MSTRG.14916";
scaf_00055	transdecoder	CDS	3114921	3115076	.	-	1	transcript_id "MSTRG.14916.3.p1"; gene_id "MSTRG.14916";
scaf_00055	transdecoder	CDS	3115649	3115778	.	-	2	transcript_id "MSTRG.14916.3.p1"; gene_id "MSTRG.14916";
scaf_00055	transdecoder	CDS	3116211	3116298	.	-	0	transcript_id "MSTRG.14916.3.p1"; gene_id "MSTRG.14916";
scaf_00055	transdecoder	CDS	3117348	3117547	.	-	2	transcript_id "MSTRG.14916.3.p1"; gene_id "MSTRG.14916";
scaf_00055	transdecoder	CDS	3118104	3118234	.	-	1	transcript_id "MSTRG.14916.3.p1"; gene_id "MSTRG.14916";
scaf_00055	transdecoder	CDS	3118622	3118740	.	-	0	transcript_id "MSTRG.14916.3.p1"; gene_id "MSTRG.14916";
scaf_00055	transdecoder	exon	3102705	3107454	.	-	.	transcript_id "MSTRG.14916.4.p4"; gene_id "MSTRG.14916";
scaf_00055	transdecoder	exon	3108187	3112022	.	-	.	transcript_id "MSTRG.14916.4.p4"; gene_id "MSTRG.14916";
scaf_00055	transdecoder	exon	3112716	3112838	.	-	.	transcript_id "MSTRG.14916.4.p4"; gene_id "MSTRG.14916";
scaf_00055	transdecoder	exon	3114317	3114388	.	-	.	transcript_id "MSTRG.14916.4.p4"; gene_id "MSTRG.14916";
scaf_00055	transdecoder	exon	3114978	3115076	.	-	.	transcript_id "MSTRG.14916.4.p4"; gene_id "MSTRG.14916";
scaf_00055	transdecoder	exon	3115724	3115767	.	-	.	transcript_id "MSTRG.14916.4.p4"; gene_id "MSTRG.14916";
scaf_00055	transdecoder	exon	3117348	3117547	.	-	.	transcript_id "MSTRG.14916.4.p4"; gene_id "MSTRG.14916";
scaf_00055	transdecoder	exon	3118104	3118184	.	-	.	transcript_id "MSTRG.14916.4.p4"; gene_id "MSTRG.14916";
scaf_00055	transdecoder	exon	3118701	3118740	.	-	.	transcript_id "MSTRG.14916.4.p4"; gene_id "MSTRG.14916";
scaf_00055	transdecoder	CDS	3111818	3112022	.	-	1	transcript_id "MSTRG.14916.4.p4"; gene_id "MSTRG.14916";
scaf_00055	transdecoder	CDS	3112716	3112838	.	-	1	transcript_id "MSTRG.14916.4.p4"; gene_id "MSTRG.14916";
scaf_00055	transdecoder	CDS	3114317	3114388	.	-	1	transcript_id "MSTRG.14916.4.p4"; gene_id "MSTRG.14916";
scaf_00055	transdecoder	CDS	3114978	3115076	.	-	1	transcript_id "MSTRG.14916.4.p4"; gene_id "MSTRG.14916";
scaf_00055	transdecoder	CDS	3115724	3115767	.	-	0	transcript_id "MSTRG.14916.4.p4"; gene_id "MSTRG.14916";
scaf_00055	transdecoder	CDS	3117348	3117547	.	-	2	transcript_id "MSTRG.14916.4.p4"; gene_id "MSTRG.14916";
scaf_00055	transdecoder	CDS	3118104	3118184	.	-	2	transcript_id "MSTRG.14916.4.p4"; gene_id "MSTRG.14916";
scaf_00055	transdecoder	CDS	3118701	3118740	.	-	0	transcript_id "MSTRG.14916.4.p4"; gene_id "MSTRG.14916";
scaf_00055	transdecoder	exon	3111818	3112022	.	-	.	transcript_id "PMZ_0016961-RA.p1"; gene_id "MSTRG.14916";
scaf_00055	transdecoder	exon	3112716	3112838	.	-	.	transcript_id "PMZ_0016961-RA.p1"; gene_id "MSTRG.14916";
scaf_00055	transdecoder	exon	3114317	3114388	.	-	.	transcript_id "PMZ_0016961-RA.p1"; gene_id "MSTRG.14916";
scaf_00055	transdecoder	exon	3114978	3115076	.	-	.	transcript_id "PMZ_0016961-RA.p1"; gene_id "MSTRG.14916";
scaf_00055	transdecoder	exon	3115724	3115767	.	-	.	transcript_id "PMZ_0016961-RA.p1"; gene_id "MSTRG.14916";
scaf_00055	transdecoder	exon	3117348	3117547	.	-	.	transcript_id "PMZ_0016961-RA.p1"; gene_id "MSTRG.14916";
scaf_00055	transdecoder	exon	3118104	3118184	.	-	.	transcript_id "PMZ_0016961-RA.p1"; gene_id "MSTRG.14916";
scaf_00055	transdecoder	exon	3118701	3118740	.	-	.	transcript_id "PMZ_0016961-RA.p1"; gene_id "MSTRG.14916";
scaf_00055	transdecoder	CDS	3111818	3112022	.	-	1	transcript_id "PMZ_0016961-RA.p1"; gene_id "MSTRG.14916";
scaf_00055	transdecoder	CDS	3112716	3112838	.	-	1	transcript_id "PMZ_0016961-RA.p1"; gene_id "MSTRG.14916";
scaf_00055	transdecoder	CDS	3114317	3114388	.	-	1	transcript_id "PMZ_0016961-RA.p1"; gene_id "MSTRG.14916";
scaf_00055	transdecoder	CDS	3114978	3115076	.	-	1	transcript_id "PMZ_0016961-RA.p1"; gene_id "MSTRG.14916";
scaf_00055	transdecoder	CDS	3115724	3115767	.	-	0	transcript_id "PMZ_0016961-RA.p1"; gene_id "MSTRG.14916";
scaf_00055	transdecoder	CDS	3117348	3117547	.	-	2	transcript_id "PMZ_0016961-RA.p1"; gene_id "MSTRG.14916";
scaf_00055	transdecoder	CDS	3118104	3118184	.	-	2	transcript_id "PMZ_0016961-RA.p1"; gene_id "MSTRG.14916";
scaf_00055	transdecoder	CDS	3118701	3118740	.	-	0	transcript_id "PMZ_0016961-RA.p1"; gene_id "MSTRG.14916";
scaf_00055	transdecoder	exon	3123442	3123546	.	+	.	transcript_id "MSTRG.14919.1.p1"; gene_id "MSTRG.14919";
scaf_00055	transdecoder	exon	3126486	3127625	.	+	.	transcript_id "MSTRG.14919.1.p1"; gene_id "MSTRG.14919";
scaf_00055	transdecoder	exon	3129379	3129720	.	+	.	transcript_id "MSTRG.14919.1.p1"; gene_id "MSTRG.14919";
scaf_00055	transdecoder	exon	3130290	3130484	.	+	.	transcript_id "MSTRG.14919.1.p1"; gene_id "MSTRG.14919";
scaf_00055	transdecoder	exon	3131288	3131486	.	+	.	transcript_id "MSTRG.14919.1.p1"; gene_id "MSTRG.14919";
scaf_00055	transdecoder	exon	3132072	3132197	.	+	.	transcript_id "MSTRG.14919.1.p1"; gene_id "MSTRG.14919";
scaf_00055	transdecoder	exon	3133235	3133303	.	+	.	transcript_id "MSTRG.14919.1.p1"; gene_id "MSTRG.14919";
scaf_00055	transdecoder	exon	3134096	3134221	.	+	.	transcript_id "MSTRG.14919.1.p1"; gene_id "MSTRG.14919";
scaf_00055	transdecoder	exon	3134966	3135130	.	+	.	transcript_id "MSTRG.14919.1.p1"; gene_id "MSTRG.14919";
scaf_00055	transdecoder	exon	3136268	3136381	.	+	.	transcript_id "MSTRG.14919.1.p1"; gene_id "MSTRG.14919";
scaf_00055	transdecoder	exon	3138007	3138144	.	+	.	transcript_id "MSTRG.14919.1.p1"; gene_id "MSTRG.14919";
scaf_00055	transdecoder	exon	3139529	3140126	.	+	.	transcript_id "MSTRG.14919.1.p1"; gene_id "MSTRG.14919";
scaf_00055	transdecoder	exon	3140993	3141134	.	+	.	transcript_id "MSTRG.14919.1.p1"; gene_id "MSTRG.14919";
scaf_00055	transdecoder	exon	3141514	3148141	.	+	.	transcript_id "MSTRG.14919.1.p1"; gene_id "MSTRG.14919";
scaf_00055	transdecoder	CDS	3126927	3127625	.	+	0	transcript_id "MSTRG.14919.1.p1"; gene_id "MSTRG.14919";
scaf_00055	transdecoder	CDS	3129379	3129720	.	+	0	transcript_id "MSTRG.14919.1.p1"; gene_id "MSTRG.14919";
scaf_00055	transdecoder	CDS	3130290	3130484	.	+	0	transcript_id "MSTRG.14919.1.p1"; gene_id "MSTRG.14919";
scaf_00055	transdecoder	CDS	3131288	3131486	.	+	0	transcript_id "MSTRG.14919.1.p1"; gene_id "MSTRG.14919";
scaf_00055	transdecoder	CDS	3132072	3132197	.	+	2	transcript_id "MSTRG.14919.1.p1"; gene_id "MSTRG.14919";
scaf_00055	transdecoder	CDS	3133235	3133303	.	+	2	transcript_id "MSTRG.14919.1.p1"; gene_id "MSTRG.14919";
scaf_00055	transdecoder	CDS	3134096	3134221	.	+	2	transcript_id "MSTRG.14919.1.p1"; gene_id "MSTRG.14919";
scaf_00055	transdecoder	CDS	3134966	3135130	.	+	2	transcript_id "MSTRG.14919.1.p1"; gene_id "MSTRG.14919";
scaf_00055	transdecoder	CDS	3136268	3136381	.	+	2	transcript_id "MSTRG.14919.1.p1"; gene_id "MSTRG.14919";
scaf_00055	transdecoder	CDS	3138007	3138144	.	+	2	transcript_id "MSTRG.14919.1.p1"; gene_id "MSTRG.14919";
scaf_00055	transdecoder	CDS	3139529	3140126	.	+	2	transcript_id "MSTRG.14919.1.p1"; gene_id "MSTRG.14919";
scaf_00055	transdecoder	CDS	3140993	3141134	.	+	1	transcript_id "MSTRG.14919.1.p1"; gene_id "MSTRG.14919";
scaf_00055	transdecoder	CDS	3141514	3141783	.	+	0	transcript_id "MSTRG.14919.1.p1"; gene_id "MSTRG.14919";
scaf_00055	transdecoder	exon	3123443	3123546	.	+	.	transcript_id "MSTRG.14919.2.p1"; gene_id "MSTRG.14919";
scaf_00055	transdecoder	exon	3126486	3127030	.	+	.	transcript_id "MSTRG.14919.2.p1"; gene_id "MSTRG.14919";
scaf_00055	transdecoder	exon	3127146	3127625	.	+	.	transcript_id "MSTRG.14919.2.p1"; gene_id "MSTRG.14919";
scaf_00055	transdecoder	exon	3129379	3129648	.	+	.	transcript_id "MSTRG.14919.2.p1"; gene_id "MSTRG.14919";
scaf_00055	transdecoder	exon	3130290	3130484	.	+	.	transcript_id "MSTRG.14919.2.p1"; gene_id "MSTRG.14919";
scaf_00055	transdecoder	exon	3131288	3131486	.	+	.	transcript_id "MSTRG.14919.2.p1"; gene_id "MSTRG.14919";
scaf_00055	transdecoder	exon	3132042	3132197	.	+	.	transcript_id "MSTRG.14919.2.p1"; gene_id "MSTRG.14919";
scaf_00055	transdecoder	exon	3135014	3135130	.	+	.	transcript_id "MSTRG.14919.2.p1"; gene_id "MSTRG.14919";
scaf_00055	transdecoder	exon	3136268	3136426	.	+	.	transcript_id "MSTRG.14919.2.p1"; gene_id "MSTRG.14919";
scaf_00055	transdecoder	exon	3138007	3138144	.	+	.	transcript_id "MSTRG.14919.2.p1"; gene_id "MSTRG.14919";
scaf_00055	transdecoder	exon	3139529	3140061	.	+	.	transcript_id "MSTRG.14919.2.p1"; gene_id "MSTRG.14919";
scaf_00055	transdecoder	exon	3141514	3141783	.	+	.	transcript_id "MSTRG.14919.2.p1"; gene_id "MSTRG.14919";
scaf_00055	transdecoder	CDS	3126545	3127030	.	+	0	transcript_id "MSTRG.14919.2.p1"; gene_id "MSTRG.14919";
scaf_00055	transdecoder	CDS	3127146	3127625	.	+	0	transcript_id "MSTRG.14919.2.p1"; gene_id "MSTRG.14919";
scaf_00055	transdecoder	CDS	3129379	3129648	.	+	0	transcript_id "MSTRG.14919.2.p1"; gene_id "MSTRG.14919";
scaf_00055	transdecoder	CDS	3130290	3130484	.	+	0	transcript_id "MSTRG.14919.2.p1"; gene_id "MSTRG.14919";
scaf_00055	transdecoder	CDS	3131288	3131486	.	+	0	transcript_id "MSTRG.14919.2.p1"; gene_id "MSTRG.14919";
scaf_00055	transdecoder	CDS	3132042	3132197	.	+	2	transcript_id "MSTRG.14919.2.p1"; gene_id "MSTRG.14919";
scaf_00055	transdecoder	CDS	3135014	3135130	.	+	2	transcript_id "MSTRG.14919.2.p1"; gene_id "MSTRG.14919";
scaf_00055	transdecoder	CDS	3136268	3136426	.	+	2	transcript_id "MSTRG.14919.2.p1"; gene_id "MSTRG.14919";
scaf_00055	transdecoder	CDS	3138007	3138144	.	+	2	transcript_id "MSTRG.14919.2.p1"; gene_id "MSTRG.14919";
scaf_00055	transdecoder	CDS	3139529	3140061	.	+	2	transcript_id "MSTRG.14919.2.p1"; gene_id "MSTRG.14919";
scaf_00055	transdecoder	CDS	3141514	3141783	.	+	0	transcript_id "MSTRG.14919.2.p1"; gene_id "MSTRG.14919";
scaf_00055	transdecoder	exon	3123448	3123546	.	+	.	transcript_id "MSTRG.14919.3.p1"; gene_id "MSTRG.14919";
scaf_00055	transdecoder	exon	3126486	3127625	.	+	.	transcript_id "MSTRG.14919.3.p1"; gene_id "MSTRG.14919";
scaf_00055	transdecoder	exon	3129379	3129720	.	+	.	transcript_id "MSTRG.14919.3.p1"; gene_id "MSTRG.14919";
scaf_00055	transdecoder	exon	3130290	3130484	.	+	.	transcript_id "MSTRG.14919.3.p1"; gene_id "MSTRG.14919";
scaf_00055	transdecoder	exon	3131288	3131486	.	+	.	transcript_id "MSTRG.14919.3.p1"; gene_id "MSTRG.14919";
scaf_00055	transdecoder	exon	3132072	3132197	.	+	.	transcript_id "MSTRG.14919.3.p1"; gene_id "MSTRG.14919";
scaf_00055	transdecoder	exon	3133235	3133303	.	+	.	transcript_id "MSTRG.14919.3.p1"; gene_id "MSTRG.14919";
scaf_00055	transdecoder	exon	3134096	3134221	.	+	.	transcript_id "MSTRG.14919.3.p1"; gene_id "MSTRG.14919";
scaf_00055	transdecoder	exon	3134966	3135130	.	+	.	transcript_id "MSTRG.14919.3.p1"; gene_id "MSTRG.14919";
scaf_00055	transdecoder	exon	3136268	3136426	.	+	.	transcript_id "MSTRG.14919.3.p1"; gene_id "MSTRG.14919";
scaf_00055	transdecoder	exon	3138007	3138144	.	+	.	transcript_id "MSTRG.14919.3.p1"; gene_id "MSTRG.14919";
scaf_00055	transdecoder	exon	3139529	3140126	.	+	.	transcript_id "MSTRG.14919.3.p1"; gene_id "MSTRG.14919";
scaf_00055	transdecoder	exon	3140993	3141134	.	+	.	transcript_id "MSTRG.14919.3.p1"; gene_id "MSTRG.14919";
scaf_00055	transdecoder	exon	3141514	3148107	.	+	.	transcript_id "MSTRG.14919.3.p1"; gene_id "MSTRG.14919";
scaf_00055	transdecoder	CDS	3126927	3127625	.	+	0	transcript_id "MSTRG.14919.3.p1"; gene_id "MSTRG.14919";
scaf_00055	transdecoder	CDS	3129379	3129720	.	+	0	transcript_id "MSTRG.14919.3.p1"; gene_id "MSTRG.14919";
scaf_00055	transdecoder	CDS	3130290	3130484	.	+	0	transcript_id "MSTRG.14919.3.p1"; gene_id "MSTRG.14919";
scaf_00055	transdecoder	CDS	3131288	3131486	.	+	0	transcript_id "MSTRG.14919.3.p1"; gene_id "MSTRG.14919";
scaf_00055	transdecoder	CDS	3132072	3132197	.	+	2	transcript_id "MSTRG.14919.3.p1"; gene_id "MSTRG.14919";
scaf_00055	transdecoder	CDS	3133235	3133303	.	+	2	transcript_id "MSTRG.14919.3.p1"; gene_id "MSTRG.14919";
scaf_00055	transdecoder	CDS	3134096	3134221	.	+	2	transcript_id "MSTRG.14919.3.p1"; gene_id "MSTRG.14919";
scaf_00055	transdecoder	CDS	3134966	3135130	.	+	2	transcript_id "MSTRG.14919.3.p1"; gene_id "MSTRG.14919";
scaf_00055	transdecoder	CDS	3136268	3136426	.	+	2	transcript_id "MSTRG.14919.3.p1"; gene_id "MSTRG.14919";
scaf_00055	transdecoder	CDS	3138007	3138144	.	+	2	transcript_id "MSTRG.14919.3.p1"; gene_id "MSTRG.14919";
scaf_00055	transdecoder	CDS	3139529	3140126	.	+	2	transcript_id "MSTRG.14919.3.p1"; gene_id "MSTRG.14919";
scaf_00055	transdecoder	CDS	3140993	3141134	.	+	1	transcript_id "MSTRG.14919.3.p1"; gene_id "MSTRG.14919";
scaf_00055	transdecoder	CDS	3141514	3141783	.	+	0	transcript_id "MSTRG.14919.3.p1"; gene_id "MSTRG.14919";
scaf_00055	transdecoder	exon	3123510	3123546	.	+	.	transcript_id "MSTRG.14919.4.p1"; gene_id "MSTRG.14919";
scaf_00055	transdecoder	exon	3125482	3125558	.	+	.	transcript_id "MSTRG.14919.4.p1"; gene_id "MSTRG.14919";
scaf_00055	transdecoder	exon	3126486	3127030	.	+	.	transcript_id "MSTRG.14919.4.p1"; gene_id "MSTRG.14919";
scaf_00055	transdecoder	exon	3127146	3127625	.	+	.	transcript_id "MSTRG.14919.4.p1"; gene_id "MSTRG.14919";
scaf_00055	transdecoder	exon	3129379	3129720	.	+	.	transcript_id "MSTRG.14919.4.p1"; gene_id "MSTRG.14919";
scaf_00055	transdecoder	exon	3130290	3130484	.	+	.	transcript_id "MSTRG.14919.4.p1"; gene_id "MSTRG.14919";
scaf_00055	transdecoder	exon	3131288	3131486	.	+	.	transcript_id "MSTRG.14919.4.p1"; gene_id "MSTRG.14919";
scaf_00055	transdecoder	exon	3132072	3132197	.	+	.	transcript_id "MSTRG.14919.4.p1"; gene_id "MSTRG.14919";
scaf_00055	transdecoder	exon	3133235	3133303	.	+	.	transcript_id "MSTRG.14919.4.p1"; gene_id "MSTRG.14919";
scaf_00055	transdecoder	exon	3134096	3134221	.	+	.	transcript_id "MSTRG.14919.4.p1"; gene_id "MSTRG.14919";
scaf_00055	transdecoder	exon	3134966	3135130	.	+	.	transcript_id "MSTRG.14919.4.p1"; gene_id "MSTRG.14919";
scaf_00055	transdecoder	exon	3136268	3136426	.	+	.	transcript_id "MSTRG.14919.4.p1"; gene_id "MSTRG.14919";
scaf_00055	transdecoder	exon	3138007	3138144	.	+	.	transcript_id "MSTRG.14919.4.p1"; gene_id "MSTRG.14919";
scaf_00055	transdecoder	exon	3139529	3140126	.	+	.	transcript_id "MSTRG.14919.4.p1"; gene_id "MSTRG.14919";
scaf_00055	transdecoder	exon	3140993	3141134	.	+	.	transcript_id "MSTRG.14919.4.p1"; gene_id "MSTRG.14919";
scaf_00055	transdecoder	exon	3141514	3141679	.	+	.	transcript_id "MSTRG.14919.4.p1"; gene_id "MSTRG.14919";
scaf_00055	transdecoder	CDS	3126545	3127030	.	+	0	transcript_id "MSTRG.14919.4.p1"; gene_id "MSTRG.14919";
scaf_00055	transdecoder	CDS	3127146	3127625	.	+	0	transcript_id "MSTRG.14919.4.p1"; gene_id "MSTRG.14919";
scaf_00055	transdecoder	CDS	3129379	3129720	.	+	0	transcript_id "MSTRG.14919.4.p1"; gene_id "MSTRG.14919";
scaf_00055	transdecoder	CDS	3130290	3130484	.	+	0	transcript_id "MSTRG.14919.4.p1"; gene_id "MSTRG.14919";
scaf_00055	transdecoder	CDS	3131288	3131486	.	+	0	transcript_id "MSTRG.14919.4.p1"; gene_id "MSTRG.14919";
scaf_00055	transdecoder	CDS	3132072	3132197	.	+	2	transcript_id "MSTRG.14919.4.p1"; gene_id "MSTRG.14919";
scaf_00055	transdecoder	CDS	3133235	3133303	.	+	2	transcript_id "MSTRG.14919.4.p1"; gene_id "MSTRG.14919";
scaf_00055	transdecoder	CDS	3134096	3134221	.	+	2	transcript_id "MSTRG.14919.4.p1"; gene_id "MSTRG.14919";
scaf_00055	transdecoder	CDS	3134966	3135130	.	+	2	transcript_id "MSTRG.14919.4.p1"; gene_id "MSTRG.14919";
scaf_00055	transdecoder	CDS	3136268	3136426	.	+	2	transcript_id "MSTRG.14919.4.p1"; gene_id "MSTRG.14919";
scaf_00055	transdecoder	CDS	3138007	3138144	.	+	2	transcript_id "MSTRG.14919.4.p1"; gene_id "MSTRG.14919";
scaf_00055	transdecoder	CDS	3139529	3140126	.	+	2	transcript_id "MSTRG.14919.4.p1"; gene_id "MSTRG.14919";
scaf_00055	transdecoder	CDS	3140993	3141134	.	+	1	transcript_id "MSTRG.14919.4.p1"; gene_id "MSTRG.14919";
scaf_00055	transdecoder	CDS	3141514	3141678	.	+	0	transcript_id "MSTRG.14919.4.p1"; gene_id "MSTRG.14919";
scaf_00055	transdecoder	exon	3126545	3127030	.	+	.	transcript_id "PMZ_0020711-RA.p1"; gene_id "MSTRG.14919";
scaf_00055	transdecoder	exon	3127146	3127625	.	+	.	transcript_id "PMZ_0020711-RA.p1"; gene_id "MSTRG.14919";
scaf_00055	transdecoder	exon	3129379	3129648	.	+	.	transcript_id "PMZ_0020711-RA.p1"; gene_id "MSTRG.14919";
scaf_00055	transdecoder	exon	3130290	3130484	.	+	.	transcript_id "PMZ_0020711-RA.p1"; gene_id "MSTRG.14919";
scaf_00055	transdecoder	exon	3131288	3131486	.	+	.	transcript_id "PMZ_0020711-RA.p1"; gene_id "MSTRG.14919";
scaf_00055	transdecoder	exon	3132042	3132197	.	+	.	transcript_id "PMZ_0020711-RA.p1"; gene_id "MSTRG.14919";
scaf_00055	transdecoder	exon	3135014	3135130	.	+	.	transcript_id "PMZ_0020711-RA.p1"; gene_id "MSTRG.14919";
scaf_00055	transdecoder	exon	3136268	3136426	.	+	.	transcript_id "PMZ_0020711-RA.p1"; gene_id "MSTRG.14919";
scaf_00055	transdecoder	exon	3138007	3138144	.	+	.	transcript_id "PMZ_0020711-RA.p1"; gene_id "MSTRG.14919";
scaf_00055	transdecoder	exon	3139529	3140061	.	+	.	transcript_id "PMZ_0020711-RA.p1"; gene_id "MSTRG.14919";
scaf_00055	transdecoder	exon	3141514	3141783	.	+	.	transcript_id "PMZ_0020711-RA.p1"; gene_id "MSTRG.14919";
scaf_00055	transdecoder	CDS	3126545	3127030	.	+	0	transcript_id "PMZ_0020711-RA.p1"; gene_id "MSTRG.14919";
scaf_00055	transdecoder	CDS	3127146	3127625	.	+	0	transcript_id "PMZ_0020711-RA.p1"; gene_id "MSTRG.14919";
scaf_00055	transdecoder	CDS	3129379	3129648	.	+	0	transcript_id "PMZ_0020711-RA.p1"; gene_id "MSTRG.14919";
scaf_00055	transdecoder	CDS	3130290	3130484	.	+	0	transcript_id "PMZ_0020711-RA.p1"; gene_id "MSTRG.14919";
scaf_00055	transdecoder	CDS	3131288	3131486	.	+	0	transcript_id "PMZ_0020711-RA.p1"; gene_id "MSTRG.14919";
scaf_00055	transdecoder	CDS	3132042	3132197	.	+	2	transcript_id "PMZ_0020711-RA.p1"; gene_id "MSTRG.14919";
scaf_00055	transdecoder	CDS	3135014	3135130	.	+	2	transcript_id "PMZ_0020711-RA.p1"; gene_id "MSTRG.14919";
scaf_00055	transdecoder	CDS	3136268	3136426	.	+	2	transcript_id "PMZ_0020711-RA.p1"; gene_id "MSTRG.14919";
scaf_00055	transdecoder	CDS	3138007	3138144	.	+	2	transcript_id "PMZ_0020711-RA.p1"; gene_id "MSTRG.14919";
scaf_00055	transdecoder	CDS	3139529	3140061	.	+	2	transcript_id "PMZ_0020711-RA.p1"; gene_id "MSTRG.14919";
scaf_00055	transdecoder	CDS	3141514	3141783	.	+	0	transcript_id "PMZ_0020711-RA.p1"; gene_id "MSTRG.14919";
scaf_00055	transdecoder	exon	3127205	3127625	.	+	.	transcript_id "MSTRG.14919.6.p1"; gene_id "MSTRG.14919";
scaf_00055	transdecoder	exon	3129379	3129720	.	+	.	transcript_id "MSTRG.14919.6.p1"; gene_id "MSTRG.14919";
scaf_00055	transdecoder	exon	3130290	3130484	.	+	.	transcript_id "MSTRG.14919.6.p1"; gene_id "MSTRG.14919";
scaf_00055	transdecoder	exon	3131288	3131486	.	+	.	transcript_id "MSTRG.14919.6.p1"; gene_id "MSTRG.14919";
scaf_00055	transdecoder	exon	3132042	3132197	.	+	.	transcript_id "MSTRG.14919.6.p1"; gene_id "MSTRG.14919";
scaf_00055	transdecoder	exon	3133235	3133303	.	+	.	transcript_id "MSTRG.14919.6.p1"; gene_id "MSTRG.14919";
scaf_00055	transdecoder	exon	3134096	3134221	.	+	.	transcript_id "MSTRG.14919.6.p1"; gene_id "MSTRG.14919";
scaf_00055	transdecoder	exon	3134966	3135130	.	+	.	transcript_id "MSTRG.14919.6.p1"; gene_id "MSTRG.14919";
scaf_00055	transdecoder	exon	3136268	3136381	.	+	.	transcript_id "MSTRG.14919.6.p1"; gene_id "MSTRG.14919";
scaf_00055	transdecoder	exon	3138007	3138144	.	+	.	transcript_id "MSTRG.14919.6.p1"; gene_id "MSTRG.14919";
scaf_00055	transdecoder	exon	3139529	3140126	.	+	.	transcript_id "MSTRG.14919.6.p1"; gene_id "MSTRG.14919";
scaf_00055	transdecoder	exon	3140993	3141134	.	+	.	transcript_id "MSTRG.14919.6.p1"; gene_id "MSTRG.14919";
scaf_00055	transdecoder	exon	3141514	3147359	.	+	.	transcript_id "MSTRG.14919.6.p1"; gene_id "MSTRG.14919";
scaf_00055	transdecoder	CDS	3127206	3127625	.	+	0	transcript_id "MSTRG.14919.6.p1"; gene_id "MSTRG.14919";
scaf_00055	transdecoder	CDS	3129379	3129720	.	+	0	transcript_id "MSTRG.14919.6.p1"; gene_id "MSTRG.14919";
scaf_00055	transdecoder	CDS	3130290	3130484	.	+	0	transcript_id "MSTRG.14919.6.p1"; gene_id "MSTRG.14919";
scaf_00055	transdecoder	CDS	3131288	3131486	.	+	0	transcript_id "MSTRG.14919.6.p1"; gene_id "MSTRG.14919";
scaf_00055	transdecoder	CDS	3132042	3132197	.	+	2	transcript_id "MSTRG.14919.6.p1"; gene_id "MSTRG.14919";
scaf_00055	transdecoder	CDS	3133235	3133303	.	+	2	transcript_id "MSTRG.14919.6.p1"; gene_id "MSTRG.14919";
scaf_00055	transdecoder	CDS	3134096	3134221	.	+	2	transcript_id "MSTRG.14919.6.p1"; gene_id "MSTRG.14919";
scaf_00055	transdecoder	CDS	3134966	3135130	.	+	2	transcript_id "MSTRG.14919.6.p1"; gene_id "MSTRG.14919";
scaf_00055	transdecoder	CDS	3136268	3136381	.	+	2	transcript_id "MSTRG.14919.6.p1"; gene_id "MSTRG.14919";
scaf_00055	transdecoder	CDS	3138007	3138144	.	+	2	transcript_id "MSTRG.14919.6.p1"; gene_id "MSTRG.14919";
scaf_00055	transdecoder	CDS	3139529	3140126	.	+	2	transcript_id "MSTRG.14919.6.p1"; gene_id "MSTRG.14919";
scaf_00055	transdecoder	CDS	3140993	3141134	.	+	1	transcript_id "MSTRG.14919.6.p1"; gene_id "MSTRG.14919";
scaf_00055	transdecoder	CDS	3141514	3141783	.	+	0	transcript_id "MSTRG.14919.6.p1"; gene_id "MSTRG.14919";
scaf_00055	transdecoder	exon	3159145	3159366	.	+	.	transcript_id "PMZ_0045283-RA.p1"; gene_id "MSTRG.14918";
scaf_00055	transdecoder	exon	3163089	3163183	.	+	.	transcript_id "PMZ_0045283-RA.p1"; gene_id "MSTRG.14918";
scaf_00055	transdecoder	exon	3181555	3181656	.	+	.	transcript_id "PMZ_0045283-RA.p1"; gene_id "MSTRG.14918";
scaf_00055	transdecoder	exon	3185018	3185229	.	+	.	transcript_id "PMZ_0045283-RA.p1"; gene_id "MSTRG.14918";
scaf_00055	transdecoder	exon	3188078	3188137	.	+	.	transcript_id "PMZ_0045283-RA.p1"; gene_id "MSTRG.14918";
scaf_00055	transdecoder	exon	3188718	3188822	.	+	.	transcript_id "PMZ_0045283-RA.p1"; gene_id "MSTRG.14918";
scaf_00055	transdecoder	exon	3189069	3189124	.	+	.	transcript_id "PMZ_0045283-RA.p1"; gene_id "MSTRG.14918";
scaf_00055	transdecoder	CDS	3159346	3159366	.	+	0	transcript_id "PMZ_0045283-RA.p1"; gene_id "MSTRG.14918";
scaf_00055	transdecoder	CDS	3163089	3163183	.	+	0	transcript_id "PMZ_0045283-RA.p1"; gene_id "MSTRG.14918";
scaf_00055	transdecoder	CDS	3181555	3181656	.	+	1	transcript_id "PMZ_0045283-RA.p1"; gene_id "MSTRG.14918";
scaf_00055	transdecoder	CDS	3185018	3185229	.	+	1	transcript_id "PMZ_0045283-RA.p1"; gene_id "MSTRG.14918";
scaf_00055	transdecoder	CDS	3188078	3188137	.	+	2	transcript_id "PMZ_0045283-RA.p1"; gene_id "MSTRG.14918";
scaf_00055	transdecoder	CDS	3188718	3188822	.	+	2	transcript_id "PMZ_0045283-RA.p1"; gene_id "MSTRG.14918";
scaf_00055	transdecoder	CDS	3189069	3189124	.	+	2	transcript_id "PMZ_0045283-RA.p1"; gene_id "MSTRG.14918";
scaf_00055	transdecoder	exon	3159172	3159366	.	+	.	transcript_id "MSTRG.14918.2.p1"; gene_id "MSTRG.14918";
scaf_00055	transdecoder	exon	3163089	3163183	.	+	.	transcript_id "MSTRG.14918.2.p1"; gene_id "MSTRG.14918";
scaf_00055	transdecoder	exon	3181555	3181656	.	+	.	transcript_id "MSTRG.14918.2.p1"; gene_id "MSTRG.14918";
scaf_00055	transdecoder	exon	3185018	3185229	.	+	.	transcript_id "MSTRG.14918.2.p1"; gene_id "MSTRG.14918";
scaf_00055	transdecoder	exon	3188718	3188822	.	+	.	transcript_id "MSTRG.14918.2.p1"; gene_id "MSTRG.14918";
scaf_00055	transdecoder	exon	3189525	3193830	.	+	.	transcript_id "MSTRG.14918.2.p1"; gene_id "MSTRG.14918";
scaf_00055	transdecoder	CDS	3159346	3159366	.	+	0	transcript_id "MSTRG.14918.2.p1"; gene_id "MSTRG.14918";
scaf_00055	transdecoder	CDS	3163089	3163183	.	+	0	transcript_id "MSTRG.14918.2.p1"; gene_id "MSTRG.14918";
scaf_00055	transdecoder	CDS	3181555	3181656	.	+	1	transcript_id "MSTRG.14918.2.p1"; gene_id "MSTRG.14918";
scaf_00055	transdecoder	CDS	3185018	3185229	.	+	1	transcript_id "MSTRG.14918.2.p1"; gene_id "MSTRG.14918";
scaf_00055	transdecoder	CDS	3188718	3188822	.	+	2	transcript_id "MSTRG.14918.2.p1"; gene_id "MSTRG.14918";
scaf_00055	transdecoder	CDS	3189525	3189586	.	+	2	transcript_id "MSTRG.14918.2.p1"; gene_id "MSTRG.14918";
scaf_00055	transdecoder	exon	3159178	3159366	.	+	.	transcript_id "MSTRG.14918.3.p1"; gene_id "MSTRG.14918";
scaf_00055	transdecoder	exon	3163089	3163183	.	+	.	transcript_id "MSTRG.14918.3.p1"; gene_id "MSTRG.14918";
scaf_00055	transdecoder	exon	3185018	3185229	.	+	.	transcript_id "MSTRG.14918.3.p1"; gene_id "MSTRG.14918";
scaf_00055	transdecoder	exon	3188718	3188822	.	+	.	transcript_id "MSTRG.14918.3.p1"; gene_id "MSTRG.14918";
scaf_00055	transdecoder	exon	3189525	3193830	.	+	.	transcript_id "MSTRG.14918.3.p1"; gene_id "MSTRG.14918";
scaf_00055	transdecoder	CDS	3159346	3159366	.	+	0	transcript_id "MSTRG.14918.3.p1"; gene_id "MSTRG.14918";
scaf_00055	transdecoder	CDS	3163089	3163183	.	+	0	transcript_id "MSTRG.14918.3.p1"; gene_id "MSTRG.14918";
scaf_00055	transdecoder	CDS	3185018	3185229	.	+	1	transcript_id "MSTRG.14918.3.p1"; gene_id "MSTRG.14918";
scaf_00055	transdecoder	CDS	3188718	3188822	.	+	2	transcript_id "MSTRG.14918.3.p1"; gene_id "MSTRG.14918";
scaf_00055	transdecoder	CDS	3189525	3189586	.	+	2	transcript_id "MSTRG.14918.3.p1"; gene_id "MSTRG.14918";
scaf_00055	transdecoder	exon	3209859	3209930	.	+	.	transcript_id "MSTRG.14920.1.p2"; gene_id "MSTRG.14920";
scaf_00055	transdecoder	exon	3213511	3213662	.	+	.	transcript_id "MSTRG.14920.1.p2"; gene_id "MSTRG.14920";
scaf_00055	transdecoder	exon	3220738	3227151	.	+	.	transcript_id "MSTRG.14920.1.p2"; gene_id "MSTRG.14920";
scaf_00055	transdecoder	CDS	3221016	3221720	.	+	0	transcript_id "MSTRG.14920.1.p2"; gene_id "MSTRG.14920";
scaf_00055	transdecoder	exon	3213511	3214611	.	+	.	transcript_id "MSTRG.14920.2.p3"; gene_id "MSTRG.14920";
scaf_00055	transdecoder	exon	3220738	3227052	.	+	.	transcript_id "MSTRG.14920.2.p3"; gene_id "MSTRG.14920";
scaf_00055	transdecoder	CDS	3221016	3221720	.	+	0	transcript_id "MSTRG.14920.2.p3"; gene_id "MSTRG.14920";
scaf_00055	transdecoder	exon	3221016	3221603	.	+	.	transcript_id "PMZ_0010183-RA.p1"; gene_id "MSTRG.14920";
scaf_00055	transdecoder	exon	3221803	3222390	.	+	.	transcript_id "PMZ_0010183-RA.p1"; gene_id "MSTRG.14920";
scaf_00055	transdecoder	exon	3222648	3223008	.	+	.	transcript_id "PMZ_0010183-RA.p1"; gene_id "MSTRG.14920";
scaf_00055	transdecoder	exon	3223119	3223336	.	+	.	transcript_id "PMZ_0010183-RA.p1"; gene_id "MSTRG.14920";
scaf_00055	transdecoder	CDS	3221016	3221603	.	+	0	transcript_id "PMZ_0010183-RA.p1"; gene_id "MSTRG.14920";
scaf_00055	transdecoder	CDS	3221803	3222390	.	+	0	transcript_id "PMZ_0010183-RA.p1"; gene_id "MSTRG.14920";
scaf_00055	transdecoder	CDS	3222648	3223008	.	+	0	transcript_id "PMZ_0010183-RA.p1"; gene_id "MSTRG.14920";
scaf_00055	transdecoder	CDS	3223119	3223336	.	+	2	transcript_id "PMZ_0010183-RA.p1"; gene_id "MSTRG.14920";
scaf_00055	transdecoder	exon	3277856	3278338	.	-	.	transcript_id "MSTRG.14923.1.p1"; gene_id "MSTRG.14923";
scaf_00055	transdecoder	exon	3279614	3279787	.	-	.	transcript_id "MSTRG.14923.1.p1"; gene_id "MSTRG.14923";
scaf_00055	transdecoder	exon	3281776	3281907	.	-	.	transcript_id "MSTRG.14923.1.p1"; gene_id "MSTRG.14923";
scaf_00055	transdecoder	CDS	3278024	3278338	.	-	0	transcript_id "MSTRG.14923.1.p1"; gene_id "MSTRG.14923";
scaf_00055	transdecoder	CDS	3279614	3279787	.	-	0	transcript_id "MSTRG.14923.1.p1"; gene_id "MSTRG.14923";
scaf_00055	transdecoder	CDS	3281776	3281907	.	-	0	transcript_id "MSTRG.14923.1.p1"; gene_id "MSTRG.14923";
scaf_00055	transdecoder	exon	3277886	3278338	.	-	.	transcript_id "PMZ_0027972-RA.p1"; gene_id "MSTRG.14923";
scaf_00055	transdecoder	exon	3279614	3279721	.	-	.	transcript_id "PMZ_0027972-RA.p1"; gene_id "MSTRG.14923";
scaf_00055	transdecoder	exon	3281745	3281872	.	-	.	transcript_id "PMZ_0027972-RA.p1"; gene_id "MSTRG.14923";
scaf_00055	transdecoder	exon	3282838	3282989	.	-	.	transcript_id "PMZ_0027972-RA.p1"; gene_id "MSTRG.14923";
scaf_00055	transdecoder	exon	3283357	3283483	.	-	.	transcript_id "PMZ_0027972-RA.p1"; gene_id "MSTRG.14923";
scaf_00055	transdecoder	exon	3312670	3312803	.	-	.	transcript_id "PMZ_0027972-RA.p1"; gene_id "MSTRG.14923";
scaf_00055	transdecoder	exon	3314774	3314964	.	-	.	transcript_id "PMZ_0027972-RA.p1"; gene_id "MSTRG.14923";
scaf_00055	transdecoder	exon	3316439	3316468	.	-	.	transcript_id "PMZ_0027972-RA.p1"; gene_id "MSTRG.14923";
scaf_00055	transdecoder	exon	3317001	3317021	.	-	.	transcript_id "PMZ_0027972-RA.p1"; gene_id "MSTRG.14923";
scaf_00055	transdecoder	exon	3318388	3318699	.	-	.	transcript_id "PMZ_0027972-RA.p1"; gene_id "MSTRG.14923";
scaf_00055	transdecoder	exon	3319844	3320133	.	-	.	transcript_id "PMZ_0027972-RA.p1"; gene_id "MSTRG.14923";
scaf_00055	transdecoder	CDS	3278232	3278338	.	-	2	transcript_id "PMZ_0027972-RA.p1"; gene_id "MSTRG.14923";
scaf_00055	transdecoder	CDS	3279614	3279721	.	-	2	transcript_id "PMZ_0027972-RA.p1"; gene_id "MSTRG.14923";
scaf_00055	transdecoder	CDS	3281745	3281872	.	-	1	transcript_id "PMZ_0027972-RA.p1"; gene_id "MSTRG.14923";
scaf_00055	transdecoder	CDS	3282838	3282989	.	-	0	transcript_id "PMZ_0027972-RA.p1"; gene_id "MSTRG.14923";
scaf_00055	transdecoder	CDS	3283357	3283483	.	-	1	transcript_id "PMZ_0027972-RA.p1"; gene_id "MSTRG.14923";
scaf_00055	transdecoder	CDS	3312670	3312803	.	-	0	transcript_id "PMZ_0027972-RA.p1"; gene_id "MSTRG.14923";
scaf_00055	transdecoder	CDS	3314774	3314964	.	-	2	transcript_id "PMZ_0027972-RA.p1"; gene_id "MSTRG.14923";
scaf_00055	transdecoder	CDS	3316439	3316468	.	-	2	transcript_id "PMZ_0027972-RA.p1"; gene_id "MSTRG.14923";
scaf_00055	transdecoder	CDS	3317001	3317021	.	-	2	transcript_id "PMZ_0027972-RA.p1"; gene_id "MSTRG.14923";
scaf_00055	transdecoder	CDS	3318388	3318699	.	-	2	transcript_id "PMZ_0027972-RA.p1"; gene_id "MSTRG.14923";
scaf_00055	transdecoder	CDS	3319844	3319931	.	-	0	transcript_id "PMZ_0027972-RA.p1"; gene_id "MSTRG.14923";
scaf_00055	transdecoder	exon	3277886	3278338	.	-	.	transcript_id "MSTRG.14923.2.p1"; gene_id "MSTRG.14923";
scaf_00055	transdecoder	exon	3279614	3279721	.	-	.	transcript_id "MSTRG.14923.2.p1"; gene_id "MSTRG.14923";
scaf_00055	transdecoder	exon	3281745	3281872	.	-	.	transcript_id "MSTRG.14923.2.p1"; gene_id "MSTRG.14923";
scaf_00055	transdecoder	exon	3282838	3282989	.	-	.	transcript_id "MSTRG.14923.2.p1"; gene_id "MSTRG.14923";
scaf_00055	transdecoder	exon	3283357	3283483	.	-	.	transcript_id "MSTRG.14923.2.p1"; gene_id "MSTRG.14923";
scaf_00055	transdecoder	exon	3312670	3312803	.	-	.	transcript_id "MSTRG.14923.2.p1"; gene_id "MSTRG.14923";
scaf_00055	transdecoder	exon	3314774	3314964	.	-	.	transcript_id "MSTRG.14923.2.p1"; gene_id "MSTRG.14923";
scaf_00055	transdecoder	exon	3316439	3316468	.	-	.	transcript_id "MSTRG.14923.2.p1"; gene_id "MSTRG.14923";
scaf_00055	transdecoder	exon	3317001	3317021	.	-	.	transcript_id "MSTRG.14923.2.p1"; gene_id "MSTRG.14923";
scaf_00055	transdecoder	exon	3318388	3318699	.	-	.	transcript_id "MSTRG.14923.2.p1"; gene_id "MSTRG.14923";
scaf_00055	transdecoder	exon	3319844	3319867	.	-	.	transcript_id "MSTRG.14923.2.p1"; gene_id "MSTRG.14923";
scaf_00055	transdecoder	exon	3320236	3320253	.	-	.	transcript_id "MSTRG.14923.2.p1"; gene_id "MSTRG.14923";
scaf_00055	transdecoder	exon	3321085	3321207	.	-	.	transcript_id "MSTRG.14923.2.p1"; gene_id "MSTRG.14923";
scaf_00055	transdecoder	exon	3321839	3321859	.	-	.	transcript_id "MSTRG.14923.2.p1"; gene_id "MSTRG.14923";
scaf_00055	transdecoder	exon	3322791	3322814	.	-	.	transcript_id "MSTRG.14923.2.p1"; gene_id "MSTRG.14923";
scaf_00055	transdecoder	exon	3323317	3323433	.	-	.	transcript_id "MSTRG.14923.2.p1"; gene_id "MSTRG.14923";
scaf_00055	transdecoder	exon	3324223	3324264	.	-	.	transcript_id "MSTRG.14923.2.p1"; gene_id "MSTRG.14923";
scaf_00055	transdecoder	exon	3324580	3324603	.	-	.	transcript_id "MSTRG.14923.2.p1"; gene_id "MSTRG.14923";
scaf_00055	transdecoder	exon	3325103	3325219	.	-	.	transcript_id "MSTRG.14923.2.p1"; gene_id "MSTRG.14923";
scaf_00055	transdecoder	exon	3325998	3326039	.	-	.	transcript_id "MSTRG.14923.2.p1"; gene_id "MSTRG.14923";
scaf_00055	transdecoder	exon	3326908	3327030	.	-	.	transcript_id "MSTRG.14923.2.p1"; gene_id "MSTRG.14923";
scaf_00055	transdecoder	exon	3327909	3328003	.	-	.	transcript_id "MSTRG.14923.2.p1"; gene_id "MSTRG.14923";
scaf_00055	transdecoder	CDS	3278232	3278338	.	-	2	transcript_id "MSTRG.14923.2.p1"; gene_id "MSTRG.14923";
scaf_00055	transdecoder	CDS	3279614	3279721	.	-	2	transcript_id "MSTRG.14923.2.p1"; gene_id "MSTRG.14923";
scaf_00055	transdecoder	CDS	3281745	3281872	.	-	1	transcript_id "MSTRG.14923.2.p1"; gene_id "MSTRG.14923";
scaf_00055	transdecoder	CDS	3282838	3282989	.	-	0	transcript_id "MSTRG.14923.2.p1"; gene_id "MSTRG.14923";
scaf_00055	transdecoder	CDS	3283357	3283483	.	-	1	transcript_id "MSTRG.14923.2.p1"; gene_id "MSTRG.14923";
scaf_00055	transdecoder	CDS	3312670	3312803	.	-	0	transcript_id "MSTRG.14923.2.p1"; gene_id "MSTRG.14923";
scaf_00055	transdecoder	CDS	3314774	3314964	.	-	2	transcript_id "MSTRG.14923.2.p1"; gene_id "MSTRG.14923";
scaf_00055	transdecoder	CDS	3316439	3316468	.	-	2	transcript_id "MSTRG.14923.2.p1"; gene_id "MSTRG.14923";
scaf_00055	transdecoder	CDS	3317001	3317021	.	-	2	transcript_id "MSTRG.14923.2.p1"; gene_id "MSTRG.14923";
scaf_00055	transdecoder	CDS	3318388	3318699	.	-	2	transcript_id "MSTRG.14923.2.p1"; gene_id "MSTRG.14923";
scaf_00055	transdecoder	CDS	3319844	3319867	.	-	2	transcript_id "MSTRG.14923.2.p1"; gene_id "MSTRG.14923";
scaf_00055	transdecoder	CDS	3320236	3320253	.	-	2	transcript_id "MSTRG.14923.2.p1"; gene_id "MSTRG.14923";
scaf_00055	transdecoder	CDS	3321085	3321207	.	-	2	transcript_id "MSTRG.14923.2.p1"; gene_id "MSTRG.14923";
scaf_00055	transdecoder	CDS	3321839	3321859	.	-	2	transcript_id "MSTRG.14923.2.p1"; gene_id "MSTRG.14923";
scaf_00055	transdecoder	CDS	3322791	3322814	.	-	2	transcript_id "MSTRG.14923.2.p1"; gene_id "MSTRG.14923";
scaf_00055	transdecoder	CDS	3323317	3323433	.	-	2	transcript_id "MSTRG.14923.2.p1"; gene_id "MSTRG.14923";
scaf_00055	transdecoder	CDS	3324223	3324264	.	-	2	transcript_id "MSTRG.14923.2.p1"; gene_id "MSTRG.14923";
scaf_00055	transdecoder	CDS	3324580	3324603	.	-	2	transcript_id "MSTRG.14923.2.p1"; gene_id "MSTRG.14923";
scaf_00055	transdecoder	CDS	3325103	3325219	.	-	2	transcript_id "MSTRG.14923.2.p1"; gene_id "MSTRG.14923";
scaf_00055	transdecoder	CDS	3325998	3326039	.	-	2	transcript_id "MSTRG.14923.2.p1"; gene_id "MSTRG.14923";
scaf_00055	transdecoder	CDS	3326908	3327030	.	-	2	transcript_id "MSTRG.14923.2.p1"; gene_id "MSTRG.14923";
scaf_00055	transdecoder	CDS	3327909	3328002	.	-	0	transcript_id "MSTRG.14923.2.p1"; gene_id "MSTRG.14923";
scaf_00055	transdecoder	exon	3331557	3331572	.	-	.	transcript_id "MSTRG.14922.1.p1"; gene_id "MSTRG.14922";
scaf_00055	transdecoder	exon	3332361	3332672	.	-	.	transcript_id "MSTRG.14922.1.p1"; gene_id "MSTRG.14922";
scaf_00055	transdecoder	exon	3334659	3334694	.	-	.	transcript_id "MSTRG.14922.1.p1"; gene_id "MSTRG.14922";
scaf_00055	transdecoder	exon	3342496	3342540	.	-	.	transcript_id "MSTRG.14922.1.p1"; gene_id "MSTRG.14922";
scaf_00055	transdecoder	exon	3345962	3346275	.	-	.	transcript_id "MSTRG.14922.1.p1"; gene_id "MSTRG.14922";
scaf_00055	transdecoder	CDS	3331559	3331572	.	-	2	transcript_id "MSTRG.14922.1.p1"; gene_id "MSTRG.14922";
scaf_00055	transdecoder	CDS	3332361	3332672	.	-	2	transcript_id "MSTRG.14922.1.p1"; gene_id "MSTRG.14922";
scaf_00055	transdecoder	CDS	3334659	3334694	.	-	2	transcript_id "MSTRG.14922.1.p1"; gene_id "MSTRG.14922";
scaf_00055	transdecoder	CDS	3342496	3342540	.	-	2	transcript_id "MSTRG.14922.1.p1"; gene_id "MSTRG.14922";
scaf_00055	transdecoder	CDS	3345962	3346043	.	-	0	transcript_id "MSTRG.14922.1.p1"; gene_id "MSTRG.14922";
scaf_00055	transdecoder	exon	3371075	3371479	.	-	.	transcript_id "MSTRG.14924.1.p1"; gene_id "MSTRG.14924";
scaf_00055	transdecoder	exon	3371897	3372074	.	-	.	transcript_id "MSTRG.14924.1.p1"; gene_id "MSTRG.14924";
scaf_00055	transdecoder	exon	3374285	3374615	.	-	.	transcript_id "MSTRG.14924.1.p1"; gene_id "MSTRG.14924";
scaf_00055	transdecoder	CDS	3371374	3371479	.	-	1	transcript_id "MSTRG.14924.1.p1"; gene_id "MSTRG.14924";
scaf_00055	transdecoder	CDS	3371897	3372074	.	-	2	transcript_id "MSTRG.14924.1.p1"; gene_id "MSTRG.14924";
scaf_00055	transdecoder	CDS	3374285	3374615	.	-	0	transcript_id "MSTRG.14924.1.p1"; gene_id "MSTRG.14924";
scaf_00055	transdecoder	exon	3371178	3371479	.	-	.	transcript_id "PMZ_0045284-RA.p1"; gene_id "MSTRG.14924";
scaf_00055	transdecoder	exon	3371897	3372074	.	-	.	transcript_id "PMZ_0045284-RA.p1"; gene_id "MSTRG.14924";
scaf_00055	transdecoder	exon	3374594	3374695	.	-	.	transcript_id "PMZ_0045284-RA.p1"; gene_id "MSTRG.14924";
scaf_00055	transdecoder	exon	3377561	3377658	.	-	.	transcript_id "PMZ_0045284-RA.p1"; gene_id "MSTRG.14924";
scaf_00055	transdecoder	exon	3379261	3379801	.	-	.	transcript_id "PMZ_0045284-RA.p1"; gene_id "MSTRG.14924";
scaf_00055	transdecoder	CDS	3371178	3371479	.	-	2	transcript_id "PMZ_0045284-RA.p1"; gene_id "MSTRG.14924";
scaf_00055	transdecoder	CDS	3371897	3372074	.	-	0	transcript_id "PMZ_0045284-RA.p1"; gene_id "MSTRG.14924";
scaf_00055	transdecoder	CDS	3374594	3374695	.	-	0	transcript_id "PMZ_0045284-RA.p1"; gene_id "MSTRG.14924";
scaf_00055	transdecoder	CDS	3377561	3377658	.	-	2	transcript_id "PMZ_0045284-RA.p1"; gene_id "MSTRG.14924";
scaf_00055	transdecoder	CDS	3379261	3379801	.	-	0	transcript_id "PMZ_0045284-RA.p1"; gene_id "MSTRG.14924";
scaf_00055	transdecoder	exon	3382813	3388140	.	-	.	transcript_id "MSTRG.14925.1.p1"; gene_id "MSTRG.14925";
scaf_00055	transdecoder	exon	3388831	3388975	.	-	.	transcript_id "MSTRG.14925.1.p1"; gene_id "MSTRG.14925";
scaf_00055	transdecoder	exon	3389474	3389574	.	-	.	transcript_id "MSTRG.14925.1.p1"; gene_id "MSTRG.14925";
scaf_00055	transdecoder	exon	3389803	3389852	.	-	.	transcript_id "MSTRG.14925.1.p1"; gene_id "MSTRG.14925";
scaf_00055	transdecoder	exon	3390409	3390470	.	-	.	transcript_id "MSTRG.14925.1.p1"; gene_id "MSTRG.14925";
scaf_00055	transdecoder	exon	3391118	3391274	.	-	.	transcript_id "MSTRG.14925.1.p1"; gene_id "MSTRG.14925";
scaf_00055	transdecoder	exon	3391450	3391570	.	-	.	transcript_id "MSTRG.14925.1.p1"; gene_id "MSTRG.14925";
scaf_00055	transdecoder	exon	3391972	3392099	.	-	.	transcript_id "MSTRG.14925.1.p1"; gene_id "MSTRG.14925";
scaf_00055	transdecoder	exon	3392465	3392590	.	-	.	transcript_id "MSTRG.14925.1.p1"; gene_id "MSTRG.14925";
scaf_00055	transdecoder	exon	3393313	3393392	.	-	.	transcript_id "MSTRG.14925.1.p1"; gene_id "MSTRG.14925";
scaf_00055	transdecoder	exon	3396582	3396802	.	-	.	transcript_id "MSTRG.14925.1.p1"; gene_id "MSTRG.14925";
scaf_00055	transdecoder	exon	3398083	3398232	.	-	.	transcript_id "MSTRG.14925.1.p1"; gene_id "MSTRG.14925";
scaf_00055	transdecoder	exon	3400940	3401006	.	-	.	transcript_id "MSTRG.14925.1.p1"; gene_id "MSTRG.14925";
scaf_00055	transdecoder	exon	3401228	3401357	.	-	.	transcript_id "MSTRG.14925.1.p1"; gene_id "MSTRG.14925";
scaf_00055	transdecoder	exon	3408264	3408694	.	-	.	transcript_id "MSTRG.14925.1.p1"; gene_id "MSTRG.14925";
scaf_00055	transdecoder	CDS	3388054	3388140	.	-	0	transcript_id "MSTRG.14925.1.p1"; gene_id "MSTRG.14925";
scaf_00055	transdecoder	CDS	3388831	3388975	.	-	1	transcript_id "MSTRG.14925.1.p1"; gene_id "MSTRG.14925";
scaf_00055	transdecoder	CDS	3389474	3389574	.	-	0	transcript_id "MSTRG.14925.1.p1"; gene_id "MSTRG.14925";
scaf_00055	transdecoder	CDS	3389803	3389852	.	-	2	transcript_id "MSTRG.14925.1.p1"; gene_id "MSTRG.14925";
scaf_00055	transdecoder	CDS	3390409	3390470	.	-	1	transcript_id "MSTRG.14925.1.p1"; gene_id "MSTRG.14925";
scaf_00055	transdecoder	CDS	3391118	3391274	.	-	2	transcript_id "MSTRG.14925.1.p1"; gene_id "MSTRG.14925";
scaf_00055	transdecoder	CDS	3391450	3391570	.	-	0	transcript_id "MSTRG.14925.1.p1"; gene_id "MSTRG.14925";
scaf_00055	transdecoder	CDS	3391972	3392099	.	-	2	transcript_id "MSTRG.14925.1.p1"; gene_id "MSTRG.14925";
scaf_00055	transdecoder	CDS	3392465	3392590	.	-	2	transcript_id "MSTRG.14925.1.p1"; gene_id "MSTRG.14925";
scaf_00055	transdecoder	CDS	3393313	3393391	.	-	0	transcript_id "MSTRG.14925.1.p1"; gene_id "MSTRG.14925";
scaf_00055	transdecoder	exon	3382966	3388140	.	-	.	transcript_id "MSTRG.14925.2.p1"; gene_id "MSTRG.14925";
scaf_00055	transdecoder	exon	3388831	3388975	.	-	.	transcript_id "MSTRG.14925.2.p1"; gene_id "MSTRG.14925";
scaf_00055	transdecoder	exon	3389474	3389574	.	-	.	transcript_id "MSTRG.14925.2.p1"; gene_id "MSTRG.14925";
scaf_00055	transdecoder	exon	3389803	3389852	.	-	.	transcript_id "MSTRG.14925.2.p1"; gene_id "MSTRG.14925";
scaf_00055	transdecoder	exon	3390409	3390470	.	-	.	transcript_id "MSTRG.14925.2.p1"; gene_id "MSTRG.14925";
scaf_00055	transdecoder	exon	3391118	3391274	.	-	.	transcript_id "MSTRG.14925.2.p1"; gene_id "MSTRG.14925";
scaf_00055	transdecoder	exon	3391450	3391570	.	-	.	transcript_id "MSTRG.14925.2.p1"; gene_id "MSTRG.14925";
scaf_00055	transdecoder	exon	3391972	3392099	.	-	.	transcript_id "MSTRG.14925.2.p1"; gene_id "MSTRG.14925";
scaf_00055	transdecoder	exon	3392465	3392590	.	-	.	transcript_id "MSTRG.14925.2.p1"; gene_id "MSTRG.14925";
scaf_00055	transdecoder	exon	3393313	3393392	.	-	.	transcript_id "MSTRG.14925.2.p1"; gene_id "MSTRG.14925";
scaf_00055	transdecoder	exon	3396582	3396802	.	-	.	transcript_id "MSTRG.14925.2.p1"; gene_id "MSTRG.14925";
scaf_00055	transdecoder	exon	3398083	3398232	.	-	.	transcript_id "MSTRG.14925.2.p1"; gene_id "MSTRG.14925";
scaf_00055	transdecoder	exon	3400940	3401006	.	-	.	transcript_id "MSTRG.14925.2.p1"; gene_id "MSTRG.14925";
scaf_00055	transdecoder	exon	3401228	3401357	.	-	.	transcript_id "MSTRG.14925.2.p1"; gene_id "MSTRG.14925";
scaf_00055	transdecoder	exon	3408462	3408694	.	-	.	transcript_id "MSTRG.14925.2.p1"; gene_id "MSTRG.14925";
scaf_00055	transdecoder	CDS	3388054	3388140	.	-	0	transcript_id "MSTRG.14925.2.p1"; gene_id "MSTRG.14925";
scaf_00055	transdecoder	CDS	3388831	3388975	.	-	1	transcript_id "MSTRG.14925.2.p1"; gene_id "MSTRG.14925";
scaf_00055	transdecoder	CDS	3389474	3389574	.	-	0	transcript_id "MSTRG.14925.2.p1"; gene_id "MSTRG.14925";
scaf_00055	transdecoder	CDS	3389803	3389852	.	-	2	transcript_id "MSTRG.14925.2.p1"; gene_id "MSTRG.14925";
scaf_00055	transdecoder	CDS	3390409	3390470	.	-	1	transcript_id "MSTRG.14925.2.p1"; gene_id "MSTRG.14925";
scaf_00055	transdecoder	CDS	3391118	3391274	.	-	2	transcript_id "MSTRG.14925.2.p1"; gene_id "MSTRG.14925";
scaf_00055	transdecoder	CDS	3391450	3391570	.	-	0	transcript_id "MSTRG.14925.2.p1"; gene_id "MSTRG.14925";
scaf_00055	transdecoder	CDS	3391972	3392099	.	-	2	transcript_id "MSTRG.14925.2.p1"; gene_id "MSTRG.14925";
scaf_00055	transdecoder	CDS	3392465	3392590	.	-	2	transcript_id "MSTRG.14925.2.p1"; gene_id "MSTRG.14925";
scaf_00055	transdecoder	CDS	3393313	3393391	.	-	0	transcript_id "MSTRG.14925.2.p1"; gene_id "MSTRG.14925";
scaf_00055	transdecoder	exon	3387893	3388140	.	-	.	transcript_id "PMZ_0017068-RA.p1"; gene_id "MSTRG.14925";
scaf_00055	transdecoder	exon	3388939	3388975	.	-	.	transcript_id "PMZ_0017068-RA.p1"; gene_id "MSTRG.14925";
scaf_00055	transdecoder	exon	3390409	3390494	.	-	.	transcript_id "PMZ_0017068-RA.p1"; gene_id "MSTRG.14925";
scaf_00055	transdecoder	exon	3391177	3391274	.	-	.	transcript_id "PMZ_0017068-RA.p1"; gene_id "MSTRG.14925";
scaf_00055	transdecoder	exon	3391450	3391570	.	-	.	transcript_id "PMZ_0017068-RA.p1"; gene_id "MSTRG.14925";
scaf_00055	transdecoder	exon	3401228	3401357	.	-	.	transcript_id "PMZ_0017068-RA.p1"; gene_id "MSTRG.14925";
scaf_00055	transdecoder	exon	3408264	3408473	.	-	.	transcript_id "PMZ_0017068-RA.p1"; gene_id "MSTRG.14925";
scaf_00055	transdecoder	CDS	3388054	3388140	.	-	0	transcript_id "PMZ_0017068-RA.p1"; gene_id "MSTRG.14925";
scaf_00055	transdecoder	CDS	3388939	3388975	.	-	1	transcript_id "PMZ_0017068-RA.p1"; gene_id "MSTRG.14925";
scaf_00055	transdecoder	CDS	3390409	3390494	.	-	0	transcript_id "PMZ_0017068-RA.p1"; gene_id "MSTRG.14925";
scaf_00055	transdecoder	CDS	3391177	3391274	.	-	2	transcript_id "PMZ_0017068-RA.p1"; gene_id "MSTRG.14925";
scaf_00055	transdecoder	CDS	3391450	3391570	.	-	0	transcript_id "PMZ_0017068-RA.p1"; gene_id "MSTRG.14925";
scaf_00055	transdecoder	CDS	3401228	3401335	.	-	0	transcript_id "PMZ_0017068-RA.p1"; gene_id "MSTRG.14925";
scaf_00055	transdecoder	exon	3410808	3412748	.	-	.	transcript_id "PMZ_0031913-RA.p1"; gene_id "MSTRG.14927";
scaf_00055	transdecoder	exon	3413312	3413421	.	-	.	transcript_id "PMZ_0031913-RA.p1"; gene_id "MSTRG.14927";
scaf_00055	transdecoder	exon	3414173	3414384	.	-	.	transcript_id "PMZ_0031913-RA.p1"; gene_id "MSTRG.14927";
scaf_00055	transdecoder	exon	3415950	3416002	.	-	.	transcript_id "PMZ_0031913-RA.p1"; gene_id "MSTRG.14927";
scaf_00055	transdecoder	CDS	3412618	3412748	.	-	2	transcript_id "PMZ_0031913-RA.p1"; gene_id "MSTRG.14927";
scaf_00055	transdecoder	CDS	3413312	3413421	.	-	1	transcript_id "PMZ_0031913-RA.p1"; gene_id "MSTRG.14927";
scaf_00055	transdecoder	CDS	3414173	3414384	.	-	0	transcript_id "PMZ_0031913-RA.p1"; gene_id "MSTRG.14927";
scaf_00055	transdecoder	CDS	3415950	3416000	.	-	0	transcript_id "PMZ_0031913-RA.p1"; gene_id "MSTRG.14927";
scaf_00055	transdecoder	exon	3417018	3417303	.	+	.	transcript_id "MSTRG.14928.1.p1"; gene_id "MSTRG.14928";
scaf_00055	transdecoder	exon	3420704	3420787	.	+	.	transcript_id "MSTRG.14928.1.p1"; gene_id "MSTRG.14928";
scaf_00055	transdecoder	exon	3421644	3421700	.	+	.	transcript_id "MSTRG.14928.1.p1"; gene_id "MSTRG.14928";
scaf_00055	transdecoder	exon	3422456	3422537	.	+	.	transcript_id "MSTRG.14928.1.p1"; gene_id "MSTRG.14928";
scaf_00055	transdecoder	exon	3422947	3422978	.	+	.	transcript_id "MSTRG.14928.1.p1"; gene_id "MSTRG.14928";
scaf_00055	transdecoder	exon	3424034	3424111	.	+	.	transcript_id "MSTRG.14928.1.p1"; gene_id "MSTRG.14928";
scaf_00055	transdecoder	exon	3424796	3424861	.	+	.	transcript_id "MSTRG.14928.1.p1"; gene_id "MSTRG.14928";
scaf_00055	transdecoder	exon	3427299	3428264	.	+	.	transcript_id "MSTRG.14928.1.p1"; gene_id "MSTRG.14928";
scaf_00055	transdecoder	CDS	3417298	3417303	.	+	0	transcript_id "MSTRG.14928.1.p1"; gene_id "MSTRG.14928";
scaf_00055	transdecoder	CDS	3420704	3420787	.	+	0	transcript_id "MSTRG.14928.1.p1"; gene_id "MSTRG.14928";
scaf_00055	transdecoder	CDS	3421644	3421700	.	+	0	transcript_id "MSTRG.14928.1.p1"; gene_id "MSTRG.14928";
scaf_00055	transdecoder	CDS	3422456	3422537	.	+	0	transcript_id "MSTRG.14928.1.p1"; gene_id "MSTRG.14928";
scaf_00055	transdecoder	CDS	3422947	3422978	.	+	2	transcript_id "MSTRG.14928.1.p1"; gene_id "MSTRG.14928";
scaf_00055	transdecoder	CDS	3424034	3424111	.	+	0	transcript_id "MSTRG.14928.1.p1"; gene_id "MSTRG.14928";
scaf_00055	transdecoder	CDS	3424796	3424861	.	+	0	transcript_id "MSTRG.14928.1.p1"; gene_id "MSTRG.14928";
scaf_00055	transdecoder	CDS	3427299	3427376	.	+	0	transcript_id "MSTRG.14928.1.p1"; gene_id "MSTRG.14928";
scaf_00055	transdecoder	exon	3419178	3419962	.	+	.	transcript_id "MSTRG.14928.3.p1"; gene_id "MSTRG.14928";
scaf_00055	transdecoder	exon	3420704	3420787	.	+	.	transcript_id "MSTRG.14928.3.p1"; gene_id "MSTRG.14928";
scaf_00055	transdecoder	exon	3421644	3421700	.	+	.	transcript_id "MSTRG.14928.3.p1"; gene_id "MSTRG.14928";
scaf_00055	transdecoder	exon	3422456	3422537	.	+	.	transcript_id "MSTRG.14928.3.p1"; gene_id "MSTRG.14928";
scaf_00055	transdecoder	exon	3422947	3422978	.	+	.	transcript_id "MSTRG.14928.3.p1"; gene_id "MSTRG.14928";
scaf_00055	transdecoder	exon	3424034	3424111	.	+	.	transcript_id "MSTRG.14928.3.p1"; gene_id "MSTRG.14928";
scaf_00055	transdecoder	exon	3424796	3424861	.	+	.	transcript_id "MSTRG.14928.3.p1"; gene_id "MSTRG.14928";
scaf_00055	transdecoder	exon	3427299	3428264	.	+	.	transcript_id "MSTRG.14928.3.p1"; gene_id "MSTRG.14928";
scaf_00055	transdecoder	CDS	3420731	3420787	.	+	0	transcript_id "MSTRG.14928.3.p1"; gene_id "MSTRG.14928";
scaf_00055	transdecoder	CDS	3421644	3421700	.	+	0	transcript_id "MSTRG.14928.3.p1"; gene_id "MSTRG.14928";
scaf_00055	transdecoder	CDS	3422456	3422537	.	+	0	transcript_id "MSTRG.14928.3.p1"; gene_id "MSTRG.14928";
scaf_00055	transdecoder	CDS	3422947	3422978	.	+	2	transcript_id "MSTRG.14928.3.p1"; gene_id "MSTRG.14928";
scaf_00055	transdecoder	CDS	3424034	3424111	.	+	0	transcript_id "MSTRG.14928.3.p1"; gene_id "MSTRG.14928";
scaf_00055	transdecoder	CDS	3424796	3424861	.	+	0	transcript_id "MSTRG.14928.3.p1"; gene_id "MSTRG.14928";
scaf_00055	transdecoder	CDS	3427299	3427376	.	+	0	transcript_id "MSTRG.14928.3.p1"; gene_id "MSTRG.14928";
scaf_00055	transdecoder	exon	3432410	3432445	.	-	.	transcript_id "PMZ_0031912-RA.p1"; gene_id "MSTRG.14929";
scaf_00055	transdecoder	exon	3437200	3437308	.	-	.	transcript_id "PMZ_0031912-RA.p1"; gene_id "MSTRG.14929";
scaf_00055	transdecoder	exon	3437602	3437922	.	-	.	transcript_id "PMZ_0031912-RA.p1"; gene_id "MSTRG.14929";
scaf_00055	transdecoder	exon	3450301	3450446	.	-	.	transcript_id "PMZ_0031912-RA.p1"; gene_id "MSTRG.14929";
scaf_00055	transdecoder	exon	3457310	3457481	.	-	.	transcript_id "PMZ_0031912-RA.p1"; gene_id "MSTRG.14929";
scaf_00055	transdecoder	exon	3457785	3458117	.	-	.	transcript_id "PMZ_0031912-RA.p1"; gene_id "MSTRG.14929";
scaf_00055	transdecoder	exon	3461748	3461755	.	-	.	transcript_id "PMZ_0031912-RA.p1"; gene_id "MSTRG.14929";
scaf_00055	transdecoder	CDS	3432410	3432445	.	-	0	transcript_id "PMZ_0031912-RA.p1"; gene_id "MSTRG.14929";
scaf_00055	transdecoder	CDS	3437200	3437308	.	-	1	transcript_id "PMZ_0031912-RA.p1"; gene_id "MSTRG.14929";
scaf_00055	transdecoder	CDS	3437602	3437922	.	-	1	transcript_id "PMZ_0031912-RA.p1"; gene_id "MSTRG.14929";
scaf_00055	transdecoder	CDS	3450301	3450446	.	-	0	transcript_id "PMZ_0031912-RA.p1"; gene_id "MSTRG.14929";
scaf_00055	transdecoder	CDS	3457310	3457481	.	-	1	transcript_id "PMZ_0031912-RA.p1"; gene_id "MSTRG.14929";
scaf_00055	transdecoder	CDS	3457785	3458117	.	-	1	transcript_id "PMZ_0031912-RA.p1"; gene_id "MSTRG.14929";
scaf_00055	transdecoder	CDS	3461748	3461755	.	-	0	transcript_id "PMZ_0031912-RA.p1"; gene_id "MSTRG.14929";
scaf_00055	transdecoder	exon	3435265	3438075	.	-	.	transcript_id "MSTRG.14929.2.p1"; gene_id "MSTRG.14929";
scaf_00055	transdecoder	exon	3442908	3443436	.	-	.	transcript_id "MSTRG.14929.2.p1"; gene_id "MSTRG.14929";
scaf_00055	transdecoder	CDS	3435676	3436848	.	-	0	transcript_id "MSTRG.14929.2.p1"; gene_id "MSTRG.14929";
scaf_00055	transdecoder	exon	3468632	3469087	.	-	.	transcript_id "MSTRG.14932.1.p1"; gene_id "MSTRG.14932";
scaf_00055	transdecoder	exon	3470045	3470170	.	-	.	transcript_id "MSTRG.14932.1.p1"; gene_id "MSTRG.14932";
scaf_00055	transdecoder	exon	3471354	3471500	.	-	.	transcript_id "MSTRG.14932.1.p1"; gene_id "MSTRG.14932";
scaf_00055	transdecoder	exon	3473459	3473570	.	-	.	transcript_id "MSTRG.14932.1.p1"; gene_id "MSTRG.14932";
scaf_00055	transdecoder	exon	3476457	3476595	.	-	.	transcript_id "MSTRG.14932.1.p1"; gene_id "MSTRG.14932";
scaf_00055	transdecoder	CDS	3468938	3469087	.	-	0	transcript_id "MSTRG.14932.1.p1"; gene_id "MSTRG.14932";
scaf_00055	transdecoder	CDS	3470045	3470170	.	-	0	transcript_id "MSTRG.14932.1.p1"; gene_id "MSTRG.14932";
scaf_00055	transdecoder	CDS	3471354	3471500	.	-	0	transcript_id "MSTRG.14932.1.p1"; gene_id "MSTRG.14932";
scaf_00055	transdecoder	CDS	3473459	3473560	.	-	0	transcript_id "MSTRG.14932.1.p1"; gene_id "MSTRG.14932";
scaf_00055	transdecoder	exon	3468642	3469087	.	-	.	transcript_id "MSTRG.14932.2.p1"; gene_id "MSTRG.14932";
scaf_00055	transdecoder	exon	3470045	3470170	.	-	.	transcript_id "MSTRG.14932.2.p1"; gene_id "MSTRG.14932";
scaf_00055	transdecoder	exon	3471354	3471500	.	-	.	transcript_id "MSTRG.14932.2.p1"; gene_id "MSTRG.14932";
scaf_00055	transdecoder	exon	3473459	3473745	.	-	.	transcript_id "MSTRG.14932.2.p1"; gene_id "MSTRG.14932";
scaf_00055	transdecoder	exon	3475683	3475986	.	-	.	transcript_id "MSTRG.14932.2.p1"; gene_id "MSTRG.14932";
scaf_00055	transdecoder	CDS	3468938	3469087	.	-	0	transcript_id "MSTRG.14932.2.p1"; gene_id "MSTRG.14932";
scaf_00055	transdecoder	CDS	3470045	3470170	.	-	0	transcript_id "MSTRG.14932.2.p1"; gene_id "MSTRG.14932";
scaf_00055	transdecoder	CDS	3471354	3471500	.	-	0	transcript_id "MSTRG.14932.2.p1"; gene_id "MSTRG.14932";
scaf_00055	transdecoder	CDS	3473459	3473560	.	-	0	transcript_id "MSTRG.14932.2.p1"; gene_id "MSTRG.14932";
scaf_00055	transdecoder	exon	3468644	3469087	.	-	.	transcript_id "MSTRG.14932.3.p1"; gene_id "MSTRG.14932";
scaf_00055	transdecoder	exon	3470045	3470170	.	-	.	transcript_id "MSTRG.14932.3.p1"; gene_id "MSTRG.14932";
scaf_00055	transdecoder	exon	3471354	3471500	.	-	.	transcript_id "MSTRG.14932.3.p1"; gene_id "MSTRG.14932";
scaf_00055	transdecoder	exon	3473459	3473796	.	-	.	transcript_id "MSTRG.14932.3.p1"; gene_id "MSTRG.14932";
scaf_00055	transdecoder	exon	3474899	3475989	.	-	.	transcript_id "MSTRG.14932.3.p1"; gene_id "MSTRG.14932";
scaf_00055	transdecoder	CDS	3468938	3469087	.	-	0	transcript_id "MSTRG.14932.3.p1"; gene_id "MSTRG.14932";
scaf_00055	transdecoder	CDS	3470045	3470170	.	-	0	transcript_id "MSTRG.14932.3.p1"; gene_id "MSTRG.14932";
scaf_00055	transdecoder	CDS	3471354	3471500	.	-	0	transcript_id "MSTRG.14932.3.p1"; gene_id "MSTRG.14932";
scaf_00055	transdecoder	CDS	3473459	3473560	.	-	0	transcript_id "MSTRG.14932.3.p1"; gene_id "MSTRG.14932";
scaf_00055	transdecoder	exon	3468647	3469087	.	-	.	transcript_id "PMZ_0023255-RA.p3"; gene_id "MSTRG.14932";
scaf_00055	transdecoder	exon	3470045	3470134	.	-	.	transcript_id "PMZ_0023255-RA.p3"; gene_id "MSTRG.14932";
scaf_00055	transdecoder	exon	3473474	3473560	.	-	.	transcript_id "PMZ_0023255-RA.p3"; gene_id "MSTRG.14932";
scaf_00055	transdecoder	CDS	3468938	3469087	.	-	0	transcript_id "PMZ_0023255-RA.p3"; gene_id "MSTRG.14932";
scaf_00055	transdecoder	CDS	3470045	3470134	.	-	0	transcript_id "PMZ_0023255-RA.p3"; gene_id "MSTRG.14932";
scaf_00055	transdecoder	CDS	3473474	3473560	.	-	0	transcript_id "PMZ_0023255-RA.p3"; gene_id "MSTRG.14932";
scaf_00055	transdecoder	exon	3493739	3493840	.	+	.	transcript_id "MSTRG.14931.1.p4"; gene_id "MSTRG.14931";
scaf_00055	transdecoder	exon	3496704	3497036	.	+	.	transcript_id "MSTRG.14931.1.p4"; gene_id "MSTRG.14931";
scaf_00055	transdecoder	exon	3497390	3497441	.	+	.	transcript_id "MSTRG.14931.1.p4"; gene_id "MSTRG.14931";
scaf_00055	transdecoder	exon	3499020	3499190	.	+	.	transcript_id "MSTRG.14931.1.p4"; gene_id "MSTRG.14931";
scaf_00055	transdecoder	exon	3499443	3499578	.	+	.	transcript_id "MSTRG.14931.1.p4"; gene_id "MSTRG.14931";
scaf_00055	transdecoder	exon	3501522	3501626	.	+	.	transcript_id "MSTRG.14931.1.p4"; gene_id "MSTRG.14931";
scaf_00055	transdecoder	exon	3501904	3506536	.	+	.	transcript_id "MSTRG.14931.1.p4"; gene_id "MSTRG.14931";
scaf_00055	transdecoder	CDS	3496841	3497036	.	+	0	transcript_id "MSTRG.14931.1.p4"; gene_id "MSTRG.14931";
scaf_00055	transdecoder	CDS	3497390	3497441	.	+	2	transcript_id "MSTRG.14931.1.p4"; gene_id "MSTRG.14931";
scaf_00055	transdecoder	CDS	3499020	3499190	.	+	1	transcript_id "MSTRG.14931.1.p4"; gene_id "MSTRG.14931";
scaf_00055	transdecoder	CDS	3499443	3499578	.	+	1	transcript_id "MSTRG.14931.1.p4"; gene_id "MSTRG.14931";
scaf_00055	transdecoder	CDS	3501522	3501626	.	+	0	transcript_id "MSTRG.14931.1.p4"; gene_id "MSTRG.14931";
scaf_00055	transdecoder	CDS	3501904	3502014	.	+	0	transcript_id "MSTRG.14931.1.p4"; gene_id "MSTRG.14931";
scaf_00055	transdecoder	exon	3496926	3496934	.	+	.	transcript_id "PMZ_0045285-RA.p1"; gene_id "MSTRG.14931";
scaf_00055	transdecoder	exon	3498985	3499131	.	+	.	transcript_id "PMZ_0045285-RA.p1"; gene_id "MSTRG.14931";
scaf_00055	transdecoder	exon	3499453	3499569	.	+	.	transcript_id "PMZ_0045285-RA.p1"; gene_id "MSTRG.14931";
scaf_00055	transdecoder	exon	3501904	3503102	.	+	.	transcript_id "PMZ_0045285-RA.p1"; gene_id "MSTRG.14931";
scaf_00055	transdecoder	CDS	3496926	3496934	.	+	0	transcript_id "PMZ_0045285-RA.p1"; gene_id "MSTRG.14931";
scaf_00055	transdecoder	CDS	3498985	3499131	.	+	0	transcript_id "PMZ_0045285-RA.p1"; gene_id "MSTRG.14931";
scaf_00055	transdecoder	CDS	3499453	3499569	.	+	0	transcript_id "PMZ_0045285-RA.p1"; gene_id "MSTRG.14931";
scaf_00055	transdecoder	CDS	3501904	3502014	.	+	0	transcript_id "PMZ_0045285-RA.p1"; gene_id "MSTRG.14931";
scaf_00055	transdecoder	exon	3509858	3510002	.	-	.	transcript_id "PMZ_0045286-RA.p1"; gene_id "MSTRG.14933";
scaf_00055	transdecoder	exon	3515117	3515556	.	-	.	transcript_id "PMZ_0045286-RA.p1"; gene_id "MSTRG.14933";
scaf_00055	transdecoder	exon	3519365	3519468	.	-	.	transcript_id "PMZ_0045286-RA.p1"; gene_id "MSTRG.14933";
scaf_00055	transdecoder	exon	3525336	3525588	.	-	.	transcript_id "PMZ_0045286-RA.p1"; gene_id "MSTRG.14933";
scaf_00055	transdecoder	CDS	3509858	3510002	.	-	1	transcript_id "PMZ_0045286-RA.p1"; gene_id "MSTRG.14933";
scaf_00055	transdecoder	CDS	3515117	3515556	.	-	0	transcript_id "PMZ_0045286-RA.p1"; gene_id "MSTRG.14933";
scaf_00055	transdecoder	CDS	3519365	3519468	.	-	2	transcript_id "PMZ_0045286-RA.p1"; gene_id "MSTRG.14933";
scaf_00055	transdecoder	CDS	3525336	3525588	.	-	0	transcript_id "PMZ_0045286-RA.p1"; gene_id "MSTRG.14933";
scaf_00055	transdecoder	exon	3569363	3569568	.	+	.	transcript_id "PMZ_0031911-RA.p1"; gene_id "MSTRG.14935";
scaf_00055	transdecoder	exon	3569580	3569625	.	+	.	transcript_id "PMZ_0031911-RA.p1"; gene_id "MSTRG.14935";
scaf_00055	transdecoder	exon	3594383	3594466	.	+	.	transcript_id "PMZ_0031911-RA.p1"; gene_id "MSTRG.14935";
scaf_00055	transdecoder	CDS	3569363	3569568	.	+	0	transcript_id "PMZ_0031911-RA.p1"; gene_id "MSTRG.14935";
scaf_00055	transdecoder	CDS	3569580	3569625	.	+	1	transcript_id "PMZ_0031911-RA.p1"; gene_id "MSTRG.14935";
scaf_00055	transdecoder	CDS	3594383	3594466	.	+	0	transcript_id "PMZ_0031911-RA.p1"; gene_id "MSTRG.14935";
scaf_00055	transdecoder	exon	3621295	3621910	.	-	.	transcript_id "PMZ_0038275-RA.p1"; gene_id "MSTRG.14936";
scaf_00055	transdecoder	exon	3623617	3623822	.	-	.	transcript_id "PMZ_0038275-RA.p1"; gene_id "MSTRG.14936";
scaf_00055	transdecoder	CDS	3621295	3621910	.	-	1	transcript_id "PMZ_0038275-RA.p1"; gene_id "MSTRG.14936";
scaf_00055	transdecoder	CDS	3623617	3623822	.	-	0	transcript_id "PMZ_0038275-RA.p1"; gene_id "MSTRG.14936";
scaf_00055	transdecoder	exon	3646764	3655426	.	-	.	transcript_id "MSTRG.14937.1.p1"; gene_id "MSTRG.14937";
scaf_00055	transdecoder	exon	3660059	3660120	.	-	.	transcript_id "MSTRG.14937.1.p1"; gene_id "MSTRG.14937";
scaf_00055	transdecoder	exon	3661655	3661785	.	-	.	transcript_id "MSTRG.14937.1.p1"; gene_id "MSTRG.14937";
scaf_00055	transdecoder	exon	3664787	3664966	.	-	.	transcript_id "MSTRG.14937.1.p1"; gene_id "MSTRG.14937";
scaf_00055	transdecoder	exon	3665492	3665669	.	-	.	transcript_id "MSTRG.14937.1.p1"; gene_id "MSTRG.14937";
scaf_00055	transdecoder	exon	3668997	3669199	.	-	.	transcript_id "MSTRG.14937.1.p1"; gene_id "MSTRG.14937";
scaf_00055	transdecoder	CDS	3655302	3655426	.	-	2	transcript_id "MSTRG.14937.1.p1"; gene_id "MSTRG.14937";
scaf_00055	transdecoder	CDS	3660059	3660120	.	-	1	transcript_id "MSTRG.14937.1.p1"; gene_id "MSTRG.14937";
scaf_00055	transdecoder	CDS	3661655	3661785	.	-	0	transcript_id "MSTRG.14937.1.p1"; gene_id "MSTRG.14937";
scaf_00055	transdecoder	CDS	3664787	3664966	.	-	0	transcript_id "MSTRG.14937.1.p1"; gene_id "MSTRG.14937";
scaf_00055	transdecoder	CDS	3665492	3665659	.	-	0	transcript_id "MSTRG.14937.1.p1"; gene_id "MSTRG.14937";
scaf_00055	transdecoder	exon	3653079	3655426	.	-	.	transcript_id "MSTRG.14937.2.p1"; gene_id "MSTRG.14937";
scaf_00055	transdecoder	exon	3660059	3660120	.	-	.	transcript_id "MSTRG.14937.2.p1"; gene_id "MSTRG.14937";
scaf_00055	transdecoder	exon	3661655	3661785	.	-	.	transcript_id "MSTRG.14937.2.p1"; gene_id "MSTRG.14937";
scaf_00055	transdecoder	exon	3664787	3664966	.	-	.	transcript_id "MSTRG.14937.2.p1"; gene_id "MSTRG.14937";
scaf_00055	transdecoder	exon	3665492	3665669	.	-	.	transcript_id "MSTRG.14937.2.p1"; gene_id "MSTRG.14937";
scaf_00055	transdecoder	exon	3666719	3666916	.	-	.	transcript_id "MSTRG.14937.2.p1"; gene_id "MSTRG.14937";
scaf_00055	transdecoder	CDS	3655302	3655426	.	-	2	transcript_id "MSTRG.14937.2.p1"; gene_id "MSTRG.14937";
scaf_00055	transdecoder	CDS	3660059	3660120	.	-	1	transcript_id "MSTRG.14937.2.p1"; gene_id "MSTRG.14937";
scaf_00055	transdecoder	CDS	3661655	3661785	.	-	0	transcript_id "MSTRG.14937.2.p1"; gene_id "MSTRG.14937";
scaf_00055	transdecoder	CDS	3664787	3664966	.	-	0	transcript_id "MSTRG.14937.2.p1"; gene_id "MSTRG.14937";
scaf_00055	transdecoder	CDS	3665492	3665659	.	-	0	transcript_id "MSTRG.14937.2.p1"; gene_id "MSTRG.14937";
scaf_00055	transdecoder	exon	3655298	3655426	.	-	.	transcript_id "PMZ_0036301-RA.p1"; gene_id "MSTRG.14937";
scaf_00055	transdecoder	exon	3656571	3656629	.	-	.	transcript_id "PMZ_0036301-RA.p1"; gene_id "MSTRG.14937";
scaf_00055	transdecoder	exon	3661655	3661785	.	-	.	transcript_id "PMZ_0036301-RA.p1"; gene_id "MSTRG.14937";
scaf_00055	transdecoder	exon	3664787	3664966	.	-	.	transcript_id "PMZ_0036301-RA.p1"; gene_id "MSTRG.14937";
scaf_00055	transdecoder	exon	3665492	3665669	.	-	.	transcript_id "PMZ_0036301-RA.p1"; gene_id "MSTRG.14937";
scaf_00055	transdecoder	exon	3668997	3669207	.	-	.	transcript_id "PMZ_0036301-RA.p1"; gene_id "MSTRG.14937";
scaf_00055	transdecoder	CDS	3655302	3655426	.	-	2	transcript_id "PMZ_0036301-RA.p1"; gene_id "MSTRG.14937";
scaf_00055	transdecoder	CDS	3656571	3656629	.	-	1	transcript_id "PMZ_0036301-RA.p1"; gene_id "MSTRG.14937";
scaf_00055	transdecoder	CDS	3661655	3661785	.	-	0	transcript_id "PMZ_0036301-RA.p1"; gene_id "MSTRG.14937";
scaf_00055	transdecoder	CDS	3664787	3664966	.	-	0	transcript_id "PMZ_0036301-RA.p1"; gene_id "MSTRG.14937";
scaf_00055	transdecoder	CDS	3665492	3665659	.	-	0	transcript_id "PMZ_0036301-RA.p1"; gene_id "MSTRG.14937";
scaf_00055	transdecoder	exon	3670846	3671143	.	+	.	transcript_id "MSTRG.14938.1.p1"; gene_id "MSTRG.14938";
scaf_00055	transdecoder	exon	3671438	3671579	.	+	.	transcript_id "MSTRG.14938.1.p1"; gene_id "MSTRG.14938";
scaf_00055	transdecoder	CDS	3670967	3671143	.	+	0	transcript_id "MSTRG.14938.1.p1"; gene_id "MSTRG.14938";
scaf_00055	transdecoder	CDS	3671438	3671578	.	+	0	transcript_id "MSTRG.14938.1.p1"; gene_id "MSTRG.14938";
scaf_00055	transdecoder	exon	3671072	3671143	.	+	.	transcript_id "PMZ_0045287-RA.p1"; gene_id "MSTRG.14938";
scaf_00055	transdecoder	exon	3677197	3677364	.	+	.	transcript_id "PMZ_0045287-RA.p1"; gene_id "MSTRG.14938";
scaf_00055	transdecoder	exon	3678139	3678433	.	+	.	transcript_id "PMZ_0045287-RA.p1"; gene_id "MSTRG.14938";
scaf_00055	transdecoder	exon	3678975	3679141	.	+	.	transcript_id "PMZ_0045287-RA.p1"; gene_id "MSTRG.14938";
scaf_00055	transdecoder	exon	3679872	3680000	.	+	.	transcript_id "PMZ_0045287-RA.p1"; gene_id "MSTRG.14938";
scaf_00055	transdecoder	exon	3680409	3680522	.	+	.	transcript_id "PMZ_0045287-RA.p1"; gene_id "MSTRG.14938";
scaf_00055	transdecoder	exon	3681068	3681181	.	+	.	transcript_id "PMZ_0045287-RA.p1"; gene_id "MSTRG.14938";
scaf_00055	transdecoder	exon	3683054	3683113	.	+	.	transcript_id "PMZ_0045287-RA.p1"; gene_id "MSTRG.14938";
scaf_00055	transdecoder	CDS	3671072	3671143	.	+	0	transcript_id "PMZ_0045287-RA.p1"; gene_id "MSTRG.14938";
scaf_00055	transdecoder	CDS	3677197	3677364	.	+	0	transcript_id "PMZ_0045287-RA.p1"; gene_id "MSTRG.14938";
scaf_00055	transdecoder	CDS	3678139	3678433	.	+	0	transcript_id "PMZ_0045287-RA.p1"; gene_id "MSTRG.14938";
scaf_00055	transdecoder	CDS	3678975	3679141	.	+	2	transcript_id "PMZ_0045287-RA.p1"; gene_id "MSTRG.14938";
scaf_00055	transdecoder	CDS	3679872	3680000	.	+	0	transcript_id "PMZ_0045287-RA.p1"; gene_id "MSTRG.14938";
scaf_00055	transdecoder	CDS	3680409	3680522	.	+	0	transcript_id "PMZ_0045287-RA.p1"; gene_id "MSTRG.14938";
scaf_00055	transdecoder	CDS	3681068	3681181	.	+	0	transcript_id "PMZ_0045287-RA.p1"; gene_id "MSTRG.14938";
scaf_00055	transdecoder	CDS	3683054	3683113	.	+	0	transcript_id "PMZ_0045287-RA.p1"; gene_id "MSTRG.14938";
scaf_00055	transdecoder	exon	3695651	3703403	.	-	.	transcript_id "MSTRG.14940.1.p1"; gene_id "MSTRG.14940";
scaf_00055	transdecoder	exon	3706470	3706566	.	-	.	transcript_id "MSTRG.14940.1.p1"; gene_id "MSTRG.14940";
scaf_00055	transdecoder	exon	3706965	3707600	.	-	.	transcript_id "MSTRG.14940.1.p1"; gene_id "MSTRG.14940";
scaf_00055	transdecoder	exon	3707661	3708266	.	-	.	transcript_id "MSTRG.14940.1.p1"; gene_id "MSTRG.14940";
scaf_00055	transdecoder	exon	3708706	3708879	.	-	.	transcript_id "MSTRG.14940.1.p1"; gene_id "MSTRG.14940";
scaf_00055	transdecoder	exon	3709582	3709773	.	-	.	transcript_id "MSTRG.14940.1.p1"; gene_id "MSTRG.14940";
scaf_00055	transdecoder	exon	3709922	3710001	.	-	.	transcript_id "MSTRG.14940.1.p1"; gene_id "MSTRG.14940";
scaf_00055	transdecoder	exon	3712257	3712331	.	-	.	transcript_id "MSTRG.14940.1.p1"; gene_id "MSTRG.14940";
scaf_00055	transdecoder	exon	3713517	3713605	.	-	.	transcript_id "MSTRG.14940.1.p1"; gene_id "MSTRG.14940";
scaf_00055	transdecoder	exon	3714470	3714596	.	-	.	transcript_id "MSTRG.14940.1.p1"; gene_id "MSTRG.14940";
scaf_00055	transdecoder	exon	3715597	3715754	.	-	.	transcript_id "MSTRG.14940.1.p1"; gene_id "MSTRG.14940";
scaf_00055	transdecoder	exon	3716522	3716631	.	-	.	transcript_id "MSTRG.14940.1.p1"; gene_id "MSTRG.14940";
scaf_00055	transdecoder	exon	3717623	3717731	.	-	.	transcript_id "MSTRG.14940.1.p1"; gene_id "MSTRG.14940";
scaf_00055	transdecoder	exon	3718495	3718695	.	-	.	transcript_id "MSTRG.14940.1.p1"; gene_id "MSTRG.14940";
scaf_00055	transdecoder	exon	3719356	3719446	.	-	.	transcript_id "MSTRG.14940.1.p1"; gene_id "MSTRG.14940";
scaf_00055	transdecoder	exon	3720368	3720478	.	-	.	transcript_id "MSTRG.14940.1.p1"; gene_id "MSTRG.14940";
scaf_00055	transdecoder	exon	3720801	3720877	.	-	.	transcript_id "MSTRG.14940.1.p1"; gene_id "MSTRG.14940";
scaf_00055	transdecoder	exon	3721509	3721704	.	-	.	transcript_id "MSTRG.14940.1.p1"; gene_id "MSTRG.14940";
scaf_00055	transdecoder	exon	3722896	3723046	.	-	.	transcript_id "MSTRG.14940.1.p1"; gene_id "MSTRG.14940";
scaf_00055	transdecoder	exon	3724992	3725095	.	-	.	transcript_id "MSTRG.14940.1.p1"; gene_id "MSTRG.14940";
scaf_00055	transdecoder	exon	3726057	3726597	.	-	.	transcript_id "MSTRG.14940.1.p1"; gene_id "MSTRG.14940";
scaf_00055	transdecoder	exon	3727183	3727244	.	-	.	transcript_id "MSTRG.14940.1.p1"; gene_id "MSTRG.14940";
scaf_00055	transdecoder	exon	3727921	3728271	.	-	.	transcript_id "MSTRG.14940.1.p1"; gene_id "MSTRG.14940";
scaf_00055	transdecoder	exon	3730326	3730407	.	-	.	transcript_id "MSTRG.14940.1.p1"; gene_id "MSTRG.14940";
scaf_00055	transdecoder	exon	3767801	3767900	.	-	.	transcript_id "MSTRG.14940.1.p1"; gene_id "MSTRG.14940";
scaf_00055	transdecoder	CDS	3707839	3708266	.	-	2	transcript_id "MSTRG.14940.1.p1"; gene_id "MSTRG.14940";
scaf_00055	transdecoder	CDS	3708706	3708879	.	-	2	transcript_id "MSTRG.14940.1.p1"; gene_id "MSTRG.14940";
scaf_00055	transdecoder	CDS	3709582	3709773	.	-	2	transcript_id "MSTRG.14940.1.p1"; gene_id "MSTRG.14940";
scaf_00055	transdecoder	CDS	3709922	3710001	.	-	1	transcript_id "MSTRG.14940.1.p1"; gene_id "MSTRG.14940";
scaf_00055	transdecoder	CDS	3712257	3712331	.	-	1	transcript_id "MSTRG.14940.1.p1"; gene_id "MSTRG.14940";
scaf_00055	transdecoder	CDS	3713517	3713605	.	-	0	transcript_id "MSTRG.14940.1.p1"; gene_id "MSTRG.14940";
scaf_00055	transdecoder	CDS	3714470	3714596	.	-	1	transcript_id "MSTRG.14940.1.p1"; gene_id "MSTRG.14940";
scaf_00055	transdecoder	CDS	3715597	3715754	.	-	0	transcript_id "MSTRG.14940.1.p1"; gene_id "MSTRG.14940";
scaf_00055	transdecoder	CDS	3716522	3716631	.	-	2	transcript_id "MSTRG.14940.1.p1"; gene_id "MSTRG.14940";
scaf_00055	transdecoder	CDS	3717623	3717731	.	-	0	transcript_id "MSTRG.14940.1.p1"; gene_id "MSTRG.14940";
scaf_00055	transdecoder	CDS	3718495	3718695	.	-	0	transcript_id "MSTRG.14940.1.p1"; gene_id "MSTRG.14940";
scaf_00055	transdecoder	CDS	3719356	3719446	.	-	1	transcript_id "MSTRG.14940.1.p1"; gene_id "MSTRG.14940";
scaf_00055	transdecoder	CDS	3720368	3720478	.	-	1	transcript_id "MSTRG.14940.1.p1"; gene_id "MSTRG.14940";
scaf_00055	transdecoder	CDS	3720801	3720877	.	-	0	transcript_id "MSTRG.14940.1.p1"; gene_id "MSTRG.14940";
scaf_00055	transdecoder	CDS	3721509	3721704	.	-	1	transcript_id "MSTRG.14940.1.p1"; gene_id "MSTRG.14940";
scaf_00055	transdecoder	CDS	3722896	3723046	.	-	2	transcript_id "MSTRG.14940.1.p1"; gene_id "MSTRG.14940";
scaf_00055	transdecoder	CDS	3724992	3725095	.	-	1	transcript_id "MSTRG.14940.1.p1"; gene_id "MSTRG.14940";
scaf_00055	transdecoder	CDS	3726057	3726597	.	-	2	transcript_id "MSTRG.14940.1.p1"; gene_id "MSTRG.14940";
scaf_00055	transdecoder	CDS	3727183	3727244	.	-	1	transcript_id "MSTRG.14940.1.p1"; gene_id "MSTRG.14940";
scaf_00055	transdecoder	CDS	3727921	3728271	.	-	1	transcript_id "MSTRG.14940.1.p1"; gene_id "MSTRG.14940";
scaf_00055	transdecoder	CDS	3730326	3730407	.	-	2	transcript_id "MSTRG.14940.1.p1"; gene_id "MSTRG.14940";
scaf_00055	transdecoder	CDS	3767801	3767858	.	-	0	transcript_id "MSTRG.14940.1.p1"; gene_id "MSTRG.14940";
scaf_00055	transdecoder	exon	3695708	3702503	.	-	.	transcript_id "MSTRG.14940.2.p1"; gene_id "MSTRG.14940";
scaf_00055	transdecoder	exon	3703329	3703403	.	-	.	transcript_id "MSTRG.14940.2.p1"; gene_id "MSTRG.14940";
scaf_00055	transdecoder	exon	3706470	3706566	.	-	.	transcript_id "MSTRG.14940.2.p1"; gene_id "MSTRG.14940";
scaf_00055	transdecoder	exon	3706965	3707039	.	-	.	transcript_id "MSTRG.14940.2.p1"; gene_id "MSTRG.14940";
scaf_00055	transdecoder	exon	3707399	3707486	.	-	.	transcript_id "MSTRG.14940.2.p1"; gene_id "MSTRG.14940";
scaf_00055	transdecoder	exon	3708054	3708266	.	-	.	transcript_id "MSTRG.14940.2.p1"; gene_id "MSTRG.14940";
scaf_00055	transdecoder	exon	3708706	3708879	.	-	.	transcript_id "MSTRG.14940.2.p1"; gene_id "MSTRG.14940";
scaf_00055	transdecoder	exon	3709582	3709773	.	-	.	transcript_id "MSTRG.14940.2.p1"; gene_id "MSTRG.14940";
scaf_00055	transdecoder	exon	3709922	3710004	.	-	.	transcript_id "MSTRG.14940.2.p1"; gene_id "MSTRG.14940";
scaf_00055	transdecoder	exon	3712257	3712331	.	-	.	transcript_id "MSTRG.14940.2.p1"; gene_id "MSTRG.14940";
scaf_00055	transdecoder	exon	3713517	3713605	.	-	.	transcript_id "MSTRG.14940.2.p1"; gene_id "MSTRG.14940";
scaf_00055	transdecoder	exon	3714470	3714596	.	-	.	transcript_id "MSTRG.14940.2.p1"; gene_id "MSTRG.14940";
scaf_00055	transdecoder	exon	3715597	3715754	.	-	.	transcript_id "MSTRG.14940.2.p1"; gene_id "MSTRG.14940";
scaf_00055	transdecoder	exon	3716522	3716631	.	-	.	transcript_id "MSTRG.14940.2.p1"; gene_id "MSTRG.14940";
scaf_00055	transdecoder	exon	3717623	3717731	.	-	.	transcript_id "MSTRG.14940.2.p1"; gene_id "MSTRG.14940";
scaf_00055	transdecoder	exon	3718495	3718695	.	-	.	transcript_id "MSTRG.14940.2.p1"; gene_id "MSTRG.14940";
scaf_00055	transdecoder	exon	3719356	3719446	.	-	.	transcript_id "MSTRG.14940.2.p1"; gene_id "MSTRG.14940";
scaf_00055	transdecoder	exon	3720368	3720478	.	-	.	transcript_id "MSTRG.14940.2.p1"; gene_id "MSTRG.14940";
scaf_00055	transdecoder	exon	3720801	3720877	.	-	.	transcript_id "MSTRG.14940.2.p1"; gene_id "MSTRG.14940";
scaf_00055	transdecoder	exon	3721509	3721704	.	-	.	transcript_id "MSTRG.14940.2.p1"; gene_id "MSTRG.14940";
scaf_00055	transdecoder	exon	3722896	3723046	.	-	.	transcript_id "MSTRG.14940.2.p1"; gene_id "MSTRG.14940";
scaf_00055	transdecoder	exon	3724992	3725095	.	-	.	transcript_id "MSTRG.14940.2.p1"; gene_id "MSTRG.14940";
scaf_00055	transdecoder	exon	3726057	3726597	.	-	.	transcript_id "MSTRG.14940.2.p1"; gene_id "MSTRG.14940";
scaf_00055	transdecoder	exon	3727183	3727244	.	-	.	transcript_id "MSTRG.14940.2.p1"; gene_id "MSTRG.14940";
scaf_00055	transdecoder	exon	3727921	3728271	.	-	.	transcript_id "MSTRG.14940.2.p1"; gene_id "MSTRG.14940";
scaf_00055	transdecoder	exon	3730326	3730407	.	-	.	transcript_id "MSTRG.14940.2.p1"; gene_id "MSTRG.14940";
scaf_00055	transdecoder	exon	3767801	3767900	.	-	.	transcript_id "MSTRG.14940.2.p1"; gene_id "MSTRG.14940";
scaf_00055	transdecoder	CDS	3702417	3702503	.	-	0	transcript_id "MSTRG.14940.2.p1"; gene_id "MSTRG.14940";
scaf_00055	transdecoder	CDS	3703329	3703403	.	-	0	transcript_id "MSTRG.14940.2.p1"; gene_id "MSTRG.14940";
scaf_00055	transdecoder	CDS	3706470	3706566	.	-	1	transcript_id "MSTRG.14940.2.p1"; gene_id "MSTRG.14940";
scaf_00055	transdecoder	CDS	3706965	3707039	.	-	1	transcript_id "MSTRG.14940.2.p1"; gene_id "MSTRG.14940";
scaf_00055	transdecoder	CDS	3707399	3707486	.	-	2	transcript_id "MSTRG.14940.2.p1"; gene_id "MSTRG.14940";
scaf_00055	transdecoder	CDS	3708054	3708266	.	-	2	transcript_id "MSTRG.14940.2.p1"; gene_id "MSTRG.14940";
scaf_00055	transdecoder	CDS	3708706	3708879	.	-	2	transcript_id "MSTRG.14940.2.p1"; gene_id "MSTRG.14940";
scaf_00055	transdecoder	CDS	3709582	3709773	.	-	2	transcript_id "MSTRG.14940.2.p1"; gene_id "MSTRG.14940";
scaf_00055	transdecoder	CDS	3709922	3710004	.	-	1	transcript_id "MSTRG.14940.2.p1"; gene_id "MSTRG.14940";
scaf_00055	transdecoder	CDS	3712257	3712331	.	-	1	transcript_id "MSTRG.14940.2.p1"; gene_id "MSTRG.14940";
scaf_00055	transdecoder	CDS	3713517	3713605	.	-	0	transcript_id "MSTRG.14940.2.p1"; gene_id "MSTRG.14940";
scaf_00055	transdecoder	CDS	3714470	3714596	.	-	1	transcript_id "MSTRG.14940.2.p1"; gene_id "MSTRG.14940";
scaf_00055	transdecoder	CDS	3715597	3715754	.	-	0	transcript_id "MSTRG.14940.2.p1"; gene_id "MSTRG.14940";
scaf_00055	transdecoder	CDS	3716522	3716631	.	-	2	transcript_id "MSTRG.14940.2.p1"; gene_id "MSTRG.14940";
scaf_00055	transdecoder	CDS	3717623	3717731	.	-	0	transcript_id "MSTRG.14940.2.p1"; gene_id "MSTRG.14940";
scaf_00055	transdecoder	CDS	3718495	3718695	.	-	0	transcript_id "MSTRG.14940.2.p1"; gene_id "MSTRG.14940";
scaf_00055	transdecoder	CDS	3719356	3719446	.	-	1	transcript_id "MSTRG.14940.2.p1"; gene_id "MSTRG.14940";
scaf_00055	transdecoder	CDS	3720368	3720478	.	-	1	transcript_id "MSTRG.14940.2.p1"; gene_id "MSTRG.14940";
scaf_00055	transdecoder	CDS	3720801	3720877	.	-	0	transcript_id "MSTRG.14940.2.p1"; gene_id "MSTRG.14940";
scaf_00055	transdecoder	CDS	3721509	3721704	.	-	1	transcript_id "MSTRG.14940.2.p1"; gene_id "MSTRG.14940";
scaf_00055	transdecoder	CDS	3722896	3723046	.	-	2	transcript_id "MSTRG.14940.2.p1"; gene_id "MSTRG.14940";
scaf_00055	transdecoder	CDS	3724992	3725095	.	-	1	transcript_id "MSTRG.14940.2.p1"; gene_id "MSTRG.14940";
scaf_00055	transdecoder	CDS	3726057	3726597	.	-	2	transcript_id "MSTRG.14940.2.p1"; gene_id "MSTRG.14940";
scaf_00055	transdecoder	CDS	3727183	3727244	.	-	1	transcript_id "MSTRG.14940.2.p1"; gene_id "MSTRG.14940";
scaf_00055	transdecoder	CDS	3727921	3728271	.	-	1	transcript_id "MSTRG.14940.2.p1"; gene_id "MSTRG.14940";
scaf_00055	transdecoder	CDS	3730326	3730407	.	-	2	transcript_id "MSTRG.14940.2.p1"; gene_id "MSTRG.14940";
scaf_00055	transdecoder	CDS	3767801	3767858	.	-	0	transcript_id "MSTRG.14940.2.p1"; gene_id "MSTRG.14940";
scaf_00055	transdecoder	exon	3697523	3702503	.	-	.	transcript_id "MSTRG.14940.3.p1"; gene_id "MSTRG.14940";
scaf_00055	transdecoder	exon	3703329	3703403	.	-	.	transcript_id "MSTRG.14940.3.p1"; gene_id "MSTRG.14940";
scaf_00055	transdecoder	exon	3706470	3706566	.	-	.	transcript_id "MSTRG.14940.3.p1"; gene_id "MSTRG.14940";
scaf_00055	transdecoder	exon	3706965	3707039	.	-	.	transcript_id "MSTRG.14940.3.p1"; gene_id "MSTRG.14940";
scaf_00055	transdecoder	exon	3707399	3708266	.	-	.	transcript_id "MSTRG.14940.3.p1"; gene_id "MSTRG.14940";
scaf_00055	transdecoder	exon	3708706	3708879	.	-	.	transcript_id "MSTRG.14940.3.p1"; gene_id "MSTRG.14940";
scaf_00055	transdecoder	exon	3709582	3709773	.	-	.	transcript_id "MSTRG.14940.3.p1"; gene_id "MSTRG.14940";
scaf_00055	transdecoder	exon	3709922	3710004	.	-	.	transcript_id "MSTRG.14940.3.p1"; gene_id "MSTRG.14940";
scaf_00055	transdecoder	exon	3712257	3712331	.	-	.	transcript_id "MSTRG.14940.3.p1"; gene_id "MSTRG.14940";
scaf_00055	transdecoder	exon	3713517	3713605	.	-	.	transcript_id "MSTRG.14940.3.p1"; gene_id "MSTRG.14940";
scaf_00055	transdecoder	exon	3714470	3714596	.	-	.	transcript_id "MSTRG.14940.3.p1"; gene_id "MSTRG.14940";
scaf_00055	transdecoder	exon	3715597	3715754	.	-	.	transcript_id "MSTRG.14940.3.p1"; gene_id "MSTRG.14940";
scaf_00055	transdecoder	exon	3716522	3716631	.	-	.	transcript_id "MSTRG.14940.3.p1"; gene_id "MSTRG.14940";
scaf_00055	transdecoder	exon	3717623	3717731	.	-	.	transcript_id "MSTRG.14940.3.p1"; gene_id "MSTRG.14940";
scaf_00055	transdecoder	exon	3718495	3718695	.	-	.	transcript_id "MSTRG.14940.3.p1"; gene_id "MSTRG.14940";
scaf_00055	transdecoder	exon	3719356	3719446	.	-	.	transcript_id "MSTRG.14940.3.p1"; gene_id "MSTRG.14940";
scaf_00055	transdecoder	exon	3720368	3720478	.	-	.	transcript_id "MSTRG.14940.3.p1"; gene_id "MSTRG.14940";
scaf_00055	transdecoder	exon	3720801	3720877	.	-	.	transcript_id "MSTRG.14940.3.p1"; gene_id "MSTRG.14940";
scaf_00055	transdecoder	exon	3721509	3721704	.	-	.	transcript_id "MSTRG.14940.3.p1"; gene_id "MSTRG.14940";
scaf_00055	transdecoder	exon	3722896	3723046	.	-	.	transcript_id "MSTRG.14940.3.p1"; gene_id "MSTRG.14940";
scaf_00055	transdecoder	exon	3724992	3725095	.	-	.	transcript_id "MSTRG.14940.3.p1"; gene_id "MSTRG.14940";
scaf_00055	transdecoder	exon	3726057	3726597	.	-	.	transcript_id "MSTRG.14940.3.p1"; gene_id "MSTRG.14940";
scaf_00055	transdecoder	exon	3727183	3727244	.	-	.	transcript_id "MSTRG.14940.3.p1"; gene_id "MSTRG.14940";
scaf_00055	transdecoder	exon	3727921	3728271	.	-	.	transcript_id "MSTRG.14940.3.p1"; gene_id "MSTRG.14940";
scaf_00055	transdecoder	exon	3730326	3730407	.	-	.	transcript_id "MSTRG.14940.3.p1"; gene_id "MSTRG.14940";
scaf_00055	transdecoder	exon	3767801	3768369	.	-	.	transcript_id "MSTRG.14940.3.p1"; gene_id "MSTRG.14940";
scaf_00055	transdecoder	CDS	3707839	3708266	.	-	2	transcript_id "MSTRG.14940.3.p1"; gene_id "MSTRG.14940";
scaf_00055	transdecoder	CDS	3708706	3708879	.	-	2	transcript_id "MSTRG.14940.3.p1"; gene_id "MSTRG.14940";
scaf_00055	transdecoder	CDS	3709582	3709773	.	-	2	transcript_id "MSTRG.14940.3.p1"; gene_id "MSTRG.14940";
scaf_00055	transdecoder	CDS	3709922	3710004	.	-	1	transcript_id "MSTRG.14940.3.p1"; gene_id "MSTRG.14940";
scaf_00055	transdecoder	CDS	3712257	3712331	.	-	1	transcript_id "MSTRG.14940.3.p1"; gene_id "MSTRG.14940";
scaf_00055	transdecoder	CDS	3713517	3713605	.	-	0	transcript_id "MSTRG.14940.3.p1"; gene_id "MSTRG.14940";
scaf_00055	transdecoder	CDS	3714470	3714596	.	-	1	transcript_id "MSTRG.14940.3.p1"; gene_id "MSTRG.14940";
scaf_00055	transdecoder	CDS	3715597	3715754	.	-	0	transcript_id "MSTRG.14940.3.p1"; gene_id "MSTRG.14940";
scaf_00055	transdecoder	CDS	3716522	3716631	.	-	2	transcript_id "MSTRG.14940.3.p1"; gene_id "MSTRG.14940";
scaf_00055	transdecoder	CDS	3717623	3717731	.	-	0	transcript_id "MSTRG.14940.3.p1"; gene_id "MSTRG.14940";
scaf_00055	transdecoder	CDS	3718495	3718695	.	-	0	transcript_id "MSTRG.14940.3.p1"; gene_id "MSTRG.14940";
scaf_00055	transdecoder	CDS	3719356	3719446	.	-	1	transcript_id "MSTRG.14940.3.p1"; gene_id "MSTRG.14940";
scaf_00055	transdecoder	CDS	3720368	3720478	.	-	1	transcript_id "MSTRG.14940.3.p1"; gene_id "MSTRG.14940";
scaf_00055	transdecoder	CDS	3720801	3720877	.	-	0	transcript_id "MSTRG.14940.3.p1"; gene_id "MSTRG.14940";
scaf_00055	transdecoder	CDS	3721509	3721704	.	-	1	transcript_id "MSTRG.14940.3.p1"; gene_id "MSTRG.14940";
scaf_00055	transdecoder	CDS	3722896	3723046	.	-	2	transcript_id "MSTRG.14940.3.p1"; gene_id "MSTRG.14940";
scaf_00055	transdecoder	CDS	3724992	3725095	.	-	1	transcript_id "MSTRG.14940.3.p1"; gene_id "MSTRG.14940";
scaf_00055	transdecoder	CDS	3726057	3726597	.	-	2	transcript_id "MSTRG.14940.3.p1"; gene_id "MSTRG.14940";
scaf_00055	transdecoder	CDS	3727183	3727244	.	-	1	transcript_id "MSTRG.14940.3.p1"; gene_id "MSTRG.14940";
scaf_00055	transdecoder	CDS	3727921	3728271	.	-	1	transcript_id "MSTRG.14940.3.p1"; gene_id "MSTRG.14940";
scaf_00055	transdecoder	CDS	3730326	3730407	.	-	2	transcript_id "MSTRG.14940.3.p1"; gene_id "MSTRG.14940";
scaf_00055	transdecoder	CDS	3767801	3767858	.	-	0	transcript_id "MSTRG.14940.3.p1"; gene_id "MSTRG.14940";
scaf_00055	transdecoder	exon	3697528	3702503	.	-	.	transcript_id "MSTRG.14940.4.p1"; gene_id "MSTRG.14940";
scaf_00055	transdecoder	exon	3703329	3703403	.	-	.	transcript_id "MSTRG.14940.4.p1"; gene_id "MSTRG.14940";
scaf_00055	transdecoder	exon	3706470	3706566	.	-	.	transcript_id "MSTRG.14940.4.p1"; gene_id "MSTRG.14940";
scaf_00055	transdecoder	exon	3706965	3707039	.	-	.	transcript_id "MSTRG.14940.4.p1"; gene_id "MSTRG.14940";
scaf_00055	transdecoder	exon	3707399	3708266	.	-	.	transcript_id "MSTRG.14940.4.p1"; gene_id "MSTRG.14940";
scaf_00055	transdecoder	exon	3708706	3708879	.	-	.	transcript_id "MSTRG.14940.4.p1"; gene_id "MSTRG.14940";
scaf_00055	transdecoder	exon	3709582	3709773	.	-	.	transcript_id "MSTRG.14940.4.p1"; gene_id "MSTRG.14940";
scaf_00055	transdecoder	exon	3709922	3710001	.	-	.	transcript_id "MSTRG.14940.4.p1"; gene_id "MSTRG.14940";
scaf_00055	transdecoder	exon	3712257	3712331	.	-	.	transcript_id "MSTRG.14940.4.p1"; gene_id "MSTRG.14940";
scaf_00055	transdecoder	exon	3713517	3713605	.	-	.	transcript_id "MSTRG.14940.4.p1"; gene_id "MSTRG.14940";
scaf_00055	transdecoder	exon	3714470	3714596	.	-	.	transcript_id "MSTRG.14940.4.p1"; gene_id "MSTRG.14940";
scaf_00055	transdecoder	exon	3715597	3715754	.	-	.	transcript_id "MSTRG.14940.4.p1"; gene_id "MSTRG.14940";
scaf_00055	transdecoder	exon	3716522	3716631	.	-	.	transcript_id "MSTRG.14940.4.p1"; gene_id "MSTRG.14940";
scaf_00055	transdecoder	exon	3717623	3717731	.	-	.	transcript_id "MSTRG.14940.4.p1"; gene_id "MSTRG.14940";
scaf_00055	transdecoder	exon	3718495	3718695	.	-	.	transcript_id "MSTRG.14940.4.p1"; gene_id "MSTRG.14940";
scaf_00055	transdecoder	exon	3719356	3719446	.	-	.	transcript_id "MSTRG.14940.4.p1"; gene_id "MSTRG.14940";
scaf_00055	transdecoder	exon	3720368	3720478	.	-	.	transcript_id "MSTRG.14940.4.p1"; gene_id "MSTRG.14940";
scaf_00055	transdecoder	exon	3720801	3720877	.	-	.	transcript_id "MSTRG.14940.4.p1"; gene_id "MSTRG.14940";
scaf_00055	transdecoder	exon	3721509	3721704	.	-	.	transcript_id "MSTRG.14940.4.p1"; gene_id "MSTRG.14940";
scaf_00055	transdecoder	exon	3722896	3723046	.	-	.	transcript_id "MSTRG.14940.4.p1"; gene_id "MSTRG.14940";
scaf_00055	transdecoder	exon	3724992	3725095	.	-	.	transcript_id "MSTRG.14940.4.p1"; gene_id "MSTRG.14940";
scaf_00055	transdecoder	exon	3726057	3726597	.	-	.	transcript_id "MSTRG.14940.4.p1"; gene_id "MSTRG.14940";
scaf_00055	transdecoder	exon	3727183	3727244	.	-	.	transcript_id "MSTRG.14940.4.p1"; gene_id "MSTRG.14940";
scaf_00055	transdecoder	exon	3727921	3728271	.	-	.	transcript_id "MSTRG.14940.4.p1"; gene_id "MSTRG.14940";
scaf_00055	transdecoder	exon	3730326	3730407	.	-	.	transcript_id "MSTRG.14940.4.p1"; gene_id "MSTRG.14940";
scaf_00055	transdecoder	exon	3767801	3768067	.	-	.	transcript_id "MSTRG.14940.4.p1"; gene_id "MSTRG.14940";
scaf_00055	transdecoder	exon	3780431	3780599	.	-	.	transcript_id "MSTRG.14940.4.p1"; gene_id "MSTRG.14940";
scaf_00055	transdecoder	CDS	3707839	3708266	.	-	2	transcript_id "MSTRG.14940.4.p1"; gene_id "MSTRG.14940";
scaf_00055	transdecoder	CDS	3708706	3708879	.	-	2	transcript_id "MSTRG.14940.4.p1"; gene_id "MSTRG.14940";
scaf_00055	transdecoder	CDS	3709582	3709773	.	-	2	transcript_id "MSTRG.14940.4.p1"; gene_id "MSTRG.14940";
scaf_00055	transdecoder	CDS	3709922	3710001	.	-	1	transcript_id "MSTRG.14940.4.p1"; gene_id "MSTRG.14940";
scaf_00055	transdecoder	CDS	3712257	3712331	.	-	1	transcript_id "MSTRG.14940.4.p1"; gene_id "MSTRG.14940";
scaf_00055	transdecoder	CDS	3713517	3713605	.	-	0	transcript_id "MSTRG.14940.4.p1"; gene_id "MSTRG.14940";
scaf_00055	transdecoder	CDS	3714470	3714596	.	-	1	transcript_id "MSTRG.14940.4.p1"; gene_id "MSTRG.14940";
scaf_00055	transdecoder	CDS	3715597	3715754	.	-	0	transcript_id "MSTRG.14940.4.p1"; gene_id "MSTRG.14940";
scaf_00055	transdecoder	CDS	3716522	3716631	.	-	2	transcript_id "MSTRG.14940.4.p1"; gene_id "MSTRG.14940";
scaf_00055	transdecoder	CDS	3717623	3717731	.	-	0	transcript_id "MSTRG.14940.4.p1"; gene_id "MSTRG.14940";
scaf_00055	transdecoder	CDS	3718495	3718695	.	-	0	transcript_id "MSTRG.14940.4.p1"; gene_id "MSTRG.14940";
scaf_00055	transdecoder	CDS	3719356	3719446	.	-	1	transcript_id "MSTRG.14940.4.p1"; gene_id "MSTRG.14940";
scaf_00055	transdecoder	CDS	3720368	3720478	.	-	1	transcript_id "MSTRG.14940.4.p1"; gene_id "MSTRG.14940";
scaf_00055	transdecoder	CDS	3720801	3720877	.	-	0	transcript_id "MSTRG.14940.4.p1"; gene_id "MSTRG.14940";
scaf_00055	transdecoder	CDS	3721509	3721704	.	-	1	transcript_id "MSTRG.14940.4.p1"; gene_id "MSTRG.14940";
scaf_00055	transdecoder	CDS	3722896	3723046	.	-	2	transcript_id "MSTRG.14940.4.p1"; gene_id "MSTRG.14940";
scaf_00055	transdecoder	CDS	3724992	3725095	.	-	1	transcript_id "MSTRG.14940.4.p1"; gene_id "MSTRG.14940";
scaf_00055	transdecoder	CDS	3726057	3726597	.	-	2	transcript_id "MSTRG.14940.4.p1"; gene_id "MSTRG.14940";
scaf_00055	transdecoder	CDS	3727183	3727244	.	-	1	transcript_id "MSTRG.14940.4.p1"; gene_id "MSTRG.14940";
scaf_00055	transdecoder	CDS	3727921	3728271	.	-	1	transcript_id "MSTRG.14940.4.p1"; gene_id "MSTRG.14940";
scaf_00055	transdecoder	CDS	3730326	3730407	.	-	2	transcript_id "MSTRG.14940.4.p1"; gene_id "MSTRG.14940";
scaf_00055	transdecoder	CDS	3767801	3767858	.	-	0	transcript_id "MSTRG.14940.4.p1"; gene_id "MSTRG.14940";
scaf_00055	transdecoder	exon	3702417	3702648	.	-	.	transcript_id "PMZ_0032722-RA.p1"; gene_id "MSTRG.14940";
scaf_00055	transdecoder	exon	3706965	3707039	.	-	.	transcript_id "PMZ_0032722-RA.p1"; gene_id "MSTRG.14940";
scaf_00055	transdecoder	exon	3708185	3708266	.	-	.	transcript_id "PMZ_0032722-RA.p1"; gene_id "MSTRG.14940";
scaf_00055	transdecoder	exon	3708706	3708879	.	-	.	transcript_id "PMZ_0032722-RA.p1"; gene_id "MSTRG.14940";
scaf_00055	transdecoder	exon	3709582	3709674	.	-	.	transcript_id "PMZ_0032722-RA.p1"; gene_id "MSTRG.14940";
scaf_00055	transdecoder	exon	3716503	3716631	.	-	.	transcript_id "PMZ_0032722-RA.p1"; gene_id "MSTRG.14940";
scaf_00055	transdecoder	exon	3717692	3717731	.	-	.	transcript_id "PMZ_0032722-RA.p1"; gene_id "MSTRG.14940";
scaf_00055	transdecoder	exon	3718495	3718695	.	-	.	transcript_id "PMZ_0032722-RA.p1"; gene_id "MSTRG.14940";
scaf_00055	transdecoder	exon	3720368	3720478	.	-	.	transcript_id "PMZ_0032722-RA.p1"; gene_id "MSTRG.14940";
scaf_00055	transdecoder	exon	3721509	3721704	.	-	.	transcript_id "PMZ_0032722-RA.p1"; gene_id "MSTRG.14940";
scaf_00055	transdecoder	exon	3722896	3723046	.	-	.	transcript_id "PMZ_0032722-RA.p1"; gene_id "MSTRG.14940";
scaf_00055	transdecoder	exon	3724950	3725017	.	-	.	transcript_id "PMZ_0032722-RA.p1"; gene_id "MSTRG.14940";
scaf_00055	transdecoder	exon	3726057	3726259	.	-	.	transcript_id "PMZ_0032722-RA.p1"; gene_id "MSTRG.14940";
scaf_00055	transdecoder	CDS	3702417	3702648	.	-	1	transcript_id "PMZ_0032722-RA.p1"; gene_id "MSTRG.14940";
scaf_00055	transdecoder	CDS	3706965	3707039	.	-	1	transcript_id "PMZ_0032722-RA.p1"; gene_id "MSTRG.14940";
scaf_00055	transdecoder	CDS	3708185	3708266	.	-	2	transcript_id "PMZ_0032722-RA.p1"; gene_id "MSTRG.14940";
scaf_00055	transdecoder	CDS	3708706	3708879	.	-	2	transcript_id "PMZ_0032722-RA.p1"; gene_id "MSTRG.14940";
scaf_00055	transdecoder	CDS	3709582	3709674	.	-	2	transcript_id "PMZ_0032722-RA.p1"; gene_id "MSTRG.14940";
scaf_00055	transdecoder	CDS	3716503	3716631	.	-	2	transcript_id "PMZ_0032722-RA.p1"; gene_id "MSTRG.14940";
scaf_00055	transdecoder	CDS	3717692	3717731	.	-	0	transcript_id "PMZ_0032722-RA.p1"; gene_id "MSTRG.14940";
scaf_00055	transdecoder	CDS	3718495	3718695	.	-	0	transcript_id "PMZ_0032722-RA.p1"; gene_id "MSTRG.14940";
scaf_00055	transdecoder	CDS	3720368	3720478	.	-	0	transcript_id "PMZ_0032722-RA.p1"; gene_id "MSTRG.14940";
scaf_00055	transdecoder	CDS	3721509	3721704	.	-	1	transcript_id "PMZ_0032722-RA.p1"; gene_id "MSTRG.14940";
scaf_00055	transdecoder	CDS	3722896	3723046	.	-	2	transcript_id "PMZ_0032722-RA.p1"; gene_id "MSTRG.14940";
scaf_00055	transdecoder	CDS	3724950	3725017	.	-	1	transcript_id "PMZ_0032722-RA.p1"; gene_id "MSTRG.14940";
scaf_00055	transdecoder	CDS	3726057	3726259	.	-	0	transcript_id "PMZ_0032722-RA.p1"; gene_id "MSTRG.14940";
scaf_00055	transdecoder	exon	3742279	3742347	.	+	.	transcript_id "PMZ_0045289-RA.p1"; gene_id "MSTRG.14941";
scaf_00055	transdecoder	exon	3750607	3751785	.	+	.	transcript_id "PMZ_0045289-RA.p1"; gene_id "MSTRG.14941";
scaf_00055	transdecoder	CDS	3742279	3742347	.	+	0	transcript_id "PMZ_0045289-RA.p1"; gene_id "MSTRG.14941";
scaf_00055	transdecoder	CDS	3750607	3751785	.	+	0	transcript_id "PMZ_0045289-RA.p1"; gene_id "MSTRG.14941";
scaf_00055	transdecoder	exon	3806018	3806380	.	+	.	transcript_id "MSTRG.14939.1.p1"; gene_id "MSTRG.14939";
scaf_00055	transdecoder	exon	3813816	3814083	.	+	.	transcript_id "MSTRG.14939.1.p1"; gene_id "MSTRG.14939";
scaf_00055	transdecoder	exon	3815776	3816499	.	+	.	transcript_id "MSTRG.14939.1.p1"; gene_id "MSTRG.14939";
scaf_00055	transdecoder	CDS	3806360	3806380	.	+	0	transcript_id "MSTRG.14939.1.p1"; gene_id "MSTRG.14939";
scaf_00055	transdecoder	CDS	3813816	3814083	.	+	0	transcript_id "MSTRG.14939.1.p1"; gene_id "MSTRG.14939";
scaf_00055	transdecoder	CDS	3815776	3815960	.	+	2	transcript_id "MSTRG.14939.1.p1"; gene_id "MSTRG.14939";
scaf_00055	transdecoder	exon	3806030	3806380	.	+	.	transcript_id "MSTRG.14939.2.p1"; gene_id "MSTRG.14939";
scaf_00055	transdecoder	exon	3813816	3814117	.	+	.	transcript_id "MSTRG.14939.2.p1"; gene_id "MSTRG.14939";
scaf_00055	transdecoder	exon	3815776	3816483	.	+	.	transcript_id "MSTRG.14939.2.p1"; gene_id "MSTRG.14939";
scaf_00055	transdecoder	exon	3817007	3817117	.	+	.	transcript_id "MSTRG.14939.2.p1"; gene_id "MSTRG.14939";
scaf_00055	transdecoder	CDS	3806360	3806380	.	+	0	transcript_id "MSTRG.14939.2.p1"; gene_id "MSTRG.14939";
scaf_00055	transdecoder	CDS	3813816	3814117	.	+	0	transcript_id "MSTRG.14939.2.p1"; gene_id "MSTRG.14939";
scaf_00055	transdecoder	CDS	3815776	3816166	.	+	1	transcript_id "MSTRG.14939.2.p1"; gene_id "MSTRG.14939";
scaf_00055	transdecoder	exon	3813747	3814117	.	+	.	transcript_id "PMZ_0032721-RA.p1"; gene_id "MSTRG.14939";
scaf_00055	transdecoder	exon	3815776	3816378	.	+	.	transcript_id "PMZ_0032721-RA.p1"; gene_id "MSTRG.14939";
scaf_00055	transdecoder	CDS	3813747	3814117	.	+	0	transcript_id "PMZ_0032721-RA.p1"; gene_id "MSTRG.14939";
scaf_00055	transdecoder	CDS	3815776	3816166	.	+	1	transcript_id "PMZ_0032721-RA.p1"; gene_id "MSTRG.14939";
scaf_00055	transdecoder	exon	3818203	3819412	.	+	.	transcript_id "MSTRG.14942.1.p9"; gene_id "MSTRG.14942";
scaf_00055	transdecoder	exon	3819426	3825572	.	+	.	transcript_id "MSTRG.14942.1.p9"; gene_id "MSTRG.14942";
scaf_00055	transdecoder	CDS	3818710	3819027	.	+	0	transcript_id "MSTRG.14942.1.p9"; gene_id "MSTRG.14942";
scaf_00055	transdecoder	exon	3818446	3823570	.	+	.	transcript_id "MSTRG.14942.3.p8"; gene_id "MSTRG.14942";
scaf_00055	transdecoder	exon	3823812	3825572	.	+	.	transcript_id "MSTRG.14942.3.p8"; gene_id "MSTRG.14942";
scaf_00055	transdecoder	CDS	3818710	3819027	.	+	0	transcript_id "MSTRG.14942.3.p8"; gene_id "MSTRG.14942";
scaf_00055	transdecoder	exon	3823154	3823353	.	-	.	transcript_id "MSTRG.14943.1.p1"; gene_id "MSTRG.14943";
scaf_00055	transdecoder	exon	3823908	3824028	.	-	.	transcript_id "MSTRG.14943.1.p1"; gene_id "MSTRG.14943";
scaf_00055	transdecoder	exon	3824069	3824211	.	-	.	transcript_id "MSTRG.14943.1.p1"; gene_id "MSTRG.14943";
scaf_00055	transdecoder	CDS	3823156	3823353	.	-	0	transcript_id "MSTRG.14943.1.p1"; gene_id "MSTRG.14943";
scaf_00055	transdecoder	CDS	3823908	3824028	.	-	1	transcript_id "MSTRG.14943.1.p1"; gene_id "MSTRG.14943";
scaf_00055	transdecoder	CDS	3824069	3824211	.	-	0	transcript_id "MSTRG.14943.1.p1"; gene_id "MSTRG.14943";
scaf_00055	transdecoder	exon	3823205	3823353	.	-	.	transcript_id "MSTRG.14943.2.p1"; gene_id "MSTRG.14943";
scaf_00055	transdecoder	exon	3823908	3823964	.	-	.	transcript_id "MSTRG.14943.2.p1"; gene_id "MSTRG.14943";
scaf_00055	transdecoder	exon	3824069	3824168	.	-	.	transcript_id "MSTRG.14943.2.p1"; gene_id "MSTRG.14943";
scaf_00055	transdecoder	CDS	3823207	3823353	.	-	0	transcript_id "MSTRG.14943.2.p1"; gene_id "MSTRG.14943";
scaf_00055	transdecoder	CDS	3823908	3823964	.	-	0	transcript_id "MSTRG.14943.2.p1"; gene_id "MSTRG.14943";
scaf_00055	transdecoder	CDS	3824069	3824167	.	-	0	transcript_id "MSTRG.14943.2.p1"; gene_id "MSTRG.14943";
scaf_00055	transdecoder	exon	3826911	3827865	.	-	.	transcript_id "MSTRG.14944.1.p1"; gene_id "MSTRG.14944";
scaf_00055	transdecoder	exon	3828002	3835201	.	-	.	transcript_id "MSTRG.14944.1.p1"; gene_id "MSTRG.14944";
scaf_00055	transdecoder	exon	3837147	3837280	.	-	.	transcript_id "MSTRG.14944.1.p1"; gene_id "MSTRG.14944";
scaf_00055	transdecoder	exon	3837899	3838016	.	-	.	transcript_id "MSTRG.14944.1.p1"; gene_id "MSTRG.14944";
scaf_00055	transdecoder	exon	3838641	3838808	.	-	.	transcript_id "MSTRG.14944.1.p1"; gene_id "MSTRG.14944";
scaf_00055	transdecoder	exon	3840608	3840775	.	-	.	transcript_id "MSTRG.14944.1.p1"; gene_id "MSTRG.14944";
scaf_00055	transdecoder	exon	3845870	3845998	.	-	.	transcript_id "MSTRG.14944.1.p1"; gene_id "MSTRG.14944";
scaf_00055	transdecoder	exon	3846627	3846805	.	-	.	transcript_id "MSTRG.14944.1.p1"; gene_id "MSTRG.14944";
scaf_00055	transdecoder	exon	3849526	3849705	.	-	.	transcript_id "MSTRG.14944.1.p1"; gene_id "MSTRG.14944";
scaf_00055	transdecoder	exon	3850692	3850743	.	-	.	transcript_id "MSTRG.14944.1.p1"; gene_id "MSTRG.14944";
scaf_00055	transdecoder	exon	3873736	3873978	.	-	.	transcript_id "MSTRG.14944.1.p1"; gene_id "MSTRG.14944";
scaf_00055	transdecoder	CDS	3835001	3835201	.	-	0	transcript_id "MSTRG.14944.1.p1"; gene_id "MSTRG.14944";
scaf_00055	transdecoder	CDS	3837147	3837280	.	-	2	transcript_id "MSTRG.14944.1.p1"; gene_id "MSTRG.14944";
scaf_00055	transdecoder	CDS	3837899	3838016	.	-	0	transcript_id "MSTRG.14944.1.p1"; gene_id "MSTRG.14944";
scaf_00055	transdecoder	CDS	3838641	3838808	.	-	0	transcript_id "MSTRG.14944.1.p1"; gene_id "MSTRG.14944";
scaf_00055	transdecoder	CDS	3840608	3840775	.	-	0	transcript_id "MSTRG.14944.1.p1"; gene_id "MSTRG.14944";
scaf_00055	transdecoder	CDS	3845870	3845998	.	-	0	transcript_id "MSTRG.14944.1.p1"; gene_id "MSTRG.14944";
scaf_00055	transdecoder	CDS	3846627	3846805	.	-	2	transcript_id "MSTRG.14944.1.p1"; gene_id "MSTRG.14944";
scaf_00055	transdecoder	CDS	3849526	3849550	.	-	0	transcript_id "MSTRG.14944.1.p1"; gene_id "MSTRG.14944";
scaf_00055	transdecoder	exon	3834982	3835201	.	-	.	transcript_id "PMZ_0032720-RA.p2"; gene_id "MSTRG.14944";
scaf_00055	transdecoder	exon	3837147	3837280	.	-	.	transcript_id "PMZ_0032720-RA.p2"; gene_id "MSTRG.14944";
scaf_00055	transdecoder	exon	3837899	3838016	.	-	.	transcript_id "PMZ_0032720-RA.p2"; gene_id "MSTRG.14944";
scaf_00055	transdecoder	exon	3838641	3838808	.	-	.	transcript_id "PMZ_0032720-RA.p2"; gene_id "MSTRG.14944";
scaf_00055	transdecoder	exon	3840608	3840775	.	-	.	transcript_id "PMZ_0032720-RA.p2"; gene_id "MSTRG.14944";
scaf_00055	transdecoder	exon	3845870	3845998	.	-	.	transcript_id "PMZ_0032720-RA.p2"; gene_id "MSTRG.14944";
scaf_00055	transdecoder	exon	3846627	3846805	.	-	.	transcript_id "PMZ_0032720-RA.p2"; gene_id "MSTRG.14944";
scaf_00055	transdecoder	exon	3849526	3849705	.	-	.	transcript_id "PMZ_0032720-RA.p2"; gene_id "MSTRG.14944";
scaf_00055	transdecoder	exon	3850692	3850743	.	-	.	transcript_id "PMZ_0032720-RA.p2"; gene_id "MSTRG.14944";
scaf_00055	transdecoder	exon	3873736	3873978	.	-	.	transcript_id "PMZ_0032720-RA.p2"; gene_id "MSTRG.14944";
scaf_00055	transdecoder	CDS	3835001	3835201	.	-	0	transcript_id "PMZ_0032720-RA.p2"; gene_id "MSTRG.14944";
scaf_00055	transdecoder	CDS	3837147	3837280	.	-	2	transcript_id "PMZ_0032720-RA.p2"; gene_id "MSTRG.14944";
scaf_00055	transdecoder	CDS	3837899	3838016	.	-	0	transcript_id "PMZ_0032720-RA.p2"; gene_id "MSTRG.14944";
scaf_00055	transdecoder	CDS	3838641	3838808	.	-	0	transcript_id "PMZ_0032720-RA.p2"; gene_id "MSTRG.14944";
scaf_00055	transdecoder	CDS	3840608	3840775	.	-	0	transcript_id "PMZ_0032720-RA.p2"; gene_id "MSTRG.14944";
scaf_00055	transdecoder	CDS	3845870	3845998	.	-	0	transcript_id "PMZ_0032720-RA.p2"; gene_id "MSTRG.14944";
scaf_00055	transdecoder	CDS	3846627	3846805	.	-	2	transcript_id "PMZ_0032720-RA.p2"; gene_id "MSTRG.14944";
scaf_00055	transdecoder	CDS	3849526	3849550	.	-	0	transcript_id "PMZ_0032720-RA.p2"; gene_id "MSTRG.14944";
scaf_00055	transdecoder	exon	3983041	3983967	.	+	.	transcript_id "MSTRG.14945.1.p1"; gene_id "MSTRG.14945";
scaf_00055	transdecoder	exon	3983988	3984552	.	+	.	transcript_id "MSTRG.14945.1.p1"; gene_id "MSTRG.14945";
scaf_00055	transdecoder	CDS	3983042	3983629	.	+	0	transcript_id "MSTRG.14945.1.p1"; gene_id "MSTRG.14945";
scaf_00055	transdecoder	exon	4108017	4108069	.	+	.	transcript_id "PMZ_0034623-RA.p1"; gene_id "MSTRG.14947";
scaf_00055	transdecoder	exon	4116401	4116455	.	+	.	transcript_id "PMZ_0034623-RA.p1"; gene_id "MSTRG.14947";
scaf_00055	transdecoder	exon	4117063	4117379	.	+	.	transcript_id "PMZ_0034623-RA.p1"; gene_id "MSTRG.14947";
scaf_00055	transdecoder	exon	4121438	4121542	.	+	.	transcript_id "PMZ_0034623-RA.p1"; gene_id "MSTRG.14947";
scaf_00055	transdecoder	exon	4124165	4124297	.	+	.	transcript_id "PMZ_0034623-RA.p1"; gene_id "MSTRG.14947";
scaf_00055	transdecoder	exon	4125085	4125347	.	+	.	transcript_id "PMZ_0034623-RA.p1"; gene_id "MSTRG.14947";
scaf_00055	transdecoder	exon	4125969	4126092	.	+	.	transcript_id "PMZ_0034623-RA.p1"; gene_id "MSTRG.14947";
scaf_00055	transdecoder	exon	4128226	4128340	.	+	.	transcript_id "PMZ_0034623-RA.p1"; gene_id "MSTRG.14947";
scaf_00055	transdecoder	exon	4129292	4129626	.	+	.	transcript_id "PMZ_0034623-RA.p1"; gene_id "MSTRG.14947";
scaf_00055	transdecoder	CDS	4108017	4108069	.	+	0	transcript_id "PMZ_0034623-RA.p1"; gene_id "MSTRG.14947";
scaf_00055	transdecoder	CDS	4116401	4116455	.	+	1	transcript_id "PMZ_0034623-RA.p1"; gene_id "MSTRG.14947";
scaf_00055	transdecoder	CDS	4117063	4117379	.	+	0	transcript_id "PMZ_0034623-RA.p1"; gene_id "MSTRG.14947";
scaf_00055	transdecoder	CDS	4121438	4121542	.	+	1	transcript_id "PMZ_0034623-RA.p1"; gene_id "MSTRG.14947";
scaf_00055	transdecoder	CDS	4124165	4124297	.	+	1	transcript_id "PMZ_0034623-RA.p1"; gene_id "MSTRG.14947";
scaf_00055	transdecoder	CDS	4125085	4125347	.	+	0	transcript_id "PMZ_0034623-RA.p1"; gene_id "MSTRG.14947";
scaf_00055	transdecoder	CDS	4125969	4126092	.	+	1	transcript_id "PMZ_0034623-RA.p1"; gene_id "MSTRG.14947";
scaf_00055	transdecoder	CDS	4128226	4128340	.	+	0	transcript_id "PMZ_0034623-RA.p1"; gene_id "MSTRG.14947";
scaf_00055	transdecoder	CDS	4129292	4129626	.	+	2	transcript_id "PMZ_0034623-RA.p1"; gene_id "MSTRG.14947";
scaf_00055	transdecoder	exon	4124166	4124297	.	+	.	transcript_id "MSTRG.14947.2.p3"; gene_id "MSTRG.14947";
scaf_00055	transdecoder	exon	4125085	4125343	.	+	.	transcript_id "MSTRG.14947.2.p3"; gene_id "MSTRG.14947";
scaf_00055	transdecoder	exon	4125924	4126092	.	+	.	transcript_id "MSTRG.14947.2.p3"; gene_id "MSTRG.14947";
scaf_00055	transdecoder	exon	4128226	4128340	.	+	.	transcript_id "MSTRG.14947.2.p3"; gene_id "MSTRG.14947";
scaf_00055	transdecoder	exon	4129292	4129491	.	+	.	transcript_id "MSTRG.14947.2.p3"; gene_id "MSTRG.14947";
scaf_00055	transdecoder	exon	4129855	4130460	.	+	.	transcript_id "MSTRG.14947.2.p3"; gene_id "MSTRG.14947";
scaf_00055	transdecoder	CDS	4126048	4126092	.	+	0	transcript_id "MSTRG.14947.2.p3"; gene_id "MSTRG.14947";
scaf_00055	transdecoder	CDS	4128226	4128340	.	+	0	transcript_id "MSTRG.14947.2.p3"; gene_id "MSTRG.14947";
scaf_00055	transdecoder	CDS	4129292	4129491	.	+	2	transcript_id "MSTRG.14947.2.p3"; gene_id "MSTRG.14947";
scaf_00055	transdecoder	CDS	4129855	4129959	.	+	0	transcript_id "MSTRG.14947.2.p3"; gene_id "MSTRG.14947";
scaf_00055	transdecoder	exon	4150743	4151470	.	-	.	transcript_id "MSTRG.14948.1.p1"; gene_id "MSTRG.14948";
scaf_00055	transdecoder	exon	4152116	4152189	.	-	.	transcript_id "MSTRG.14948.1.p1"; gene_id "MSTRG.14948";
scaf_00055	transdecoder	exon	4152908	4152990	.	-	.	transcript_id "MSTRG.14948.1.p1"; gene_id "MSTRG.14948";
scaf_00055	transdecoder	exon	4153333	4153455	.	-	.	transcript_id "MSTRG.14948.1.p1"; gene_id "MSTRG.14948";
scaf_00055	transdecoder	exon	4157247	4157532	.	-	.	transcript_id "MSTRG.14948.1.p1"; gene_id "MSTRG.14948";
scaf_00055	transdecoder	CDS	4151303	4151470	.	-	0	transcript_id "MSTRG.14948.1.p1"; gene_id "MSTRG.14948";
scaf_00055	transdecoder	CDS	4152116	4152189	.	-	2	transcript_id "MSTRG.14948.1.p1"; gene_id "MSTRG.14948";
scaf_00055	transdecoder	CDS	4152908	4152990	.	-	1	transcript_id "MSTRG.14948.1.p1"; gene_id "MSTRG.14948";
scaf_00055	transdecoder	CDS	4153333	4153455	.	-	1	transcript_id "MSTRG.14948.1.p1"; gene_id "MSTRG.14948";
scaf_00055	transdecoder	CDS	4157247	4157263	.	-	0	transcript_id "MSTRG.14948.1.p1"; gene_id "MSTRG.14948";
scaf_00055	transdecoder	exon	4150745	4151470	.	-	.	transcript_id "PMZ_0045290-RA.p1"; gene_id "MSTRG.14948";
scaf_00055	transdecoder	exon	4152134	4152189	.	-	.	transcript_id "PMZ_0045290-RA.p1"; gene_id "MSTRG.14948";
scaf_00055	transdecoder	exon	4157247	4157405	.	-	.	transcript_id "PMZ_0045290-RA.p1"; gene_id "MSTRG.14948";
scaf_00055	transdecoder	CDS	4151303	4151470	.	-	0	transcript_id "PMZ_0045290-RA.p1"; gene_id "MSTRG.14948";
scaf_00055	transdecoder	CDS	4152134	4152189	.	-	2	transcript_id "PMZ_0045290-RA.p1"; gene_id "MSTRG.14948";
scaf_00055	transdecoder	CDS	4157247	4157403	.	-	0	transcript_id "PMZ_0045290-RA.p1"; gene_id "MSTRG.14948";
scaf_00055	transdecoder	exon	4224596	4224827	.	+	.	transcript_id "MSTRG.14950.1.p1"; gene_id "MSTRG.14950";
scaf_00055	transdecoder	exon	4242494	4242569	.	+	.	transcript_id "MSTRG.14950.1.p1"; gene_id "MSTRG.14950";
scaf_00055	transdecoder	exon	4244111	4244290	.	+	.	transcript_id "MSTRG.14950.1.p1"; gene_id "MSTRG.14950";
scaf_00055	transdecoder	exon	4254519	4254668	.	+	.	transcript_id "MSTRG.14950.1.p1"; gene_id "MSTRG.14950";
scaf_00055	transdecoder	exon	4255049	4255987	.	+	.	transcript_id "MSTRG.14950.1.p1"; gene_id "MSTRG.14950";
scaf_00055	transdecoder	exon	4256813	4256905	.	+	.	transcript_id "MSTRG.14950.1.p1"; gene_id "MSTRG.14950";
scaf_00055	transdecoder	exon	4279320	4279493	.	+	.	transcript_id "MSTRG.14950.1.p1"; gene_id "MSTRG.14950";
scaf_00055	transdecoder	exon	4280210	4280278	.	+	.	transcript_id "MSTRG.14950.1.p1"; gene_id "MSTRG.14950";
scaf_00055	transdecoder	exon	4322772	4322874	.	+	.	transcript_id "MSTRG.14950.1.p1"; gene_id "MSTRG.14950";
scaf_00055	transdecoder	exon	4325376	4325455	.	+	.	transcript_id "MSTRG.14950.1.p1"; gene_id "MSTRG.14950";
scaf_00055	transdecoder	exon	4328628	4328747	.	+	.	transcript_id "MSTRG.14950.1.p1"; gene_id "MSTRG.14950";
scaf_00055	transdecoder	exon	4329703	4329877	.	+	.	transcript_id "MSTRG.14950.1.p1"; gene_id "MSTRG.14950";
scaf_00055	transdecoder	exon	4332988	4333112	.	+	.	transcript_id "MSTRG.14950.1.p1"; gene_id "MSTRG.14950";
scaf_00055	transdecoder	exon	4334037	4334145	.	+	.	transcript_id "MSTRG.14950.1.p1"; gene_id "MSTRG.14950";
scaf_00055	transdecoder	exon	4334888	4335061	.	+	.	transcript_id "MSTRG.14950.1.p1"; gene_id "MSTRG.14950";
scaf_00055	transdecoder	exon	4341540	4341759	.	+	.	transcript_id "MSTRG.14950.1.p1"; gene_id "MSTRG.14950";
scaf_00055	transdecoder	exon	4344837	4350614	.	+	.	transcript_id "MSTRG.14950.1.p1"; gene_id "MSTRG.14950";
scaf_00055	transdecoder	CDS	4279365	4279493	.	+	0	transcript_id "MSTRG.14950.1.p1"; gene_id "MSTRG.14950";
scaf_00055	transdecoder	CDS	4280210	4280278	.	+	0	transcript_id "MSTRG.14950.1.p1"; gene_id "MSTRG.14950";
scaf_00055	transdecoder	CDS	4322772	4322874	.	+	0	transcript_id "MSTRG.14950.1.p1"; gene_id "MSTRG.14950";
scaf_00055	transdecoder	CDS	4325376	4325455	.	+	2	transcript_id "MSTRG.14950.1.p1"; gene_id "MSTRG.14950";
scaf_00055	transdecoder	CDS	4328628	4328747	.	+	0	transcript_id "MSTRG.14950.1.p1"; gene_id "MSTRG.14950";
scaf_00055	transdecoder	CDS	4329703	4329877	.	+	0	transcript_id "MSTRG.14950.1.p1"; gene_id "MSTRG.14950";
scaf_00055	transdecoder	CDS	4332988	4333112	.	+	2	transcript_id "MSTRG.14950.1.p1"; gene_id "MSTRG.14950";
scaf_00055	transdecoder	CDS	4334037	4334145	.	+	0	transcript_id "MSTRG.14950.1.p1"; gene_id "MSTRG.14950";
scaf_00055	transdecoder	CDS	4334888	4335061	.	+	2	transcript_id "MSTRG.14950.1.p1"; gene_id "MSTRG.14950";
scaf_00055	transdecoder	CDS	4341540	4341759	.	+	2	transcript_id "MSTRG.14950.1.p1"; gene_id "MSTRG.14950";
scaf_00055	transdecoder	CDS	4344837	4345356	.	+	1	transcript_id "MSTRG.14950.1.p1"; gene_id "MSTRG.14950";
scaf_00055	transdecoder	exon	4242491	4242569	.	+	.	transcript_id "PMZ_0015805-RA.p1"; gene_id "MSTRG.14950";
scaf_00055	transdecoder	exon	4244111	4244290	.	+	.	transcript_id "PMZ_0015805-RA.p1"; gene_id "MSTRG.14950";
scaf_00055	transdecoder	exon	4254519	4254668	.	+	.	transcript_id "PMZ_0015805-RA.p1"; gene_id "MSTRG.14950";
scaf_00055	transdecoder	exon	4255105	4255987	.	+	.	transcript_id "PMZ_0015805-RA.p1"; gene_id "MSTRG.14950";
scaf_00055	transdecoder	exon	4256813	4256905	.	+	.	transcript_id "PMZ_0015805-RA.p1"; gene_id "MSTRG.14950";
scaf_00055	transdecoder	exon	4259664	4259731	.	+	.	transcript_id "PMZ_0015805-RA.p1"; gene_id "MSTRG.14950";
scaf_00055	transdecoder	CDS	4244186	4244290	.	+	0	transcript_id "PMZ_0015805-RA.p1"; gene_id "MSTRG.14950";
scaf_00055	transdecoder	CDS	4254519	4254668	.	+	0	transcript_id "PMZ_0015805-RA.p1"; gene_id "MSTRG.14950";
scaf_00055	transdecoder	CDS	4255105	4255987	.	+	0	transcript_id "PMZ_0015805-RA.p1"; gene_id "MSTRG.14950";
scaf_00055	transdecoder	CDS	4256813	4256905	.	+	2	transcript_id "PMZ_0015805-RA.p1"; gene_id "MSTRG.14950";
scaf_00055	transdecoder	CDS	4259664	4259731	.	+	2	transcript_id "PMZ_0015805-RA.p1"; gene_id "MSTRG.14950";
scaf_00055	transdecoder	exon	4274017	4274076	.	+	.	transcript_id "PMZ_0045291-RA.p1"; gene_id "MSTRG.14950";
scaf_00055	transdecoder	exon	4279320	4279442	.	+	.	transcript_id "PMZ_0045291-RA.p1"; gene_id "MSTRG.14950";
scaf_00055	transdecoder	exon	4280210	4280353	.	+	.	transcript_id "PMZ_0045291-RA.p1"; gene_id "MSTRG.14950";
scaf_00055	transdecoder	exon	4287235	4287261	.	+	.	transcript_id "PMZ_0045291-RA.p1"; gene_id "MSTRG.14950";
scaf_00055	transdecoder	CDS	4274017	4274076	.	+	0	transcript_id "PMZ_0045291-RA.p1"; gene_id "MSTRG.14950";
scaf_00055	transdecoder	CDS	4279320	4279442	.	+	0	transcript_id "PMZ_0045291-RA.p1"; gene_id "MSTRG.14950";
scaf_00055	transdecoder	CDS	4280210	4280353	.	+	0	transcript_id "PMZ_0045291-RA.p1"; gene_id "MSTRG.14950";
scaf_00055	transdecoder	CDS	4287235	4287261	.	+	0	transcript_id "PMZ_0045291-RA.p1"; gene_id "MSTRG.14950";
scaf_00055	transdecoder	exon	4303063	4303259	.	-	.	transcript_id "MSTRG.14952.1.p1"; gene_id "MSTRG.14952";
scaf_00055	transdecoder	exon	4304881	4304974	.	-	.	transcript_id "MSTRG.14952.1.p1"; gene_id "MSTRG.14952";
scaf_00055	transdecoder	exon	4307015	4307641	.	-	.	transcript_id "MSTRG.14952.1.p1"; gene_id "MSTRG.14952";
scaf_00055	transdecoder	CDS	4307288	4307641	.	-	0	transcript_id "MSTRG.14952.1.p1"; gene_id "MSTRG.14952";
scaf_00055	transdecoder	exon	4307651	4307664	.	+	.	transcript_id "PMZ_0033211-RA.p1"; gene_id "MSTRG.14950";
scaf_00055	transdecoder	exon	4312494	4312617	.	+	.	transcript_id "PMZ_0033211-RA.p1"; gene_id "MSTRG.14950";
scaf_00055	transdecoder	exon	4313206	4313349	.	+	.	transcript_id "PMZ_0033211-RA.p1"; gene_id "MSTRG.14950";
scaf_00055	transdecoder	exon	4328628	4328747	.	+	.	transcript_id "PMZ_0033211-RA.p1"; gene_id "MSTRG.14950";
scaf_00055	transdecoder	exon	4334037	4334145	.	+	.	transcript_id "PMZ_0033211-RA.p1"; gene_id "MSTRG.14950";
scaf_00055	transdecoder	exon	4334888	4335061	.	+	.	transcript_id "PMZ_0033211-RA.p1"; gene_id "MSTRG.14950";
scaf_00055	transdecoder	exon	4341360	4341759	.	+	.	transcript_id "PMZ_0033211-RA.p1"; gene_id "MSTRG.14950";
scaf_00055	transdecoder	exon	4344837	4345080	.	+	.	transcript_id "PMZ_0033211-RA.p1"; gene_id "MSTRG.14950";
scaf_00055	transdecoder	exon	4348588	4348623	.	+	.	transcript_id "PMZ_0033211-RA.p1"; gene_id "MSTRG.14950";
scaf_00055	transdecoder	CDS	4307651	4307664	.	+	0	transcript_id "PMZ_0033211-RA.p1"; gene_id "MSTRG.14950";
scaf_00055	transdecoder	CDS	4312494	4312617	.	+	1	transcript_id "PMZ_0033211-RA.p1"; gene_id "MSTRG.14950";
scaf_00055	transdecoder	CDS	4313206	4313349	.	+	0	transcript_id "PMZ_0033211-RA.p1"; gene_id "MSTRG.14950";
scaf_00055	transdecoder	CDS	4328628	4328747	.	+	0	transcript_id "PMZ_0033211-RA.p1"; gene_id "MSTRG.14950";
scaf_00055	transdecoder	CDS	4334037	4334145	.	+	0	transcript_id "PMZ_0033211-RA.p1"; gene_id "MSTRG.14950";
scaf_00055	transdecoder	CDS	4334888	4335061	.	+	2	transcript_id "PMZ_0033211-RA.p1"; gene_id "MSTRG.14950";
scaf_00055	transdecoder	CDS	4341360	4341759	.	+	2	transcript_id "PMZ_0033211-RA.p1"; gene_id "MSTRG.14950";
scaf_00055	transdecoder	CDS	4344837	4345080	.	+	1	transcript_id "PMZ_0033211-RA.p1"; gene_id "MSTRG.14950";
scaf_00055	transdecoder	CDS	4348588	4348623	.	+	0	transcript_id "PMZ_0033211-RA.p1"; gene_id "MSTRG.14950";
scaf_00055	transdecoder	exon	4312405	4312668	.	+	.	transcript_id "MSTRG.14950.5.p1"; gene_id "MSTRG.14950";
scaf_00055	transdecoder	exon	4313206	4313274	.	+	.	transcript_id "MSTRG.14950.5.p1"; gene_id "MSTRG.14950";
scaf_00055	transdecoder	exon	4322772	4322874	.	+	.	transcript_id "MSTRG.14950.5.p1"; gene_id "MSTRG.14950";
scaf_00055	transdecoder	exon	4325376	4325455	.	+	.	transcript_id "MSTRG.14950.5.p1"; gene_id "MSTRG.14950";
scaf_00055	transdecoder	exon	4328628	4328747	.	+	.	transcript_id "MSTRG.14950.5.p1"; gene_id "MSTRG.14950";
scaf_00055	transdecoder	exon	4329703	4329877	.	+	.	transcript_id "MSTRG.14950.5.p1"; gene_id "MSTRG.14950";
scaf_00055	transdecoder	exon	4332988	4333112	.	+	.	transcript_id "MSTRG.14950.5.p1"; gene_id "MSTRG.14950";
scaf_00055	transdecoder	exon	4334037	4334145	.	+	.	transcript_id "MSTRG.14950.5.p1"; gene_id "MSTRG.14950";
scaf_00055	transdecoder	exon	4334888	4335061	.	+	.	transcript_id "MSTRG.14950.5.p1"; gene_id "MSTRG.14950";
scaf_00055	transdecoder	exon	4341540	4341759	.	+	.	transcript_id "MSTRG.14950.5.p1"; gene_id "MSTRG.14950";
scaf_00055	transdecoder	exon	4344837	4350184	.	+	.	transcript_id "MSTRG.14950.5.p1"; gene_id "MSTRG.14950";
scaf_00055	transdecoder	CDS	4312543	4312668	.	+	0	transcript_id "MSTRG.14950.5.p1"; gene_id "MSTRG.14950";
scaf_00055	transdecoder	CDS	4313206	4313274	.	+	0	transcript_id "MSTRG.14950.5.p1"; gene_id "MSTRG.14950";
scaf_00055	transdecoder	CDS	4322772	4322874	.	+	0	transcript_id "MSTRG.14950.5.p1"; gene_id "MSTRG.14950";
scaf_00055	transdecoder	CDS	4325376	4325455	.	+	2	transcript_id "MSTRG.14950.5.p1"; gene_id "MSTRG.14950";
scaf_00055	transdecoder	CDS	4328628	4328747	.	+	0	transcript_id "MSTRG.14950.5.p1"; gene_id "MSTRG.14950";
scaf_00055	transdecoder	CDS	4329703	4329877	.	+	0	transcript_id "MSTRG.14950.5.p1"; gene_id "MSTRG.14950";
scaf_00055	transdecoder	CDS	4332988	4333112	.	+	2	transcript_id "MSTRG.14950.5.p1"; gene_id "MSTRG.14950";
scaf_00055	transdecoder	CDS	4334037	4334145	.	+	0	transcript_id "MSTRG.14950.5.p1"; gene_id "MSTRG.14950";
scaf_00055	transdecoder	CDS	4334888	4335061	.	+	2	transcript_id "MSTRG.14950.5.p1"; gene_id "MSTRG.14950";
scaf_00055	transdecoder	CDS	4341540	4341759	.	+	2	transcript_id "MSTRG.14950.5.p1"; gene_id "MSTRG.14950";
scaf_00055	transdecoder	CDS	4344837	4345356	.	+	1	transcript_id "MSTRG.14950.5.p1"; gene_id "MSTRG.14950";
scaf_00055	transdecoder	exon	4371851	4374413	.	-	.	transcript_id "MSTRG.14953.1.p1"; gene_id "MSTRG.14953";
scaf_00055	transdecoder	exon	4375458	4375556	.	-	.	transcript_id "MSTRG.14953.1.p1"; gene_id "MSTRG.14953";
scaf_00055	transdecoder	exon	4378199	4378360	.	-	.	transcript_id "MSTRG.14953.1.p1"; gene_id "MSTRG.14953";
scaf_00055	transdecoder	exon	4378738	4378800	.	-	.	transcript_id "MSTRG.14953.1.p1"; gene_id "MSTRG.14953";
scaf_00055	transdecoder	exon	4379889	4379958	.	-	.	transcript_id "MSTRG.14953.1.p1"; gene_id "MSTRG.14953";
scaf_00055	transdecoder	exon	4380439	4380481	.	-	.	transcript_id "MSTRG.14953.1.p1"; gene_id "MSTRG.14953";
scaf_00055	transdecoder	exon	4387361	4387832	.	-	.	transcript_id "MSTRG.14953.1.p1"; gene_id "MSTRG.14953";
scaf_00055	transdecoder	CDS	4374307	4374413	.	-	2	transcript_id "MSTRG.14953.1.p1"; gene_id "MSTRG.14953";
scaf_00055	transdecoder	CDS	4375458	4375556	.	-	2	transcript_id "MSTRG.14953.1.p1"; gene_id "MSTRG.14953";
scaf_00055	transdecoder	CDS	4378199	4378360	.	-	2	transcript_id "MSTRG.14953.1.p1"; gene_id "MSTRG.14953";
scaf_00055	transdecoder	CDS	4378738	4378800	.	-	2	transcript_id "MSTRG.14953.1.p1"; gene_id "MSTRG.14953";
scaf_00055	transdecoder	CDS	4379889	4379958	.	-	0	transcript_id "MSTRG.14953.1.p1"; gene_id "MSTRG.14953";
scaf_00055	transdecoder	CDS	4380439	4380481	.	-	1	transcript_id "MSTRG.14953.1.p1"; gene_id "MSTRG.14953";
scaf_00055	transdecoder	CDS	4387361	4387623	.	-	0	transcript_id "MSTRG.14953.1.p1"; gene_id "MSTRG.14953";
scaf_00055	transdecoder	exon	4373831	4374413	.	-	.	transcript_id "PMZ_0045292-RA.p2"; gene_id "MSTRG.14953";
scaf_00055	transdecoder	exon	4375458	4375524	.	-	.	transcript_id "PMZ_0045292-RA.p2"; gene_id "MSTRG.14953";
scaf_00055	transdecoder	exon	4378140	4378360	.	-	.	transcript_id "PMZ_0045292-RA.p2"; gene_id "MSTRG.14953";
scaf_00055	transdecoder	exon	4378762	4378800	.	-	.	transcript_id "PMZ_0045292-RA.p2"; gene_id "MSTRG.14953";
scaf_00055	transdecoder	exon	4380435	4380451	.	-	.	transcript_id "PMZ_0045292-RA.p2"; gene_id "MSTRG.14953";
scaf_00055	transdecoder	exon	4387361	4387895	.	-	.	transcript_id "PMZ_0045292-RA.p2"; gene_id "MSTRG.14953";
scaf_00055	transdecoder	exon	4388316	4388389	.	-	.	transcript_id "PMZ_0045292-RA.p2"; gene_id "MSTRG.14953";
scaf_00055	transdecoder	CDS	4378359	4378360	.	-	2	transcript_id "PMZ_0045292-RA.p2"; gene_id "MSTRG.14953";
scaf_00055	transdecoder	CDS	4378762	4378800	.	-	2	transcript_id "PMZ_0045292-RA.p2"; gene_id "MSTRG.14953";
scaf_00055	transdecoder	CDS	4380435	4380451	.	-	1	transcript_id "PMZ_0045292-RA.p2"; gene_id "MSTRG.14953";
scaf_00055	transdecoder	CDS	4387361	4387623	.	-	0	transcript_id "PMZ_0045292-RA.p2"; gene_id "MSTRG.14953";
scaf_00055	transdecoder	exon	4407610	4407976	.	+	.	transcript_id "MSTRG.14954.1.p1"; gene_id "MSTRG.14954";
scaf_00055	transdecoder	exon	4422068	4422101	.	+	.	transcript_id "MSTRG.14954.1.p1"; gene_id "MSTRG.14954";
scaf_00055	transdecoder	exon	4429047	4429117	.	+	.	transcript_id "MSTRG.14954.1.p1"; gene_id "MSTRG.14954";
scaf_00055	transdecoder	exon	4430087	4430148	.	+	.	transcript_id "MSTRG.14954.1.p1"; gene_id "MSTRG.14954";
scaf_00055	transdecoder	exon	4431988	4432149	.	+	.	transcript_id "MSTRG.14954.1.p1"; gene_id "MSTRG.14954";
scaf_00055	transdecoder	exon	4432727	4432870	.	+	.	transcript_id "MSTRG.14954.1.p1"; gene_id "MSTRG.14954";
scaf_00055	transdecoder	exon	4433258	4433340	.	+	.	transcript_id "MSTRG.14954.1.p1"; gene_id "MSTRG.14954";
scaf_00055	transdecoder	exon	4433746	4433873	.	+	.	transcript_id "MSTRG.14954.1.p1"; gene_id "MSTRG.14954";
scaf_00055	transdecoder	exon	4434439	4434476	.	+	.	transcript_id "MSTRG.14954.1.p1"; gene_id "MSTRG.14954";
scaf_00055	transdecoder	exon	4435085	4435214	.	+	.	transcript_id "MSTRG.14954.1.p1"; gene_id "MSTRG.14954";
scaf_00055	transdecoder	exon	4436651	4436739	.	+	.	transcript_id "MSTRG.14954.1.p1"; gene_id "MSTRG.14954";
scaf_00055	transdecoder	exon	4438150	4438224	.	+	.	transcript_id "MSTRG.14954.1.p1"; gene_id "MSTRG.14954";
scaf_00055	transdecoder	exon	4438742	4438890	.	+	.	transcript_id "MSTRG.14954.1.p1"; gene_id "MSTRG.14954";
scaf_00055	transdecoder	exon	4439636	4439953	.	+	.	transcript_id "MSTRG.14954.1.p1"; gene_id "MSTRG.14954";
scaf_00055	transdecoder	CDS	4422076	4422101	.	+	0	transcript_id "MSTRG.14954.1.p1"; gene_id "MSTRG.14954";
scaf_00055	transdecoder	CDS	4429047	4429117	.	+	1	transcript_id "MSTRG.14954.1.p1"; gene_id "MSTRG.14954";
scaf_00055	transdecoder	CDS	4430087	4430148	.	+	2	transcript_id "MSTRG.14954.1.p1"; gene_id "MSTRG.14954";
scaf_00055	transdecoder	CDS	4431988	4432149	.	+	0	transcript_id "MSTRG.14954.1.p1"; gene_id "MSTRG.14954";
scaf_00055	transdecoder	CDS	4432727	4432870	.	+	0	transcript_id "MSTRG.14954.1.p1"; gene_id "MSTRG.14954";
scaf_00055	transdecoder	CDS	4433258	4433340	.	+	0	transcript_id "MSTRG.14954.1.p1"; gene_id "MSTRG.14954";
scaf_00055	transdecoder	CDS	4433746	4433873	.	+	1	transcript_id "MSTRG.14954.1.p1"; gene_id "MSTRG.14954";
scaf_00055	transdecoder	CDS	4434439	4434476	.	+	2	transcript_id "MSTRG.14954.1.p1"; gene_id "MSTRG.14954";
scaf_00055	transdecoder	CDS	4435085	4435214	.	+	0	transcript_id "MSTRG.14954.1.p1"; gene_id "MSTRG.14954";
scaf_00055	transdecoder	CDS	4436651	4436739	.	+	2	transcript_id "MSTRG.14954.1.p1"; gene_id "MSTRG.14954";
scaf_00055	transdecoder	CDS	4438150	4438224	.	+	0	transcript_id "MSTRG.14954.1.p1"; gene_id "MSTRG.14954";
scaf_00055	transdecoder	CDS	4438742	4438890	.	+	0	transcript_id "MSTRG.14954.1.p1"; gene_id "MSTRG.14954";
scaf_00055	transdecoder	CDS	4439636	4439951	.	+	1	transcript_id "MSTRG.14954.1.p1"; gene_id "MSTRG.14954";
scaf_00055	transdecoder	exon	4426303	4426315	.	+	.	transcript_id "PMZ_0026084-RA.p1"; gene_id "MSTRG.14954";
scaf_00055	transdecoder	exon	4429047	4429117	.	+	.	transcript_id "PMZ_0026084-RA.p1"; gene_id "MSTRG.14954";
scaf_00055	transdecoder	exon	4431988	4432107	.	+	.	transcript_id "PMZ_0026084-RA.p1"; gene_id "MSTRG.14954";
scaf_00055	transdecoder	exon	4432727	4432870	.	+	.	transcript_id "PMZ_0026084-RA.p1"; gene_id "MSTRG.14954";
scaf_00055	transdecoder	exon	4433258	4433340	.	+	.	transcript_id "PMZ_0026084-RA.p1"; gene_id "MSTRG.14954";
scaf_00055	transdecoder	exon	4439636	4439903	.	+	.	transcript_id "PMZ_0026084-RA.p1"; gene_id "MSTRG.14954";
scaf_00055	transdecoder	exon	4443959	4444104	.	+	.	transcript_id "PMZ_0026084-RA.p1"; gene_id "MSTRG.14954";
scaf_00055	transdecoder	exon	4446431	4446509	.	+	.	transcript_id "PMZ_0026084-RA.p1"; gene_id "MSTRG.14954";
scaf_00055	transdecoder	exon	4449531	4449647	.	+	.	transcript_id "PMZ_0026084-RA.p1"; gene_id "MSTRG.14954";
scaf_00055	transdecoder	exon	4451287	4451412	.	+	.	transcript_id "PMZ_0026084-RA.p1"; gene_id "MSTRG.14954";
scaf_00055	transdecoder	exon	4452970	4453412	.	+	.	transcript_id "PMZ_0026084-RA.p1"; gene_id "MSTRG.14954";
scaf_00055	transdecoder	CDS	4426303	4426315	.	+	0	transcript_id "PMZ_0026084-RA.p1"; gene_id "MSTRG.14954";
scaf_00055	transdecoder	CDS	4429047	4429117	.	+	2	transcript_id "PMZ_0026084-RA.p1"; gene_id "MSTRG.14954";
scaf_00055	transdecoder	CDS	4431988	4432107	.	+	0	transcript_id "PMZ_0026084-RA.p1"; gene_id "MSTRG.14954";
scaf_00055	transdecoder	CDS	4432727	4432870	.	+	0	transcript_id "PMZ_0026084-RA.p1"; gene_id "MSTRG.14954";
scaf_00055	transdecoder	CDS	4433258	4433340	.	+	0	transcript_id "PMZ_0026084-RA.p1"; gene_id "MSTRG.14954";
scaf_00055	transdecoder	CDS	4439636	4439903	.	+	1	transcript_id "PMZ_0026084-RA.p1"; gene_id "MSTRG.14954";
scaf_00055	transdecoder	CDS	4443959	4444104	.	+	0	transcript_id "PMZ_0026084-RA.p1"; gene_id "MSTRG.14954";
scaf_00055	transdecoder	CDS	4446431	4446509	.	+	1	transcript_id "PMZ_0026084-RA.p1"; gene_id "MSTRG.14954";
scaf_00055	transdecoder	CDS	4449531	4449647	.	+	0	transcript_id "PMZ_0026084-RA.p1"; gene_id "MSTRG.14954";
scaf_00055	transdecoder	CDS	4451287	4451412	.	+	0	transcript_id "PMZ_0026084-RA.p1"; gene_id "MSTRG.14954";
scaf_00055	transdecoder	CDS	4452970	4453143	.	+	0	transcript_id "PMZ_0026084-RA.p1"; gene_id "MSTRG.14954";
scaf_00055	transdecoder	exon	4426303	4426315	.	+	.	transcript_id "MSTRG.14954.2.p1"; gene_id "MSTRG.14954";
scaf_00055	transdecoder	exon	4429047	4429117	.	+	.	transcript_id "MSTRG.14954.2.p1"; gene_id "MSTRG.14954";
scaf_00055	transdecoder	exon	4431988	4432107	.	+	.	transcript_id "MSTRG.14954.2.p1"; gene_id "MSTRG.14954";
scaf_00055	transdecoder	exon	4432727	4432870	.	+	.	transcript_id "MSTRG.14954.2.p1"; gene_id "MSTRG.14954";
scaf_00055	transdecoder	exon	4433258	4433340	.	+	.	transcript_id "MSTRG.14954.2.p1"; gene_id "MSTRG.14954";
scaf_00055	transdecoder	exon	4439636	4439903	.	+	.	transcript_id "MSTRG.14954.2.p1"; gene_id "MSTRG.14954";
scaf_00055	transdecoder	exon	4443959	4444104	.	+	.	transcript_id "MSTRG.14954.2.p1"; gene_id "MSTRG.14954";
scaf_00055	transdecoder	exon	4446431	4446509	.	+	.	transcript_id "MSTRG.14954.2.p1"; gene_id "MSTRG.14954";
scaf_00055	transdecoder	exon	4449531	4449647	.	+	.	transcript_id "MSTRG.14954.2.p1"; gene_id "MSTRG.14954";
scaf_00055	transdecoder	exon	4451287	4451412	.	+	.	transcript_id "MSTRG.14954.2.p1"; gene_id "MSTRG.14954";
scaf_00055	transdecoder	exon	4452970	4453202	.	+	.	transcript_id "MSTRG.14954.2.p1"; gene_id "MSTRG.14954";
scaf_00055	transdecoder	exon	4453637	4455921	.	+	.	transcript_id "MSTRG.14954.2.p1"; gene_id "MSTRG.14954";
scaf_00055	transdecoder	CDS	4426303	4426315	.	+	0	transcript_id "MSTRG.14954.2.p1"; gene_id "MSTRG.14954";
scaf_00055	transdecoder	CDS	4429047	4429117	.	+	2	transcript_id "MSTRG.14954.2.p1"; gene_id "MSTRG.14954";
scaf_00055	transdecoder	CDS	4431988	4432107	.	+	0	transcript_id "MSTRG.14954.2.p1"; gene_id "MSTRG.14954";
scaf_00055	transdecoder	CDS	4432727	4432870	.	+	0	transcript_id "MSTRG.14954.2.p1"; gene_id "MSTRG.14954";
scaf_00055	transdecoder	CDS	4433258	4433340	.	+	0	transcript_id "MSTRG.14954.2.p1"; gene_id "MSTRG.14954";
scaf_00055	transdecoder	CDS	4439636	4439903	.	+	1	transcript_id "MSTRG.14954.2.p1"; gene_id "MSTRG.14954";
scaf_00055	transdecoder	CDS	4443959	4444104	.	+	0	transcript_id "MSTRG.14954.2.p1"; gene_id "MSTRG.14954";
scaf_00055	transdecoder	CDS	4446431	4446509	.	+	1	transcript_id "MSTRG.14954.2.p1"; gene_id "MSTRG.14954";
scaf_00055	transdecoder	CDS	4449531	4449647	.	+	0	transcript_id "MSTRG.14954.2.p1"; gene_id "MSTRG.14954";
scaf_00055	transdecoder	CDS	4451287	4451412	.	+	0	transcript_id "MSTRG.14954.2.p1"; gene_id "MSTRG.14954";
scaf_00055	transdecoder	CDS	4452970	4453143	.	+	0	transcript_id "MSTRG.14954.2.p1"; gene_id "MSTRG.14954";
scaf_00055	transdecoder	exon	4443955	4444132	.	+	.	transcript_id "MSTRG.14954.4.p1"; gene_id "MSTRG.14954";
scaf_00055	transdecoder	exon	4445669	4445836	.	+	.	transcript_id "MSTRG.14954.4.p1"; gene_id "MSTRG.14954";
scaf_00055	transdecoder	exon	4446431	4446633	.	+	.	transcript_id "MSTRG.14954.4.p1"; gene_id "MSTRG.14954";
scaf_00055	transdecoder	exon	4449531	4449716	.	+	.	transcript_id "MSTRG.14954.4.p1"; gene_id "MSTRG.14954";
scaf_00055	transdecoder	exon	4451287	4451412	.	+	.	transcript_id "MSTRG.14954.4.p1"; gene_id "MSTRG.14954";
scaf_00055	transdecoder	exon	4452970	4456740	.	+	.	transcript_id "MSTRG.14954.4.p1"; gene_id "MSTRG.14954";
scaf_00055	transdecoder	CDS	4449558	4449716	.	+	0	transcript_id "MSTRG.14954.4.p1"; gene_id "MSTRG.14954";
scaf_00055	transdecoder	CDS	4451287	4451412	.	+	0	transcript_id "MSTRG.14954.4.p1"; gene_id "MSTRG.14954";
scaf_00055	transdecoder	CDS	4452970	4453143	.	+	0	transcript_id "MSTRG.14954.4.p1"; gene_id "MSTRG.14954";
scaf_00055	transdecoder	exon	4469578	4470182	.	+	.	transcript_id "MSTRG.14958.1.p1"; gene_id "MSTRG.14958";
scaf_00055	transdecoder	exon	4472117	4472574	.	+	.	transcript_id "MSTRG.14958.1.p1"; gene_id "MSTRG.14958";
scaf_00055	transdecoder	exon	4474250	4474343	.	+	.	transcript_id "MSTRG.14958.1.p1"; gene_id "MSTRG.14958";
scaf_00055	transdecoder	exon	4495203	4495300	.	+	.	transcript_id "MSTRG.14958.1.p1"; gene_id "MSTRG.14958";
scaf_00055	transdecoder	exon	4529333	4529463	.	+	.	transcript_id "MSTRG.14958.1.p1"; gene_id "MSTRG.14958";
scaf_00055	transdecoder	exon	4533274	4533492	.	+	.	transcript_id "MSTRG.14958.1.p1"; gene_id "MSTRG.14958";
scaf_00055	transdecoder	exon	4535341	4535408	.	+	.	transcript_id "MSTRG.14958.1.p1"; gene_id "MSTRG.14958";
scaf_00055	transdecoder	exon	4536024	4536084	.	+	.	transcript_id "MSTRG.14958.1.p1"; gene_id "MSTRG.14958";
scaf_00055	transdecoder	exon	4537414	4537664	.	+	.	transcript_id "MSTRG.14958.1.p1"; gene_id "MSTRG.14958";
scaf_00055	transdecoder	exon	4538074	4538170	.	+	.	transcript_id "MSTRG.14958.1.p1"; gene_id "MSTRG.14958";
scaf_00055	transdecoder	exon	4541754	4541963	.	+	.	transcript_id "MSTRG.14958.1.p1"; gene_id "MSTRG.14958";
scaf_00055	transdecoder	exon	4542755	4542934	.	+	.	transcript_id "MSTRG.14958.1.p1"; gene_id "MSTRG.14958";
scaf_00055	transdecoder	exon	4543840	4543912	.	+	.	transcript_id "MSTRG.14958.1.p1"; gene_id "MSTRG.14958";
scaf_00055	transdecoder	exon	4544572	4544706	.	+	.	transcript_id "MSTRG.14958.1.p1"; gene_id "MSTRG.14958";
scaf_00055	transdecoder	exon	4551304	4551545	.	+	.	transcript_id "MSTRG.14958.1.p1"; gene_id "MSTRG.14958";
scaf_00055	transdecoder	exon	4552765	4556243	.	+	.	transcript_id "MSTRG.14958.1.p1"; gene_id "MSTRG.14958";
scaf_00055	transdecoder	exon	4557409	4557547	.	+	.	transcript_id "MSTRG.14958.1.p1"; gene_id "MSTRG.14958";
scaf_00055	transdecoder	exon	4558608	4558705	.	+	.	transcript_id "MSTRG.14958.1.p1"; gene_id "MSTRG.14958";
scaf_00055	transdecoder	exon	4559377	4559571	.	+	.	transcript_id "MSTRG.14958.1.p1"; gene_id "MSTRG.14958";
scaf_00055	transdecoder	exon	4560719	4560810	.	+	.	transcript_id "MSTRG.14958.1.p1"; gene_id "MSTRG.14958";
scaf_00055	transdecoder	exon	4561728	4561908	.	+	.	transcript_id "MSTRG.14958.1.p1"; gene_id "MSTRG.14958";
scaf_00055	transdecoder	exon	4564626	4569514	.	+	.	transcript_id "MSTRG.14958.1.p1"; gene_id "MSTRG.14958";
scaf_00055	transdecoder	CDS	4472492	4472574	.	+	0	transcript_id "MSTRG.14958.1.p1"; gene_id "MSTRG.14958";
scaf_00055	transdecoder	CDS	4474250	4474343	.	+	1	transcript_id "MSTRG.14958.1.p1"; gene_id "MSTRG.14958";
scaf_00055	transdecoder	CDS	4495203	4495300	.	+	0	transcript_id "MSTRG.14958.1.p1"; gene_id "MSTRG.14958";
scaf_00055	transdecoder	CDS	4529333	4529463	.	+	1	transcript_id "MSTRG.14958.1.p1"; gene_id "MSTRG.14958";
scaf_00055	transdecoder	CDS	4533274	4533492	.	+	2	transcript_id "MSTRG.14958.1.p1"; gene_id "MSTRG.14958";
scaf_00055	transdecoder	CDS	4535341	4535408	.	+	2	transcript_id "MSTRG.14958.1.p1"; gene_id "MSTRG.14958";
scaf_00055	transdecoder	CDS	4536024	4536084	.	+	0	transcript_id "MSTRG.14958.1.p1"; gene_id "MSTRG.14958";
scaf_00055	transdecoder	CDS	4537414	4537664	.	+	2	transcript_id "MSTRG.14958.1.p1"; gene_id "MSTRG.14958";
scaf_00055	transdecoder	CDS	4538074	4538170	.	+	0	transcript_id "MSTRG.14958.1.p1"; gene_id "MSTRG.14958";
scaf_00055	transdecoder	CDS	4541754	4541963	.	+	2	transcript_id "MSTRG.14958.1.p1"; gene_id "MSTRG.14958";
scaf_00055	transdecoder	CDS	4542755	4542934	.	+	2	transcript_id "MSTRG.14958.1.p1"; gene_id "MSTRG.14958";
scaf_00055	transdecoder	CDS	4543840	4543912	.	+	2	transcript_id "MSTRG.14958.1.p1"; gene_id "MSTRG.14958";
scaf_00055	transdecoder	CDS	4544572	4544706	.	+	1	transcript_id "MSTRG.14958.1.p1"; gene_id "MSTRG.14958";
scaf_00055	transdecoder	CDS	4551304	4551545	.	+	1	transcript_id "MSTRG.14958.1.p1"; gene_id "MSTRG.14958";
scaf_00055	transdecoder	CDS	4552765	4555118	.	+	2	transcript_id "MSTRG.14958.1.p1"; gene_id "MSTRG.14958";
scaf_00055	transdecoder	exon	4469753	4469832	.	+	.	transcript_id "MSTRG.14958.2.p1"; gene_id "MSTRG.14958";
scaf_00055	transdecoder	exon	4472117	4472574	.	+	.	transcript_id "MSTRG.14958.2.p1"; gene_id "MSTRG.14958";
scaf_00055	transdecoder	exon	4474250	4474343	.	+	.	transcript_id "MSTRG.14958.2.p1"; gene_id "MSTRG.14958";
scaf_00055	transdecoder	exon	4495203	4495300	.	+	.	transcript_id "MSTRG.14958.2.p1"; gene_id "MSTRG.14958";
scaf_00055	transdecoder	exon	4529333	4529463	.	+	.	transcript_id "MSTRG.14958.2.p1"; gene_id "MSTRG.14958";
scaf_00055	transdecoder	exon	4533274	4533492	.	+	.	transcript_id "MSTRG.14958.2.p1"; gene_id "MSTRG.14958";
scaf_00055	transdecoder	exon	4535341	4535408	.	+	.	transcript_id "MSTRG.14958.2.p1"; gene_id "MSTRG.14958";
scaf_00055	transdecoder	exon	4536024	4536084	.	+	.	transcript_id "MSTRG.14958.2.p1"; gene_id "MSTRG.14958";
scaf_00055	transdecoder	exon	4537414	4537664	.	+	.	transcript_id "MSTRG.14958.2.p1"; gene_id "MSTRG.14958";
scaf_00055	transdecoder	exon	4538074	4538170	.	+	.	transcript_id "MSTRG.14958.2.p1"; gene_id "MSTRG.14958";
scaf_00055	transdecoder	exon	4541754	4541963	.	+	.	transcript_id "MSTRG.14958.2.p1"; gene_id "MSTRG.14958";
scaf_00055	transdecoder	exon	4542755	4542934	.	+	.	transcript_id "MSTRG.14958.2.p1"; gene_id "MSTRG.14958";
scaf_00055	transdecoder	exon	4543840	4543912	.	+	.	transcript_id "MSTRG.14958.2.p1"; gene_id "MSTRG.14958";
scaf_00055	transdecoder	exon	4544572	4544706	.	+	.	transcript_id "MSTRG.14958.2.p1"; gene_id "MSTRG.14958";
scaf_00055	transdecoder	exon	4551304	4551545	.	+	.	transcript_id "MSTRG.14958.2.p1"; gene_id "MSTRG.14958";
scaf_00055	transdecoder	exon	4552765	4556243	.	+	.	transcript_id "MSTRG.14958.2.p1"; gene_id "MSTRG.14958";
scaf_00055	transdecoder	exon	4557409	4557547	.	+	.	transcript_id "MSTRG.14958.2.p1"; gene_id "MSTRG.14958";
scaf_00055	transdecoder	exon	4558608	4558705	.	+	.	transcript_id "MSTRG.14958.2.p1"; gene_id "MSTRG.14958";
scaf_00055	transdecoder	exon	4559377	4559571	.	+	.	transcript_id "MSTRG.14958.2.p1"; gene_id "MSTRG.14958";
scaf_00055	transdecoder	exon	4560719	4560810	.	+	.	transcript_id "MSTRG.14958.2.p1"; gene_id "MSTRG.14958";
scaf_00055	transdecoder	exon	4561728	4569390	.	+	.	transcript_id "MSTRG.14958.2.p1"; gene_id "MSTRG.14958";
scaf_00055	transdecoder	CDS	4472492	4472574	.	+	0	transcript_id "MSTRG.14958.2.p1"; gene_id "MSTRG.14958";
scaf_00055	transdecoder	CDS	4474250	4474343	.	+	1	transcript_id "MSTRG.14958.2.p1"; gene_id "MSTRG.14958";
scaf_00055	transdecoder	CDS	4495203	4495300	.	+	0	transcript_id "MSTRG.14958.2.p1"; gene_id "MSTRG.14958";
scaf_00055	transdecoder	CDS	4529333	4529463	.	+	1	transcript_id "MSTRG.14958.2.p1"; gene_id "MSTRG.14958";
scaf_00055	transdecoder	CDS	4533274	4533492	.	+	2	transcript_id "MSTRG.14958.2.p1"; gene_id "MSTRG.14958";
scaf_00055	transdecoder	CDS	4535341	4535408	.	+	2	transcript_id "MSTRG.14958.2.p1"; gene_id "MSTRG.14958";
scaf_00055	transdecoder	CDS	4536024	4536084	.	+	0	transcript_id "MSTRG.14958.2.p1"; gene_id "MSTRG.14958";
scaf_00055	transdecoder	CDS	4537414	4537664	.	+	2	transcript_id "MSTRG.14958.2.p1"; gene_id "MSTRG.14958";
scaf_00055	transdecoder	CDS	4538074	4538170	.	+	0	transcript_id "MSTRG.14958.2.p1"; gene_id "MSTRG.14958";
scaf_00055	transdecoder	CDS	4541754	4541963	.	+	2	transcript_id "MSTRG.14958.2.p1"; gene_id "MSTRG.14958";
scaf_00055	transdecoder	CDS	4542755	4542934	.	+	2	transcript_id "MSTRG.14958.2.p1"; gene_id "MSTRG.14958";
scaf_00055	transdecoder	CDS	4543840	4543912	.	+	2	transcript_id "MSTRG.14958.2.p1"; gene_id "MSTRG.14958";
scaf_00055	transdecoder	CDS	4544572	4544706	.	+	1	transcript_id "MSTRG.14958.2.p1"; gene_id "MSTRG.14958";
scaf_00055	transdecoder	CDS	4551304	4551545	.	+	1	transcript_id "MSTRG.14958.2.p1"; gene_id "MSTRG.14958";
scaf_00055	transdecoder	CDS	4552765	4555118	.	+	2	transcript_id "MSTRG.14958.2.p1"; gene_id "MSTRG.14958";
scaf_00055	transdecoder	exon	4492600	4492703	.	+	.	transcript_id "PMZ_0045293-RA.p1"; gene_id "MSTRG.14958";
scaf_00055	transdecoder	exon	4493395	4493460	.	+	.	transcript_id "PMZ_0045293-RA.p1"; gene_id "MSTRG.14958";
scaf_00055	transdecoder	exon	4493574	4493661	.	+	.	transcript_id "PMZ_0045293-RA.p1"; gene_id "MSTRG.14958";
scaf_00055	transdecoder	exon	4495203	4495304	.	+	.	transcript_id "PMZ_0045293-RA.p1"; gene_id "MSTRG.14958";
scaf_00055	transdecoder	CDS	4492600	4492703	.	+	0	transcript_id "PMZ_0045293-RA.p1"; gene_id "MSTRG.14958";
scaf_00055	transdecoder	CDS	4493395	4493460	.	+	1	transcript_id "PMZ_0045293-RA.p1"; gene_id "MSTRG.14958";
scaf_00055	transdecoder	CDS	4493574	4493661	.	+	1	transcript_id "PMZ_0045293-RA.p1"; gene_id "MSTRG.14958";
scaf_00055	transdecoder	CDS	4495203	4495304	.	+	0	transcript_id "PMZ_0045293-RA.p1"; gene_id "MSTRG.14958";
scaf_00055	transdecoder	exon	4527180	4527183	.	+	.	transcript_id "PMZ_0011095-RA.p1"; gene_id "MSTRG.14958";
scaf_00055	transdecoder	exon	4528701	4528791	.	+	.	transcript_id "PMZ_0011095-RA.p1"; gene_id "MSTRG.14958";
scaf_00055	transdecoder	exon	4529333	4529463	.	+	.	transcript_id "PMZ_0011095-RA.p1"; gene_id "MSTRG.14958";
scaf_00055	transdecoder	exon	4533274	4533492	.	+	.	transcript_id "PMZ_0011095-RA.p1"; gene_id "MSTRG.14958";
scaf_00055	transdecoder	exon	4535341	4535408	.	+	.	transcript_id "PMZ_0011095-RA.p1"; gene_id "MSTRG.14958";
scaf_00055	transdecoder	exon	4536024	4536084	.	+	.	transcript_id "PMZ_0011095-RA.p1"; gene_id "MSTRG.14958";
scaf_00055	transdecoder	exon	4537414	4537664	.	+	.	transcript_id "PMZ_0011095-RA.p1"; gene_id "MSTRG.14958";
scaf_00055	transdecoder	exon	4538074	4538101	.	+	.	transcript_id "PMZ_0011095-RA.p1"; gene_id "MSTRG.14958";
scaf_00055	transdecoder	exon	4541754	4541893	.	+	.	transcript_id "PMZ_0011095-RA.p1"; gene_id "MSTRG.14958";
scaf_00055	transdecoder	exon	4542757	4542852	.	+	.	transcript_id "PMZ_0011095-RA.p1"; gene_id "MSTRG.14958";
scaf_00055	transdecoder	exon	4543884	4543912	.	+	.	transcript_id "PMZ_0011095-RA.p1"; gene_id "MSTRG.14958";
scaf_00055	transdecoder	exon	4544572	4544706	.	+	.	transcript_id "PMZ_0011095-RA.p1"; gene_id "MSTRG.14958";
scaf_00055	transdecoder	exon	4551304	4551545	.	+	.	transcript_id "PMZ_0011095-RA.p1"; gene_id "MSTRG.14958";
scaf_00055	transdecoder	exon	4552765	4553483	.	+	.	transcript_id "PMZ_0011095-RA.p1"; gene_id "MSTRG.14958";
scaf_00055	transdecoder	exon	4553793	4554558	.	+	.	transcript_id "PMZ_0011095-RA.p1"; gene_id "MSTRG.14958";
scaf_00055	transdecoder	exon	4555170	4555296	.	+	.	transcript_id "PMZ_0011095-RA.p1"; gene_id "MSTRG.14958";
scaf_00055	transdecoder	exon	4555474	4556061	.	+	.	transcript_id "PMZ_0011095-RA.p1"; gene_id "MSTRG.14958";
scaf_00055	transdecoder	exon	4557409	4557547	.	+	.	transcript_id "PMZ_0011095-RA.p1"; gene_id "MSTRG.14958";
scaf_00055	transdecoder	exon	4559377	4559582	.	+	.	transcript_id "PMZ_0011095-RA.p1"; gene_id "MSTRG.14958";
scaf_00055	transdecoder	exon	4561728	4561908	.	+	.	transcript_id "PMZ_0011095-RA.p1"; gene_id "MSTRG.14958";
scaf_00055	transdecoder	exon	4564626	4564673	.	+	.	transcript_id "PMZ_0011095-RA.p1"; gene_id "MSTRG.14958";
scaf_00055	transdecoder	CDS	4527180	4527183	.	+	0	transcript_id "PMZ_0011095-RA.p1"; gene_id "MSTRG.14958";
scaf_00055	transdecoder	CDS	4528701	4528791	.	+	2	transcript_id "PMZ_0011095-RA.p1"; gene_id "MSTRG.14958";
scaf_00055	transdecoder	CDS	4529333	4529463	.	+	1	transcript_id "PMZ_0011095-RA.p1"; gene_id "MSTRG.14958";
scaf_00055	transdecoder	CDS	4533274	4533492	.	+	2	transcript_id "PMZ_0011095-RA.p1"; gene_id "MSTRG.14958";
scaf_00055	transdecoder	CDS	4535341	4535408	.	+	2	transcript_id "PMZ_0011095-RA.p1"; gene_id "MSTRG.14958";
scaf_00055	transdecoder	CDS	4536024	4536084	.	+	0	transcript_id "PMZ_0011095-RA.p1"; gene_id "MSTRG.14958";
scaf_00055	transdecoder	CDS	4537414	4537664	.	+	2	transcript_id "PMZ_0011095-RA.p1"; gene_id "MSTRG.14958";
scaf_00055	transdecoder	CDS	4538074	4538101	.	+	0	transcript_id "PMZ_0011095-RA.p1"; gene_id "MSTRG.14958";
scaf_00055	transdecoder	CDS	4541754	4541893	.	+	2	transcript_id "PMZ_0011095-RA.p1"; gene_id "MSTRG.14958";
scaf_00055	transdecoder	CDS	4542757	4542852	.	+	0	transcript_id "PMZ_0011095-RA.p1"; gene_id "MSTRG.14958";
scaf_00055	transdecoder	CDS	4543884	4543912	.	+	0	transcript_id "PMZ_0011095-RA.p1"; gene_id "MSTRG.14958";
scaf_00055	transdecoder	CDS	4544572	4544706	.	+	1	transcript_id "PMZ_0011095-RA.p1"; gene_id "MSTRG.14958";
scaf_00055	transdecoder	CDS	4551304	4551545	.	+	1	transcript_id "PMZ_0011095-RA.p1"; gene_id "MSTRG.14958";
scaf_00055	transdecoder	CDS	4552765	4553483	.	+	2	transcript_id "PMZ_0011095-RA.p1"; gene_id "MSTRG.14958";
scaf_00055	transdecoder	CDS	4553793	4554558	.	+	0	transcript_id "PMZ_0011095-RA.p1"; gene_id "MSTRG.14958";
scaf_00055	transdecoder	CDS	4555170	4555296	.	+	2	transcript_id "PMZ_0011095-RA.p1"; gene_id "MSTRG.14958";
scaf_00055	transdecoder	CDS	4555474	4556061	.	+	1	transcript_id "PMZ_0011095-RA.p1"; gene_id "MSTRG.14958";
scaf_00055	transdecoder	CDS	4557409	4557547	.	+	1	transcript_id "PMZ_0011095-RA.p1"; gene_id "MSTRG.14958";
scaf_00055	transdecoder	CDS	4559377	4559582	.	+	0	transcript_id "PMZ_0011095-RA.p1"; gene_id "MSTRG.14958";
scaf_00055	transdecoder	CDS	4561728	4561887	.	+	1	transcript_id "PMZ_0011095-RA.p1"; gene_id "MSTRG.14958";
scaf_00055	transdecoder	exon	4629611	4629712	.	+	.	transcript_id "PMZ_0023554-RA.p1"; gene_id "PMZ_0023554";
scaf_00055	transdecoder	exon	4632672	4632913	.	+	.	transcript_id "PMZ_0023554-RA.p1"; gene_id "PMZ_0023554";
scaf_00055	transdecoder	exon	4633172	4633181	.	+	.	transcript_id "PMZ_0023554-RA.p1"; gene_id "PMZ_0023554";
scaf_00055	transdecoder	CDS	4629611	4629712	.	+	0	transcript_id "PMZ_0023554-RA.p1"; gene_id "PMZ_0023554";
scaf_00055	transdecoder	CDS	4632672	4632913	.	+	0	transcript_id "PMZ_0023554-RA.p1"; gene_id "PMZ_0023554";
scaf_00055	transdecoder	CDS	4633172	4633181	.	+	1	transcript_id "PMZ_0023554-RA.p1"; gene_id "PMZ_0023554";
scaf_00055	transdecoder	exon	4870271	4874268	.	+	.	transcript_id "MSTRG.14955.1.p8"; gene_id "MSTRG.14955";
scaf_00055	transdecoder	exon	4876663	4876875	.	+	.	transcript_id "MSTRG.14955.1.p8"; gene_id "MSTRG.14955";
scaf_00055	transdecoder	exon	4882457	4882558	.	+	.	transcript_id "MSTRG.14955.1.p8"; gene_id "MSTRG.14955";
scaf_00055	transdecoder	exon	4887037	4887175	.	+	.	transcript_id "MSTRG.14955.1.p8"; gene_id "MSTRG.14955";
scaf_00055	transdecoder	exon	4890107	4890194	.	+	.	transcript_id "MSTRG.14955.1.p8"; gene_id "MSTRG.14955";
scaf_00055	transdecoder	exon	4892551	4892685	.	+	.	transcript_id "MSTRG.14955.1.p8"; gene_id "MSTRG.14955";
scaf_00055	transdecoder	exon	4894983	4895060	.	+	.	transcript_id "MSTRG.14955.1.p8"; gene_id "MSTRG.14955";
scaf_00055	transdecoder	exon	4902294	4902418	.	+	.	transcript_id "MSTRG.14955.1.p8"; gene_id "MSTRG.14955";
scaf_00055	transdecoder	exon	4903012	4903174	.	+	.	transcript_id "MSTRG.14955.1.p8"; gene_id "MSTRG.14955";
scaf_00055	transdecoder	exon	4911477	4911560	.	+	.	transcript_id "MSTRG.14955.1.p8"; gene_id "MSTRG.14955";
scaf_00055	transdecoder	exon	4914117	4914194	.	+	.	transcript_id "MSTRG.14955.1.p8"; gene_id "MSTRG.14955";
scaf_00055	transdecoder	exon	4918906	4918986	.	+	.	transcript_id "MSTRG.14955.1.p8"; gene_id "MSTRG.14955";
scaf_00055	transdecoder	exon	4922196	4922338	.	+	.	transcript_id "MSTRG.14955.1.p8"; gene_id "MSTRG.14955";
scaf_00055	transdecoder	exon	4925957	4926025	.	+	.	transcript_id "MSTRG.14955.1.p8"; gene_id "MSTRG.14955";
scaf_00055	transdecoder	exon	4930367	4930439	.	+	.	transcript_id "MSTRG.14955.1.p8"; gene_id "MSTRG.14955";
scaf_00055	transdecoder	exon	4934175	4934367	.	+	.	transcript_id "MSTRG.14955.1.p8"; gene_id "MSTRG.14955";
scaf_00055	transdecoder	exon	4934729	4934858	.	+	.	transcript_id "MSTRG.14955.1.p8"; gene_id "MSTRG.14955";
scaf_00055	transdecoder	exon	4935069	4935205	.	+	.	transcript_id "MSTRG.14955.1.p8"; gene_id "MSTRG.14955";
scaf_00055	transdecoder	exon	4936442	4951630	.	+	.	transcript_id "MSTRG.14955.1.p8"; gene_id "MSTRG.14955";
scaf_00055	transdecoder	CDS	4934282	4934367	.	+	0	transcript_id "MSTRG.14955.1.p8"; gene_id "MSTRG.14955";
scaf_00055	transdecoder	CDS	4934729	4934858	.	+	1	transcript_id "MSTRG.14955.1.p8"; gene_id "MSTRG.14955";
scaf_00055	transdecoder	CDS	4935069	4935205	.	+	0	transcript_id "MSTRG.14955.1.p8"; gene_id "MSTRG.14955";
scaf_00055	transdecoder	CDS	4936442	4936703	.	+	1	transcript_id "MSTRG.14955.1.p8"; gene_id "MSTRG.14955";
scaf_00055	transdecoder	exon	4874144	4874268	.	+	.	transcript_id "PMZ_0019876-RA.p1"; gene_id "MSTRG.14955";
scaf_00055	transdecoder	exon	4876663	4876875	.	+	.	transcript_id "PMZ_0019876-RA.p1"; gene_id "MSTRG.14955";
scaf_00055	transdecoder	exon	4884092	4884171	.	+	.	transcript_id "PMZ_0019876-RA.p1"; gene_id "MSTRG.14955";
scaf_00055	transdecoder	exon	4887037	4887175	.	+	.	transcript_id "PMZ_0019876-RA.p1"; gene_id "MSTRG.14955";
scaf_00055	transdecoder	exon	4890107	4890194	.	+	.	transcript_id "PMZ_0019876-RA.p1"; gene_id "MSTRG.14955";
scaf_00055	transdecoder	exon	4892419	4892634	.	+	.	transcript_id "PMZ_0019876-RA.p1"; gene_id "MSTRG.14955";
scaf_00055	transdecoder	exon	4894983	4895060	.	+	.	transcript_id "PMZ_0019876-RA.p1"; gene_id "MSTRG.14955";
scaf_00055	transdecoder	exon	4902315	4902418	.	+	.	transcript_id "PMZ_0019876-RA.p1"; gene_id "MSTRG.14955";
scaf_00055	transdecoder	exon	4903012	4903174	.	+	.	transcript_id "PMZ_0019876-RA.p1"; gene_id "MSTRG.14955";
scaf_00055	transdecoder	exon	4911477	4911560	.	+	.	transcript_id "PMZ_0019876-RA.p1"; gene_id "MSTRG.14955";
scaf_00055	transdecoder	exon	4914117	4914194	.	+	.	transcript_id "PMZ_0019876-RA.p1"; gene_id "MSTRG.14955";
scaf_00055	transdecoder	exon	4918906	4918986	.	+	.	transcript_id "PMZ_0019876-RA.p1"; gene_id "MSTRG.14955";
scaf_00055	transdecoder	exon	4922289	4922338	.	+	.	transcript_id "PMZ_0019876-RA.p1"; gene_id "MSTRG.14955";
scaf_00055	transdecoder	exon	4930367	4930520	.	+	.	transcript_id "PMZ_0019876-RA.p1"; gene_id "MSTRG.14955";
scaf_00055	transdecoder	CDS	4874174	4874268	.	+	0	transcript_id "PMZ_0019876-RA.p1"; gene_id "MSTRG.14955";
scaf_00055	transdecoder	CDS	4876663	4876875	.	+	1	transcript_id "PMZ_0019876-RA.p1"; gene_id "MSTRG.14955";
scaf_00055	transdecoder	CDS	4884092	4884171	.	+	1	transcript_id "PMZ_0019876-RA.p1"; gene_id "MSTRG.14955";
scaf_00055	transdecoder	CDS	4887037	4887175	.	+	2	transcript_id "PMZ_0019876-RA.p1"; gene_id "MSTRG.14955";
scaf_00055	transdecoder	CDS	4890107	4890194	.	+	1	transcript_id "PMZ_0019876-RA.p1"; gene_id "MSTRG.14955";
scaf_00055	transdecoder	CDS	4892419	4892634	.	+	0	transcript_id "PMZ_0019876-RA.p1"; gene_id "MSTRG.14955";
scaf_00055	transdecoder	CDS	4894983	4895060	.	+	0	transcript_id "PMZ_0019876-RA.p1"; gene_id "MSTRG.14955";
scaf_00055	transdecoder	CDS	4902315	4902418	.	+	0	transcript_id "PMZ_0019876-RA.p1"; gene_id "MSTRG.14955";
scaf_00055	transdecoder	CDS	4903012	4903174	.	+	1	transcript_id "PMZ_0019876-RA.p1"; gene_id "MSTRG.14955";
scaf_00055	transdecoder	CDS	4911477	4911560	.	+	0	transcript_id "PMZ_0019876-RA.p1"; gene_id "MSTRG.14955";
scaf_00055	transdecoder	CDS	4914117	4914194	.	+	0	transcript_id "PMZ_0019876-RA.p1"; gene_id "MSTRG.14955";
scaf_00055	transdecoder	CDS	4918906	4918986	.	+	0	transcript_id "PMZ_0019876-RA.p1"; gene_id "MSTRG.14955";
scaf_00055	transdecoder	CDS	4922289	4922338	.	+	0	transcript_id "PMZ_0019876-RA.p1"; gene_id "MSTRG.14955";
scaf_00055	transdecoder	CDS	4930367	4930520	.	+	1	transcript_id "PMZ_0019876-RA.p1"; gene_id "MSTRG.14955";
scaf_00055	transdecoder	exon	4874144	4874268	.	+	.	transcript_id "MSTRG.14955.2.p6"; gene_id "MSTRG.14955";
scaf_00055	transdecoder	exon	4876663	4876875	.	+	.	transcript_id "MSTRG.14955.2.p6"; gene_id "MSTRG.14955";
scaf_00055	transdecoder	exon	4884092	4884171	.	+	.	transcript_id "MSTRG.14955.2.p6"; gene_id "MSTRG.14955";
scaf_00055	transdecoder	exon	4887037	4887175	.	+	.	transcript_id "MSTRG.14955.2.p6"; gene_id "MSTRG.14955";
scaf_00055	transdecoder	exon	4890107	4890194	.	+	.	transcript_id "MSTRG.14955.2.p6"; gene_id "MSTRG.14955";
scaf_00055	transdecoder	exon	4892419	4892634	.	+	.	transcript_id "MSTRG.14955.2.p6"; gene_id "MSTRG.14955";
scaf_00055	transdecoder	exon	4894983	4895060	.	+	.	transcript_id "MSTRG.14955.2.p6"; gene_id "MSTRG.14955";
scaf_00055	transdecoder	exon	4902315	4902418	.	+	.	transcript_id "MSTRG.14955.2.p6"; gene_id "MSTRG.14955";
scaf_00055	transdecoder	exon	4903012	4903174	.	+	.	transcript_id "MSTRG.14955.2.p6"; gene_id "MSTRG.14955";
scaf_00055	transdecoder	exon	4911477	4911560	.	+	.	transcript_id "MSTRG.14955.2.p6"; gene_id "MSTRG.14955";
scaf_00055	transdecoder	exon	4914117	4914194	.	+	.	transcript_id "MSTRG.14955.2.p6"; gene_id "MSTRG.14955";
scaf_00055	transdecoder	exon	4918906	4918986	.	+	.	transcript_id "MSTRG.14955.2.p6"; gene_id "MSTRG.14955";
scaf_00055	transdecoder	exon	4922289	4922338	.	+	.	transcript_id "MSTRG.14955.2.p6"; gene_id "MSTRG.14955";
scaf_00055	transdecoder	exon	4930367	4930439	.	+	.	transcript_id "MSTRG.14955.2.p6"; gene_id "MSTRG.14955";
scaf_00055	transdecoder	exon	4934175	4934367	.	+	.	transcript_id "MSTRG.14955.2.p6"; gene_id "MSTRG.14955";
scaf_00055	transdecoder	exon	4934729	4934858	.	+	.	transcript_id "MSTRG.14955.2.p6"; gene_id "MSTRG.14955";
scaf_00055	transdecoder	exon	4935069	4935205	.	+	.	transcript_id "MSTRG.14955.2.p6"; gene_id "MSTRG.14955";
scaf_00055	transdecoder	exon	4936442	4946067	.	+	.	transcript_id "MSTRG.14955.2.p6"; gene_id "MSTRG.14955";
scaf_00055	transdecoder	CDS	4934282	4934367	.	+	0	transcript_id "MSTRG.14955.2.p6"; gene_id "MSTRG.14955";
scaf_00055	transdecoder	CDS	4934729	4934858	.	+	1	transcript_id "MSTRG.14955.2.p6"; gene_id "MSTRG.14955";
scaf_00055	transdecoder	CDS	4935069	4935205	.	+	0	transcript_id "MSTRG.14955.2.p6"; gene_id "MSTRG.14955";
scaf_00055	transdecoder	CDS	4936442	4936703	.	+	1	transcript_id "MSTRG.14955.2.p6"; gene_id "MSTRG.14955";
scaf_00055	transdecoder	exon	4934282	4934367	.	+	.	transcript_id "PMZ_0013973-RA.p1"; gene_id "MSTRG.14955";
scaf_00055	transdecoder	exon	4934729	4934858	.	+	.	transcript_id "PMZ_0013973-RA.p1"; gene_id "MSTRG.14955";
scaf_00055	transdecoder	exon	4935069	4935164	.	+	.	transcript_id "PMZ_0013973-RA.p1"; gene_id "MSTRG.14955";
scaf_00055	transdecoder	exon	4936442	4937440	.	+	.	transcript_id "PMZ_0013973-RA.p1"; gene_id "MSTRG.14955";
scaf_00055	transdecoder	CDS	4934282	4934367	.	+	0	transcript_id "PMZ_0013973-RA.p1"; gene_id "MSTRG.14955";
scaf_00055	transdecoder	CDS	4934729	4934858	.	+	1	transcript_id "PMZ_0013973-RA.p1"; gene_id "MSTRG.14955";
scaf_00055	transdecoder	CDS	4935069	4935164	.	+	0	transcript_id "PMZ_0013973-RA.p1"; gene_id "MSTRG.14955";
scaf_00055	transdecoder	CDS	4936442	4937440	.	+	0	transcript_id "PMZ_0013973-RA.p1"; gene_id "MSTRG.14955";
scaf_00055	transdecoder	exon	4955435	4955848	.	+	.	transcript_id "MSTRG.14956.1.p1"; gene_id "MSTRG.14956";
scaf_00055	transdecoder	exon	4959847	4959894	.	+	.	transcript_id "MSTRG.14956.1.p1"; gene_id "MSTRG.14956";
scaf_00055	transdecoder	exon	4960307	4960498	.	+	.	transcript_id "MSTRG.14956.1.p1"; gene_id "MSTRG.14956";
scaf_00055	transdecoder	exon	4961145	4961299	.	+	.	transcript_id "MSTRG.14956.1.p1"; gene_id "MSTRG.14956";
scaf_00055	transdecoder	exon	4964322	4964829	.	+	.	transcript_id "MSTRG.14956.1.p1"; gene_id "MSTRG.14956";
scaf_00055	transdecoder	exon	4973828	4973922	.	+	.	transcript_id "MSTRG.14956.1.p1"; gene_id "MSTRG.14956";
scaf_00055	transdecoder	exon	4974437	4974587	.	+	.	transcript_id "MSTRG.14956.1.p1"; gene_id "MSTRG.14956";
scaf_00055	transdecoder	exon	4976019	4976114	.	+	.	transcript_id "MSTRG.14956.1.p1"; gene_id "MSTRG.14956";
scaf_00055	transdecoder	exon	4980492	4980636	.	+	.	transcript_id "MSTRG.14956.1.p1"; gene_id "MSTRG.14956";
scaf_00055	transdecoder	exon	4982617	4982761	.	+	.	transcript_id "MSTRG.14956.1.p1"; gene_id "MSTRG.14956";
scaf_00055	transdecoder	exon	4983692	4983811	.	+	.	transcript_id "MSTRG.14956.1.p1"; gene_id "MSTRG.14956";
scaf_00055	transdecoder	exon	4984147	4993525	.	+	.	transcript_id "MSTRG.14956.1.p1"; gene_id "MSTRG.14956";
scaf_00055	transdecoder	CDS	4955756	4955848	.	+	0	transcript_id "MSTRG.14956.1.p1"; gene_id "MSTRG.14956";
scaf_00055	transdecoder	CDS	4959847	4959894	.	+	0	transcript_id "MSTRG.14956.1.p1"; gene_id "MSTRG.14956";
scaf_00055	transdecoder	CDS	4960307	4960498	.	+	0	transcript_id "MSTRG.14956.1.p1"; gene_id "MSTRG.14956";
scaf_00055	transdecoder	CDS	4961145	4961299	.	+	0	transcript_id "MSTRG.14956.1.p1"; gene_id "MSTRG.14956";
scaf_00055	transdecoder	CDS	4964322	4964829	.	+	1	transcript_id "MSTRG.14956.1.p1"; gene_id "MSTRG.14956";
scaf_00055	transdecoder	CDS	4973828	4973922	.	+	0	transcript_id "MSTRG.14956.1.p1"; gene_id "MSTRG.14956";
scaf_00055	transdecoder	CDS	4974437	4974587	.	+	1	transcript_id "MSTRG.14956.1.p1"; gene_id "MSTRG.14956";
scaf_00055	transdecoder	CDS	4976019	4976114	.	+	0	transcript_id "MSTRG.14956.1.p1"; gene_id "MSTRG.14956";
scaf_00055	transdecoder	CDS	4980492	4980636	.	+	0	transcript_id "MSTRG.14956.1.p1"; gene_id "MSTRG.14956";
scaf_00055	transdecoder	CDS	4982617	4982761	.	+	2	transcript_id "MSTRG.14956.1.p1"; gene_id "MSTRG.14956";
scaf_00055	transdecoder	CDS	4983692	4983811	.	+	1	transcript_id "MSTRG.14956.1.p1"; gene_id "MSTRG.14956";
scaf_00055	transdecoder	CDS	4984147	4984264	.	+	1	transcript_id "MSTRG.14956.1.p1"; gene_id "MSTRG.14956";
scaf_00055	transdecoder	exon	4955527	4955848	.	+	.	transcript_id "PMZ_0027834-RA.p1"; gene_id "MSTRG.14956";
scaf_00055	transdecoder	exon	4960406	4960498	.	+	.	transcript_id "PMZ_0027834-RA.p1"; gene_id "MSTRG.14956";
scaf_00055	transdecoder	exon	4961145	4961245	.	+	.	transcript_id "PMZ_0027834-RA.p1"; gene_id "MSTRG.14956";
scaf_00055	transdecoder	exon	4964322	4964829	.	+	.	transcript_id "PMZ_0027834-RA.p1"; gene_id "MSTRG.14956";
scaf_00055	transdecoder	exon	4974483	4974548	.	+	.	transcript_id "PMZ_0027834-RA.p1"; gene_id "MSTRG.14956";
scaf_00055	transdecoder	exon	4976019	4976114	.	+	.	transcript_id "PMZ_0027834-RA.p1"; gene_id "MSTRG.14956";
scaf_00055	transdecoder	exon	4980492	4980636	.	+	.	transcript_id "PMZ_0027834-RA.p1"; gene_id "MSTRG.14956";
scaf_00055	transdecoder	exon	4982617	4982761	.	+	.	transcript_id "PMZ_0027834-RA.p1"; gene_id "MSTRG.14956";
scaf_00055	transdecoder	exon	4984147	4986225	.	+	.	transcript_id "PMZ_0027834-RA.p1"; gene_id "MSTRG.14956";
scaf_00055	transdecoder	CDS	4955756	4955848	.	+	0	transcript_id "PMZ_0027834-RA.p1"; gene_id "MSTRG.14956";
scaf_00055	transdecoder	CDS	4960406	4960498	.	+	0	transcript_id "PMZ_0027834-RA.p1"; gene_id "MSTRG.14956";
scaf_00055	transdecoder	CDS	4961145	4961245	.	+	0	transcript_id "PMZ_0027834-RA.p1"; gene_id "MSTRG.14956";
scaf_00055	transdecoder	CDS	4964322	4964829	.	+	1	transcript_id "PMZ_0027834-RA.p1"; gene_id "MSTRG.14956";
scaf_00055	transdecoder	CDS	4974483	4974548	.	+	0	transcript_id "PMZ_0027834-RA.p1"; gene_id "MSTRG.14956";
scaf_00055	transdecoder	CDS	4976019	4976114	.	+	0	transcript_id "PMZ_0027834-RA.p1"; gene_id "MSTRG.14956";
scaf_00055	transdecoder	CDS	4980492	4980636	.	+	0	transcript_id "PMZ_0027834-RA.p1"; gene_id "MSTRG.14956";
scaf_00055	transdecoder	CDS	4982617	4982761	.	+	2	transcript_id "PMZ_0027834-RA.p1"; gene_id "MSTRG.14956";
scaf_00055	transdecoder	CDS	4984147	4984264	.	+	1	transcript_id "PMZ_0027834-RA.p1"; gene_id "MSTRG.14956";
scaf_00055	transdecoder	exon	4955634	4955848	.	+	.	transcript_id "MSTRG.14956.3.p1"; gene_id "MSTRG.14956";
scaf_00055	transdecoder	exon	4959847	4959894	.	+	.	transcript_id "MSTRG.14956.3.p1"; gene_id "MSTRG.14956";
scaf_00055	transdecoder	exon	4960307	4960498	.	+	.	transcript_id "MSTRG.14956.3.p1"; gene_id "MSTRG.14956";
scaf_00055	transdecoder	exon	4961145	4961299	.	+	.	transcript_id "MSTRG.14956.3.p1"; gene_id "MSTRG.14956";
scaf_00055	transdecoder	exon	4964322	4964820	.	+	.	transcript_id "MSTRG.14956.3.p1"; gene_id "MSTRG.14956";
scaf_00055	transdecoder	exon	4973828	4973922	.	+	.	transcript_id "MSTRG.14956.3.p1"; gene_id "MSTRG.14956";
scaf_00055	transdecoder	exon	4974437	4974587	.	+	.	transcript_id "MSTRG.14956.3.p1"; gene_id "MSTRG.14956";
scaf_00055	transdecoder	exon	4976019	4976114	.	+	.	transcript_id "MSTRG.14956.3.p1"; gene_id "MSTRG.14956";
scaf_00055	transdecoder	exon	4980492	4980636	.	+	.	transcript_id "MSTRG.14956.3.p1"; gene_id "MSTRG.14956";
scaf_00055	transdecoder	exon	4982617	4982761	.	+	.	transcript_id "MSTRG.14956.3.p1"; gene_id "MSTRG.14956";
scaf_00055	transdecoder	exon	4983692	4983811	.	+	.	transcript_id "MSTRG.14956.3.p1"; gene_id "MSTRG.14956";
scaf_00055	transdecoder	exon	4984147	4984625	.	+	.	transcript_id "MSTRG.14956.3.p1"; gene_id "MSTRG.14956";
scaf_00055	transdecoder	CDS	4955756	4955848	.	+	0	transcript_id "MSTRG.14956.3.p1"; gene_id "MSTRG.14956";
scaf_00055	transdecoder	CDS	4959847	4959894	.	+	0	transcript_id "MSTRG.14956.3.p1"; gene_id "MSTRG.14956";
scaf_00055	transdecoder	CDS	4960307	4960498	.	+	0	transcript_id "MSTRG.14956.3.p1"; gene_id "MSTRG.14956";
scaf_00055	transdecoder	CDS	4961145	4961299	.	+	0	transcript_id "MSTRG.14956.3.p1"; gene_id "MSTRG.14956";
scaf_00055	transdecoder	CDS	4964322	4964820	.	+	1	transcript_id "MSTRG.14956.3.p1"; gene_id "MSTRG.14956";
scaf_00055	transdecoder	CDS	4973828	4973922	.	+	0	transcript_id "MSTRG.14956.3.p1"; gene_id "MSTRG.14956";
scaf_00055	transdecoder	CDS	4974437	4974587	.	+	1	transcript_id "MSTRG.14956.3.p1"; gene_id "MSTRG.14956";
scaf_00055	transdecoder	CDS	4976019	4976114	.	+	0	transcript_id "MSTRG.14956.3.p1"; gene_id "MSTRG.14956";
scaf_00055	transdecoder	CDS	4980492	4980636	.	+	0	transcript_id "MSTRG.14956.3.p1"; gene_id "MSTRG.14956";
scaf_00055	transdecoder	CDS	4982617	4982761	.	+	2	transcript_id "MSTRG.14956.3.p1"; gene_id "MSTRG.14956";
scaf_00055	transdecoder	CDS	4983692	4983811	.	+	1	transcript_id "MSTRG.14956.3.p1"; gene_id "MSTRG.14956";
scaf_00055	transdecoder	CDS	4984147	4984264	.	+	1	transcript_id "MSTRG.14956.3.p1"; gene_id "MSTRG.14956";
scaf_00055	transdecoder	exon	5586604	5586616	.	-	.	transcript_id "PMZ_0045294-RA.p1"; gene_id "MSTRG.14959";
scaf_00055	transdecoder	exon	5587659	5588039	.	-	.	transcript_id "PMZ_0045294-RA.p1"; gene_id "MSTRG.14959";
scaf_00055	transdecoder	exon	5588130	5588164	.	-	.	transcript_id "PMZ_0045294-RA.p1"; gene_id "MSTRG.14959";
scaf_00055	transdecoder	exon	5590241	5590410	.	-	.	transcript_id "PMZ_0045294-RA.p1"; gene_id "MSTRG.14959";
scaf_00055	transdecoder	exon	5595867	5595959	.	-	.	transcript_id "PMZ_0045294-RA.p1"; gene_id "MSTRG.14959";
scaf_00055	transdecoder	exon	5601843	5602054	.	-	.	transcript_id "PMZ_0045294-RA.p1"; gene_id "MSTRG.14959";
scaf_00055	transdecoder	exon	5604829	5604936	.	-	.	transcript_id "PMZ_0045294-RA.p1"; gene_id "MSTRG.14959";
scaf_00055	transdecoder	exon	5605928	5606004	.	-	.	transcript_id "PMZ_0045294-RA.p1"; gene_id "MSTRG.14959";
scaf_00055	transdecoder	exon	5607875	5607909	.	-	.	transcript_id "PMZ_0045294-RA.p1"; gene_id "MSTRG.14959";
scaf_00055	transdecoder	exon	5611732	5611759	.	-	.	transcript_id "PMZ_0045294-RA.p1"; gene_id "MSTRG.14959";
scaf_00055	transdecoder	CDS	5586604	5586616	.	-	1	transcript_id "PMZ_0045294-RA.p1"; gene_id "MSTRG.14959";
scaf_00055	transdecoder	CDS	5587659	5588039	.	-	1	transcript_id "PMZ_0045294-RA.p1"; gene_id "MSTRG.14959";
scaf_00055	transdecoder	CDS	5588130	5588164	.	-	0	transcript_id "PMZ_0045294-RA.p1"; gene_id "MSTRG.14959";
scaf_00055	transdecoder	CDS	5590241	5590410	.	-	2	transcript_id "PMZ_0045294-RA.p1"; gene_id "MSTRG.14959";
scaf_00055	transdecoder	CDS	5595867	5595959	.	-	2	transcript_id "PMZ_0045294-RA.p1"; gene_id "MSTRG.14959";
scaf_00055	transdecoder	CDS	5601843	5602054	.	-	1	transcript_id "PMZ_0045294-RA.p1"; gene_id "MSTRG.14959";
scaf_00055	transdecoder	CDS	5604829	5604936	.	-	1	transcript_id "PMZ_0045294-RA.p1"; gene_id "MSTRG.14959";
scaf_00055	transdecoder	CDS	5605928	5606004	.	-	0	transcript_id "PMZ_0045294-RA.p1"; gene_id "MSTRG.14959";
scaf_00055	transdecoder	CDS	5607875	5607909	.	-	2	transcript_id "PMZ_0045294-RA.p1"; gene_id "MSTRG.14959";
scaf_00055	transdecoder	CDS	5611732	5611759	.	-	0	transcript_id "PMZ_0045294-RA.p1"; gene_id "MSTRG.14959";
scaf_00055	transdecoder	exon	5587659	5588164	.	-	.	transcript_id "MSTRG.14959.2.p1"; gene_id "MSTRG.14959";
scaf_00055	transdecoder	exon	5590255	5590410	.	-	.	transcript_id "MSTRG.14959.2.p1"; gene_id "MSTRG.14959";
scaf_00055	transdecoder	exon	5601843	5602054	.	-	.	transcript_id "MSTRG.14959.2.p1"; gene_id "MSTRG.14959";
scaf_00055	transdecoder	exon	5605928	5606026	.	-	.	transcript_id "MSTRG.14959.2.p1"; gene_id "MSTRG.14959";
scaf_00055	transdecoder	exon	5629914	5629980	.	-	.	transcript_id "MSTRG.14959.2.p1"; gene_id "MSTRG.14959";
scaf_00055	transdecoder	exon	5640372	5640449	.	-	.	transcript_id "MSTRG.14959.2.p1"; gene_id "MSTRG.14959";
scaf_00055	transdecoder	exon	5648142	5648258	.	-	.	transcript_id "MSTRG.14959.2.p1"; gene_id "MSTRG.14959";
scaf_00055	transdecoder	exon	5681119	5681286	.	-	.	transcript_id "MSTRG.14959.2.p1"; gene_id "MSTRG.14959";
scaf_00055	transdecoder	exon	5685564	5685715	.	-	.	transcript_id "MSTRG.14959.2.p1"; gene_id "MSTRG.14959";
scaf_00055	transdecoder	exon	5686281	5686389	.	-	.	transcript_id "MSTRG.14959.2.p1"; gene_id "MSTRG.14959";
scaf_00055	transdecoder	exon	5698458	5698526	.	-	.	transcript_id "MSTRG.14959.2.p1"; gene_id "MSTRG.14959";
scaf_00055	transdecoder	exon	5707870	5708073	.	-	.	transcript_id "MSTRG.14959.2.p1"; gene_id "MSTRG.14959";
scaf_00055	transdecoder	exon	5762667	5765254	.	-	.	transcript_id "MSTRG.14959.2.p1"; gene_id "MSTRG.14959";
scaf_00055	transdecoder	exon	5786596	5786671	.	-	.	transcript_id "MSTRG.14959.2.p1"; gene_id "MSTRG.14959";
scaf_00055	transdecoder	CDS	5590330	5590410	.	-	0	transcript_id "MSTRG.14959.2.p1"; gene_id "MSTRG.14959";
scaf_00055	transdecoder	CDS	5601843	5602054	.	-	2	transcript_id "MSTRG.14959.2.p1"; gene_id "MSTRG.14959";
scaf_00055	transdecoder	CDS	5605928	5606026	.	-	2	transcript_id "MSTRG.14959.2.p1"; gene_id "MSTRG.14959";
scaf_00055	transdecoder	CDS	5629914	5629980	.	-	0	transcript_id "MSTRG.14959.2.p1"; gene_id "MSTRG.14959";
scaf_00055	transdecoder	CDS	5640372	5640449	.	-	0	transcript_id "MSTRG.14959.2.p1"; gene_id "MSTRG.14959";
scaf_00055	transdecoder	CDS	5648142	5648258	.	-	0	transcript_id "MSTRG.14959.2.p1"; gene_id "MSTRG.14959";
scaf_00055	transdecoder	CDS	5681119	5681286	.	-	0	transcript_id "MSTRG.14959.2.p1"; gene_id "MSTRG.14959";
scaf_00055	transdecoder	CDS	5685564	5685715	.	-	2	transcript_id "MSTRG.14959.2.p1"; gene_id "MSTRG.14959";
scaf_00055	transdecoder	CDS	5686281	5686389	.	-	0	transcript_id "MSTRG.14959.2.p1"; gene_id "MSTRG.14959";
scaf_00055	transdecoder	CDS	5698458	5698526	.	-	0	transcript_id "MSTRG.14959.2.p1"; gene_id "MSTRG.14959";
scaf_00055	transdecoder	CDS	5707870	5708073	.	-	0	transcript_id "MSTRG.14959.2.p1"; gene_id "MSTRG.14959";
scaf_00055	transdecoder	CDS	5762667	5763593	.	-	0	transcript_id "MSTRG.14959.2.p1"; gene_id "MSTRG.14959";
scaf_00055	transdecoder	exon	5642615	5642811	.	-	.	transcript_id "PMZ_0045295-RA.p1"; gene_id "MSTRG.14959";
scaf_00055	transdecoder	exon	5648159	5648258	.	-	.	transcript_id "PMZ_0045295-RA.p1"; gene_id "MSTRG.14959";
scaf_00055	transdecoder	exon	5648405	5648428	.	-	.	transcript_id "PMZ_0045295-RA.p1"; gene_id "MSTRG.14959";
scaf_00055	transdecoder	CDS	5642615	5642811	.	-	2	transcript_id "PMZ_0045295-RA.p1"; gene_id "MSTRG.14959";
scaf_00055	transdecoder	CDS	5648159	5648258	.	-	0	transcript_id "PMZ_0045295-RA.p1"; gene_id "MSTRG.14959";
scaf_00055	transdecoder	CDS	5648405	5648428	.	-	0	transcript_id "PMZ_0045295-RA.p1"; gene_id "MSTRG.14959";
scaf_00055	transdecoder	exon	5680977	5680997	.	-	.	transcript_id "PMZ_0045296-RA.p1"; gene_id "MSTRG.14959";
scaf_00055	transdecoder	exon	5681086	5681286	.	-	.	transcript_id "PMZ_0045296-RA.p1"; gene_id "MSTRG.14959";
scaf_00055	transdecoder	exon	5685576	5685715	.	-	.	transcript_id "PMZ_0045296-RA.p1"; gene_id "MSTRG.14959";
scaf_00055	transdecoder	exon	5686281	5686389	.	-	.	transcript_id "PMZ_0045296-RA.p1"; gene_id "MSTRG.14959";
scaf_00055	transdecoder	exon	5698458	5698526	.	-	.	transcript_id "PMZ_0045296-RA.p1"; gene_id "MSTRG.14959";
scaf_00055	transdecoder	exon	5698916	5699014	.	-	.	transcript_id "PMZ_0045296-RA.p1"; gene_id "MSTRG.14959";
scaf_00055	transdecoder	exon	5707870	5708073	.	-	.	transcript_id "PMZ_0045296-RA.p1"; gene_id "MSTRG.14959";
scaf_00055	transdecoder	exon	5712894	5712941	.	-	.	transcript_id "PMZ_0045296-RA.p1"; gene_id "MSTRG.14959";
scaf_00055	transdecoder	CDS	5680977	5680997	.	-	0	transcript_id "PMZ_0045296-RA.p1"; gene_id "MSTRG.14959";
scaf_00055	transdecoder	CDS	5681086	5681286	.	-	0	transcript_id "PMZ_0045296-RA.p1"; gene_id "MSTRG.14959";
scaf_00055	transdecoder	CDS	5685576	5685715	.	-	2	transcript_id "PMZ_0045296-RA.p1"; gene_id "MSTRG.14959";
scaf_00055	transdecoder	CDS	5686281	5686389	.	-	0	transcript_id "PMZ_0045296-RA.p1"; gene_id "MSTRG.14959";
scaf_00055	transdecoder	CDS	5698458	5698526	.	-	0	transcript_id "PMZ_0045296-RA.p1"; gene_id "MSTRG.14959";
scaf_00055	transdecoder	CDS	5698916	5699014	.	-	0	transcript_id "PMZ_0045296-RA.p1"; gene_id "MSTRG.14959";
scaf_00055	transdecoder	CDS	5707870	5708073	.	-	0	transcript_id "PMZ_0045296-RA.p1"; gene_id "MSTRG.14959";
scaf_00055	transdecoder	CDS	5712894	5712941	.	-	0	transcript_id "PMZ_0045296-RA.p1"; gene_id "MSTRG.14959";
scaf_00055	transdecoder	exon	6318959	6319782	.	-	.	transcript_id "MSTRG.14960.1.p1"; gene_id "MSTRG.14960";
scaf_00055	transdecoder	exon	6320905	6322734	.	-	.	transcript_id "MSTRG.14960.1.p1"; gene_id "MSTRG.14960";
scaf_00055	transdecoder	exon	6323378	6323496	.	-	.	transcript_id "MSTRG.14960.1.p1"; gene_id "MSTRG.14960";
scaf_00055	transdecoder	exon	6335338	6335388	.	-	.	transcript_id "MSTRG.14960.1.p1"; gene_id "MSTRG.14960";
scaf_00055	transdecoder	exon	6336347	6336488	.	-	.	transcript_id "MSTRG.14960.1.p1"; gene_id "MSTRG.14960";
scaf_00055	transdecoder	exon	6339655	6339804	.	-	.	transcript_id "MSTRG.14960.1.p1"; gene_id "MSTRG.14960";
scaf_00055	transdecoder	exon	6341635	6341718	.	-	.	transcript_id "MSTRG.14960.1.p1"; gene_id "MSTRG.14960";
scaf_00055	transdecoder	exon	6342445	6342492	.	-	.	transcript_id "MSTRG.14960.1.p1"; gene_id "MSTRG.14960";
scaf_00055	transdecoder	exon	6345441	6345524	.	-	.	transcript_id "MSTRG.14960.1.p1"; gene_id "MSTRG.14960";
scaf_00055	transdecoder	exon	6350992	6351146	.	-	.	transcript_id "MSTRG.14960.1.p1"; gene_id "MSTRG.14960";
scaf_00055	transdecoder	CDS	6322564	6322734	.	-	0	transcript_id "MSTRG.14960.1.p1"; gene_id "MSTRG.14960";
scaf_00055	transdecoder	CDS	6323378	6323496	.	-	2	transcript_id "MSTRG.14960.1.p1"; gene_id "MSTRG.14960";
scaf_00055	transdecoder	CDS	6335338	6335388	.	-	2	transcript_id "MSTRG.14960.1.p1"; gene_id "MSTRG.14960";
scaf_00055	transdecoder	CDS	6336347	6336488	.	-	0	transcript_id "MSTRG.14960.1.p1"; gene_id "MSTRG.14960";
scaf_00055	transdecoder	CDS	6339655	6339804	.	-	0	transcript_id "MSTRG.14960.1.p1"; gene_id "MSTRG.14960";
scaf_00055	transdecoder	CDS	6341635	6341718	.	-	0	transcript_id "MSTRG.14960.1.p1"; gene_id "MSTRG.14960";
scaf_00055	transdecoder	CDS	6342445	6342492	.	-	0	transcript_id "MSTRG.14960.1.p1"; gene_id "MSTRG.14960";
scaf_00055	transdecoder	CDS	6345441	6345524	.	-	0	transcript_id "MSTRG.14960.1.p1"; gene_id "MSTRG.14960";
scaf_00055	transdecoder	CDS	6350992	6351033	.	-	0	transcript_id "MSTRG.14960.1.p1"; gene_id "MSTRG.14960";
scaf_00055	transdecoder	exon	6318959	6320515	.	-	.	transcript_id "MSTRG.14960.2.p1"; gene_id "MSTRG.14960";
scaf_00055	transdecoder	exon	6320905	6320983	.	-	.	transcript_id "MSTRG.14960.2.p1"; gene_id "MSTRG.14960";
scaf_00055	transdecoder	exon	6321294	6322734	.	-	.	transcript_id "MSTRG.14960.2.p1"; gene_id "MSTRG.14960";
scaf_00055	transdecoder	exon	6323378	6323496	.	-	.	transcript_id "MSTRG.14960.2.p1"; gene_id "MSTRG.14960";
scaf_00055	transdecoder	exon	6335338	6335388	.	-	.	transcript_id "MSTRG.14960.2.p1"; gene_id "MSTRG.14960";
scaf_00055	transdecoder	exon	6336347	6336488	.	-	.	transcript_id "MSTRG.14960.2.p1"; gene_id "MSTRG.14960";
scaf_00055	transdecoder	exon	6339655	6339804	.	-	.	transcript_id "MSTRG.14960.2.p1"; gene_id "MSTRG.14960";
scaf_00055	transdecoder	exon	6341635	6341718	.	-	.	transcript_id "MSTRG.14960.2.p1"; gene_id "MSTRG.14960";
scaf_00055	transdecoder	exon	6342445	6342492	.	-	.	transcript_id "MSTRG.14960.2.p1"; gene_id "MSTRG.14960";
scaf_00055	transdecoder	exon	6345441	6345524	.	-	.	transcript_id "MSTRG.14960.2.p1"; gene_id "MSTRG.14960";
scaf_00055	transdecoder	exon	6350992	6351072	.	-	.	transcript_id "MSTRG.14960.2.p1"; gene_id "MSTRG.14960";
scaf_00055	transdecoder	exon	6355865	6356136	.	-	.	transcript_id "MSTRG.14960.2.p1"; gene_id "MSTRG.14960";
scaf_00055	transdecoder	CDS	6322564	6322734	.	-	0	transcript_id "MSTRG.14960.2.p1"; gene_id "MSTRG.14960";
scaf_00055	transdecoder	CDS	6323378	6323496	.	-	2	transcript_id "MSTRG.14960.2.p1"; gene_id "MSTRG.14960";
scaf_00055	transdecoder	CDS	6335338	6335388	.	-	2	transcript_id "MSTRG.14960.2.p1"; gene_id "MSTRG.14960";
scaf_00055	transdecoder	CDS	6336347	6336488	.	-	0	transcript_id "MSTRG.14960.2.p1"; gene_id "MSTRG.14960";
scaf_00055	transdecoder	CDS	6339655	6339804	.	-	0	transcript_id "MSTRG.14960.2.p1"; gene_id "MSTRG.14960";
scaf_00055	transdecoder	CDS	6341635	6341718	.	-	0	transcript_id "MSTRG.14960.2.p1"; gene_id "MSTRG.14960";
scaf_00055	transdecoder	CDS	6342445	6342492	.	-	0	transcript_id "MSTRG.14960.2.p1"; gene_id "MSTRG.14960";
scaf_00055	transdecoder	CDS	6345441	6345524	.	-	0	transcript_id "MSTRG.14960.2.p1"; gene_id "MSTRG.14960";
scaf_00055	transdecoder	CDS	6350992	6351033	.	-	0	transcript_id "MSTRG.14960.2.p1"; gene_id "MSTRG.14960";
scaf_00055	transdecoder	exon	6319106	6320983	.	-	.	transcript_id "MSTRG.14960.3.p1"; gene_id "MSTRG.14960";
scaf_00055	transdecoder	exon	6321294	6322734	.	-	.	transcript_id "MSTRG.14960.3.p1"; gene_id "MSTRG.14960";
scaf_00055	transdecoder	exon	6323378	6323496	.	-	.	transcript_id "MSTRG.14960.3.p1"; gene_id "MSTRG.14960";
scaf_00055	transdecoder	exon	6335338	6335388	.	-	.	transcript_id "MSTRG.14960.3.p1"; gene_id "MSTRG.14960";
scaf_00055	transdecoder	exon	6336347	6336488	.	-	.	transcript_id "MSTRG.14960.3.p1"; gene_id "MSTRG.14960";
scaf_00055	transdecoder	exon	6339655	6339804	.	-	.	transcript_id "MSTRG.14960.3.p1"; gene_id "MSTRG.14960";
scaf_00055	transdecoder	exon	6341635	6341718	.	-	.	transcript_id "MSTRG.14960.3.p1"; gene_id "MSTRG.14960";
scaf_00055	transdecoder	exon	6342445	6342492	.	-	.	transcript_id "MSTRG.14960.3.p1"; gene_id "MSTRG.14960";
scaf_00055	transdecoder	exon	6345441	6345524	.	-	.	transcript_id "MSTRG.14960.3.p1"; gene_id "MSTRG.14960";
scaf_00055	transdecoder	exon	6350992	6351072	.	-	.	transcript_id "MSTRG.14960.3.p1"; gene_id "MSTRG.14960";
scaf_00055	transdecoder	exon	6355865	6356201	.	-	.	transcript_id "MSTRG.14960.3.p1"; gene_id "MSTRG.14960";
scaf_00055	transdecoder	CDS	6322564	6322734	.	-	0	transcript_id "MSTRG.14960.3.p1"; gene_id "MSTRG.14960";
scaf_00055	transdecoder	CDS	6323378	6323496	.	-	2	transcript_id "MSTRG.14960.3.p1"; gene_id "MSTRG.14960";
scaf_00055	transdecoder	CDS	6335338	6335388	.	-	2	transcript_id "MSTRG.14960.3.p1"; gene_id "MSTRG.14960";
scaf_00055	transdecoder	CDS	6336347	6336488	.	-	0	transcript_id "MSTRG.14960.3.p1"; gene_id "MSTRG.14960";
scaf_00055	transdecoder	CDS	6339655	6339804	.	-	0	transcript_id "MSTRG.14960.3.p1"; gene_id "MSTRG.14960";
scaf_00055	transdecoder	CDS	6341635	6341718	.	-	0	transcript_id "MSTRG.14960.3.p1"; gene_id "MSTRG.14960";
scaf_00055	transdecoder	CDS	6342445	6342492	.	-	0	transcript_id "MSTRG.14960.3.p1"; gene_id "MSTRG.14960";
scaf_00055	transdecoder	CDS	6345441	6345524	.	-	0	transcript_id "MSTRG.14960.3.p1"; gene_id "MSTRG.14960";
scaf_00055	transdecoder	CDS	6350992	6351033	.	-	0	transcript_id "MSTRG.14960.3.p1"; gene_id "MSTRG.14960";
scaf_00055	transdecoder	exon	6319374	6319630	.	-	.	transcript_id "MSTRG.14960.5.p1"; gene_id "MSTRG.14960";
scaf_00055	transdecoder	exon	6319707	6320703	.	-	.	transcript_id "MSTRG.14960.5.p1"; gene_id "MSTRG.14960";
scaf_00055	transdecoder	exon	6320946	6322734	.	-	.	transcript_id "MSTRG.14960.5.p1"; gene_id "MSTRG.14960";
scaf_00055	transdecoder	exon	6323378	6323496	.	-	.	transcript_id "MSTRG.14960.5.p1"; gene_id "MSTRG.14960";
scaf_00055	transdecoder	exon	6335338	6335388	.	-	.	transcript_id "MSTRG.14960.5.p1"; gene_id "MSTRG.14960";
scaf_00055	transdecoder	exon	6336347	6336488	.	-	.	transcript_id "MSTRG.14960.5.p1"; gene_id "MSTRG.14960";
scaf_00055	transdecoder	exon	6341635	6341718	.	-	.	transcript_id "MSTRG.14960.5.p1"; gene_id "MSTRG.14960";
scaf_00055	transdecoder	exon	6342445	6342492	.	-	.	transcript_id "MSTRG.14960.5.p1"; gene_id "MSTRG.14960";
scaf_00055	transdecoder	exon	6345441	6345524	.	-	.	transcript_id "MSTRG.14960.5.p1"; gene_id "MSTRG.14960";
scaf_00055	transdecoder	exon	6350992	6351072	.	-	.	transcript_id "MSTRG.14960.5.p1"; gene_id "MSTRG.14960";
scaf_00055	transdecoder	exon	6355865	6356126	.	-	.	transcript_id "MSTRG.14960.5.p1"; gene_id "MSTRG.14960";
scaf_00055	transdecoder	CDS	6322564	6322734	.	-	0	transcript_id "MSTRG.14960.5.p1"; gene_id "MSTRG.14960";
scaf_00055	transdecoder	CDS	6323378	6323496	.	-	2	transcript_id "MSTRG.14960.5.p1"; gene_id "MSTRG.14960";
scaf_00055	transdecoder	CDS	6335338	6335388	.	-	2	transcript_id "MSTRG.14960.5.p1"; gene_id "MSTRG.14960";
scaf_00055	transdecoder	CDS	6336347	6336488	.	-	0	transcript_id "MSTRG.14960.5.p1"; gene_id "MSTRG.14960";
scaf_00055	transdecoder	CDS	6341635	6341718	.	-	0	transcript_id "MSTRG.14960.5.p1"; gene_id "MSTRG.14960";
scaf_00055	transdecoder	CDS	6342445	6342492	.	-	0	transcript_id "MSTRG.14960.5.p1"; gene_id "MSTRG.14960";
scaf_00055	transdecoder	CDS	6345441	6345524	.	-	0	transcript_id "MSTRG.14960.5.p1"; gene_id "MSTRG.14960";
scaf_00055	transdecoder	CDS	6350992	6351033	.	-	0	transcript_id "MSTRG.14960.5.p1"; gene_id "MSTRG.14960";
scaf_00055	transdecoder	exon	6319374	6319630	.	-	.	transcript_id "MSTRG.14960.4.p1"; gene_id "MSTRG.14960";
scaf_00055	transdecoder	exon	6319862	6320703	.	-	.	transcript_id "MSTRG.14960.4.p1"; gene_id "MSTRG.14960";
scaf_00055	transdecoder	exon	6320830	6322734	.	-	.	transcript_id "MSTRG.14960.4.p1"; gene_id "MSTRG.14960";
scaf_00055	transdecoder	exon	6323378	6323496	.	-	.	transcript_id "MSTRG.14960.4.p1"; gene_id "MSTRG.14960";
scaf_00055	transdecoder	exon	6335338	6335388	.	-	.	transcript_id "MSTRG.14960.4.p1"; gene_id "MSTRG.14960";
scaf_00055	transdecoder	exon	6336347	6336488	.	-	.	transcript_id "MSTRG.14960.4.p1"; gene_id "MSTRG.14960";
scaf_00055	transdecoder	exon	6339655	6339804	.	-	.	transcript_id "MSTRG.14960.4.p1"; gene_id "MSTRG.14960";
scaf_00055	transdecoder	exon	6341635	6341718	.	-	.	transcript_id "MSTRG.14960.4.p1"; gene_id "MSTRG.14960";
scaf_00055	transdecoder	exon	6342445	6342492	.	-	.	transcript_id "MSTRG.14960.4.p1"; gene_id "MSTRG.14960";
scaf_00055	transdecoder	exon	6345441	6345524	.	-	.	transcript_id "MSTRG.14960.4.p1"; gene_id "MSTRG.14960";
scaf_00055	transdecoder	exon	6350992	6351072	.	-	.	transcript_id "MSTRG.14960.4.p1"; gene_id "MSTRG.14960";
scaf_00055	transdecoder	exon	6355865	6356145	.	-	.	transcript_id "MSTRG.14960.4.p1"; gene_id "MSTRG.14960";
scaf_00055	transdecoder	CDS	6322564	6322734	.	-	0	transcript_id "MSTRG.14960.4.p1"; gene_id "MSTRG.14960";
scaf_00055	transdecoder	CDS	6323378	6323496	.	-	2	transcript_id "MSTRG.14960.4.p1"; gene_id "MSTRG.14960";
scaf_00055	transdecoder	CDS	6335338	6335388	.	-	2	transcript_id "MSTRG.14960.4.p1"; gene_id "MSTRG.14960";
scaf_00055	transdecoder	CDS	6336347	6336488	.	-	0	transcript_id "MSTRG.14960.4.p1"; gene_id "MSTRG.14960";
scaf_00055	transdecoder	CDS	6339655	6339804	.	-	0	transcript_id "MSTRG.14960.4.p1"; gene_id "MSTRG.14960";
scaf_00055	transdecoder	CDS	6341635	6341718	.	-	0	transcript_id "MSTRG.14960.4.p1"; gene_id "MSTRG.14960";
scaf_00055	transdecoder	CDS	6342445	6342492	.	-	0	transcript_id "MSTRG.14960.4.p1"; gene_id "MSTRG.14960";
scaf_00055	transdecoder	CDS	6345441	6345524	.	-	0	transcript_id "MSTRG.14960.4.p1"; gene_id "MSTRG.14960";
scaf_00055	transdecoder	CDS	6350992	6351033	.	-	0	transcript_id "MSTRG.14960.4.p1"; gene_id "MSTRG.14960";
scaf_00055	transdecoder	exon	6349916	6350081	.	+	.	transcript_id "MSTRG.14961.1.p5"; gene_id "MSTRG.14961";
scaf_00055	transdecoder	exon	6352361	6356302	.	+	.	transcript_id "MSTRG.14961.1.p5"; gene_id "MSTRG.14961";
scaf_00055	transdecoder	exon	6357177	6357664	.	+	.	transcript_id "MSTRG.14961.1.p5"; gene_id "MSTRG.14961";
scaf_00055	transdecoder	exon	6358330	6358439	.	+	.	transcript_id "MSTRG.14961.1.p5"; gene_id "MSTRG.14961";
scaf_00055	transdecoder	exon	6358655	6359402	.	+	.	transcript_id "MSTRG.14961.1.p5"; gene_id "MSTRG.14961";
scaf_00055	transdecoder	exon	6360063	6364023	.	+	.	transcript_id "MSTRG.14961.1.p5"; gene_id "MSTRG.14961";
scaf_00055	transdecoder	CDS	6359238	6359402	.	+	0	transcript_id "MSTRG.14961.1.p5"; gene_id "MSTRG.14961";
scaf_00055	transdecoder	CDS	6360063	6360203	.	+	0	transcript_id "MSTRG.14961.1.p5"; gene_id "MSTRG.14961";
scaf_00055	transdecoder	exon	6383073	6383385	.	+	.	transcript_id "MSTRG.14962.1.p1"; gene_id "MSTRG.14962";
scaf_00055	transdecoder	exon	6391006	6391128	.	+	.	transcript_id "MSTRG.14962.1.p1"; gene_id "MSTRG.14962";
scaf_00055	transdecoder	exon	6396326	6396448	.	+	.	transcript_id "MSTRG.14962.1.p1"; gene_id "MSTRG.14962";
scaf_00055	transdecoder	exon	6396961	6397063	.	+	.	transcript_id "MSTRG.14962.1.p1"; gene_id "MSTRG.14962";
scaf_00055	transdecoder	exon	6397563	6397694	.	+	.	transcript_id "MSTRG.14962.1.p1"; gene_id "MSTRG.14962";
scaf_00055	transdecoder	exon	6398005	6398071	.	+	.	transcript_id "MSTRG.14962.1.p1"; gene_id "MSTRG.14962";
scaf_00055	transdecoder	exon	6398761	6398912	.	+	.	transcript_id "MSTRG.14962.1.p1"; gene_id "MSTRG.14962";
scaf_00055	transdecoder	exon	6399939	6400049	.	+	.	transcript_id "MSTRG.14962.1.p1"; gene_id "MSTRG.14962";
scaf_00055	transdecoder	exon	6400615	6400698	.	+	.	transcript_id "MSTRG.14962.1.p1"; gene_id "MSTRG.14962";
scaf_00055	transdecoder	exon	6401173	6401271	.	+	.	transcript_id "MSTRG.14962.1.p1"; gene_id "MSTRG.14962";
scaf_00055	transdecoder	exon	6402511	6402679	.	+	.	transcript_id "MSTRG.14962.1.p1"; gene_id "MSTRG.14962";
scaf_00055	transdecoder	exon	6403506	6403669	.	+	.	transcript_id "MSTRG.14962.1.p1"; gene_id "MSTRG.14962";
scaf_00055	transdecoder	exon	6404135	6404257	.	+	.	transcript_id "MSTRG.14962.1.p1"; gene_id "MSTRG.14962";
scaf_00055	transdecoder	exon	6404485	6404613	.	+	.	transcript_id "MSTRG.14962.1.p1"; gene_id "MSTRG.14962";
scaf_00055	transdecoder	exon	6405163	6405264	.	+	.	transcript_id "MSTRG.14962.1.p1"; gene_id "MSTRG.14962";
scaf_00055	transdecoder	exon	6406305	6406523	.	+	.	transcript_id "MSTRG.14962.1.p1"; gene_id "MSTRG.14962";
scaf_00055	transdecoder	exon	6406687	6406945	.	+	.	transcript_id "MSTRG.14962.1.p1"; gene_id "MSTRG.14962";
scaf_00055	transdecoder	exon	6407435	6407639	.	+	.	transcript_id "MSTRG.14962.1.p1"; gene_id "MSTRG.14962";
scaf_00055	transdecoder	exon	6408067	6408275	.	+	.	transcript_id "MSTRG.14962.1.p1"; gene_id "MSTRG.14962";
scaf_00055	transdecoder	exon	6408669	6408790	.	+	.	transcript_id "MSTRG.14962.1.p1"; gene_id "MSTRG.14962";
scaf_00055	transdecoder	exon	6409250	6409655	.	+	.	transcript_id "MSTRG.14962.1.p1"; gene_id "MSTRG.14962";
scaf_00055	transdecoder	CDS	6398829	6398912	.	+	0	transcript_id "MSTRG.14962.1.p1"; gene_id "MSTRG.14962";
scaf_00055	transdecoder	CDS	6399939	6400049	.	+	0	transcript_id "MSTRG.14962.1.p1"; gene_id "MSTRG.14962";
scaf_00055	transdecoder	CDS	6400615	6400698	.	+	0	transcript_id "MSTRG.14962.1.p1"; gene_id "MSTRG.14962";
scaf_00055	transdecoder	CDS	6401173	6401271	.	+	0	transcript_id "MSTRG.14962.1.p1"; gene_id "MSTRG.14962";
scaf_00055	transdecoder	CDS	6402511	6402679	.	+	0	transcript_id "MSTRG.14962.1.p1"; gene_id "MSTRG.14962";
scaf_00055	transdecoder	CDS	6403506	6403669	.	+	2	transcript_id "MSTRG.14962.1.p1"; gene_id "MSTRG.14962";
scaf_00055	transdecoder	CDS	6404135	6404257	.	+	0	transcript_id "MSTRG.14962.1.p1"; gene_id "MSTRG.14962";
scaf_00055	transdecoder	CDS	6404485	6404613	.	+	0	transcript_id "MSTRG.14962.1.p1"; gene_id "MSTRG.14962";
scaf_00055	transdecoder	CDS	6405163	6405264	.	+	0	transcript_id "MSTRG.14962.1.p1"; gene_id "MSTRG.14962";
scaf_00055	transdecoder	CDS	6406305	6406523	.	+	0	transcript_id "MSTRG.14962.1.p1"; gene_id "MSTRG.14962";
scaf_00055	transdecoder	CDS	6406687	6406945	.	+	0	transcript_id "MSTRG.14962.1.p1"; gene_id "MSTRG.14962";
scaf_00055	transdecoder	CDS	6407435	6407639	.	+	2	transcript_id "MSTRG.14962.1.p1"; gene_id "MSTRG.14962";
scaf_00055	transdecoder	CDS	6408067	6408275	.	+	1	transcript_id "MSTRG.14962.1.p1"; gene_id "MSTRG.14962";
scaf_00055	transdecoder	CDS	6408669	6408790	.	+	2	transcript_id "MSTRG.14962.1.p1"; gene_id "MSTRG.14962";
scaf_00055	transdecoder	CDS	6409250	6409318	.	+	0	transcript_id "MSTRG.14962.1.p1"; gene_id "MSTRG.14962";
scaf_00055	transdecoder	exon	6383596	6383765	.	+	.	transcript_id "PMZ_0011415-RA.p1"; gene_id "MSTRG.14962";
scaf_00055	transdecoder	exon	6396326	6396448	.	+	.	transcript_id "PMZ_0011415-RA.p1"; gene_id "MSTRG.14962";
scaf_00055	transdecoder	exon	6396961	6397063	.	+	.	transcript_id "PMZ_0011415-RA.p1"; gene_id "MSTRG.14962";
scaf_00055	transdecoder	exon	6397563	6397694	.	+	.	transcript_id "PMZ_0011415-RA.p1"; gene_id "MSTRG.14962";
scaf_00055	transdecoder	exon	6398005	6398098	.	+	.	transcript_id "PMZ_0011415-RA.p1"; gene_id "MSTRG.14962";
scaf_00055	transdecoder	exon	6398761	6398912	.	+	.	transcript_id "PMZ_0011415-RA.p1"; gene_id "MSTRG.14962";
scaf_00055	transdecoder	exon	6399939	6400049	.	+	.	transcript_id "PMZ_0011415-RA.p1"; gene_id "MSTRG.14962";
scaf_00055	transdecoder	exon	6400615	6400698	.	+	.	transcript_id "PMZ_0011415-RA.p1"; gene_id "MSTRG.14962";
scaf_00055	transdecoder	exon	6401173	6401271	.	+	.	transcript_id "PMZ_0011415-RA.p1"; gene_id "MSTRG.14962";
scaf_00055	transdecoder	exon	6402511	6402553	.	+	.	transcript_id "PMZ_0011415-RA.p1"; gene_id "MSTRG.14962";
scaf_00055	transdecoder	exon	6403506	6403669	.	+	.	transcript_id "PMZ_0011415-RA.p1"; gene_id "MSTRG.14962";
scaf_00055	transdecoder	exon	6404135	6404257	.	+	.	transcript_id "PMZ_0011415-RA.p1"; gene_id "MSTRG.14962";
scaf_00055	transdecoder	exon	6405163	6405264	.	+	.	transcript_id "PMZ_0011415-RA.p1"; gene_id "MSTRG.14962";
scaf_00055	transdecoder	exon	6406305	6406523	.	+	.	transcript_id "PMZ_0011415-RA.p1"; gene_id "MSTRG.14962";
scaf_00055	transdecoder	exon	6406687	6406945	.	+	.	transcript_id "PMZ_0011415-RA.p1"; gene_id "MSTRG.14962";
scaf_00055	transdecoder	exon	6407477	6407570	.	+	.	transcript_id "PMZ_0011415-RA.p1"; gene_id "MSTRG.14962";
scaf_00055	transdecoder	exon	6408067	6408275	.	+	.	transcript_id "PMZ_0011415-RA.p1"; gene_id "MSTRG.14962";
scaf_00055	transdecoder	exon	6408669	6408748	.	+	.	transcript_id "PMZ_0011415-RA.p1"; gene_id "MSTRG.14962";
scaf_00055	transdecoder	exon	6409250	6410629	.	+	.	transcript_id "PMZ_0011415-RA.p1"; gene_id "MSTRG.14962";
scaf_00055	transdecoder	CDS	6383596	6383765	.	+	0	transcript_id "PMZ_0011415-RA.p1"; gene_id "MSTRG.14962";
scaf_00055	transdecoder	CDS	6396326	6396448	.	+	1	transcript_id "PMZ_0011415-RA.p1"; gene_id "MSTRG.14962";
scaf_00055	transdecoder	CDS	6396961	6397063	.	+	1	transcript_id "PMZ_0011415-RA.p1"; gene_id "MSTRG.14962";
scaf_00055	transdecoder	CDS	6397563	6397694	.	+	0	transcript_id "PMZ_0011415-RA.p1"; gene_id "MSTRG.14962";
scaf_00055	transdecoder	CDS	6398005	6398098	.	+	0	transcript_id "PMZ_0011415-RA.p1"; gene_id "MSTRG.14962";
scaf_00055	transdecoder	CDS	6398761	6398912	.	+	2	transcript_id "PMZ_0011415-RA.p1"; gene_id "MSTRG.14962";
scaf_00055	transdecoder	CDS	6399939	6400049	.	+	0	transcript_id "PMZ_0011415-RA.p1"; gene_id "MSTRG.14962";
scaf_00055	transdecoder	CDS	6400615	6400698	.	+	0	transcript_id "PMZ_0011415-RA.p1"; gene_id "MSTRG.14962";
scaf_00055	transdecoder	CDS	6401173	6401271	.	+	0	transcript_id "PMZ_0011415-RA.p1"; gene_id "MSTRG.14962";
scaf_00055	transdecoder	CDS	6402511	6402553	.	+	0	transcript_id "PMZ_0011415-RA.p1"; gene_id "MSTRG.14962";
scaf_00055	transdecoder	CDS	6403506	6403669	.	+	2	transcript_id "PMZ_0011415-RA.p1"; gene_id "MSTRG.14962";
scaf_00055	transdecoder	CDS	6404135	6404257	.	+	0	transcript_id "PMZ_0011415-RA.p1"; gene_id "MSTRG.14962";
scaf_00055	transdecoder	CDS	6405163	6405264	.	+	0	transcript_id "PMZ_0011415-RA.p1"; gene_id "MSTRG.14962";
scaf_00055	transdecoder	CDS	6406305	6406523	.	+	0	transcript_id "PMZ_0011415-RA.p1"; gene_id "MSTRG.14962";
scaf_00055	transdecoder	CDS	6406687	6406945	.	+	0	transcript_id "PMZ_0011415-RA.p1"; gene_id "MSTRG.14962";
scaf_00055	transdecoder	CDS	6407477	6407570	.	+	2	transcript_id "PMZ_0011415-RA.p1"; gene_id "MSTRG.14962";
scaf_00055	transdecoder	CDS	6408067	6408275	.	+	1	transcript_id "PMZ_0011415-RA.p1"; gene_id "MSTRG.14962";
scaf_00055	transdecoder	CDS	6408669	6408748	.	+	2	transcript_id "PMZ_0011415-RA.p1"; gene_id "MSTRG.14962";
scaf_00055	transdecoder	CDS	6409250	6409318	.	+	0	transcript_id "PMZ_0011415-RA.p1"; gene_id "MSTRG.14962";
scaf_00055	transdecoder	exon	6410559	6411800	.	-	.	transcript_id "PMZ_0045297-RA.p2"; gene_id "MSTRG.14963";
scaf_00055	transdecoder	exon	6411924	6412190	.	-	.	transcript_id "PMZ_0045297-RA.p2"; gene_id "MSTRG.14963";
scaf_00055	transdecoder	exon	6412594	6412730	.	-	.	transcript_id "PMZ_0045297-RA.p2"; gene_id "MSTRG.14963";
scaf_00055	transdecoder	exon	6416288	6416353	.	-	.	transcript_id "PMZ_0045297-RA.p2"; gene_id "MSTRG.14963";
scaf_00055	transdecoder	exon	6416654	6416976	.	-	.	transcript_id "PMZ_0045297-RA.p2"; gene_id "MSTRG.14963";
scaf_00055	transdecoder	CDS	6411963	6412190	.	-	0	transcript_id "PMZ_0045297-RA.p2"; gene_id "MSTRG.14963";
scaf_00055	transdecoder	CDS	6412594	6412730	.	-	2	transcript_id "PMZ_0045297-RA.p2"; gene_id "MSTRG.14963";
scaf_00055	transdecoder	CDS	6416288	6416333	.	-	0	transcript_id "PMZ_0045297-RA.p2"; gene_id "MSTRG.14963";
scaf_00055	transdecoder	exon	6410799	6411782	.	-	.	transcript_id "MSTRG.14963.2.p2"; gene_id "MSTRG.14963";
scaf_00055	transdecoder	exon	6411924	6412190	.	-	.	transcript_id "MSTRG.14963.2.p2"; gene_id "MSTRG.14963";
scaf_00055	transdecoder	exon	6412594	6412730	.	-	.	transcript_id "MSTRG.14963.2.p2"; gene_id "MSTRG.14963";
scaf_00055	transdecoder	exon	6416288	6416353	.	-	.	transcript_id "MSTRG.14963.2.p2"; gene_id "MSTRG.14963";
scaf_00055	transdecoder	exon	6416654	6416868	.	-	.	transcript_id "MSTRG.14963.2.p2"; gene_id "MSTRG.14963";
scaf_00055	transdecoder	CDS	6411963	6412190	.	-	0	transcript_id "MSTRG.14963.2.p2"; gene_id "MSTRG.14963";
scaf_00055	transdecoder	CDS	6412594	6412730	.	-	2	transcript_id "MSTRG.14963.2.p2"; gene_id "MSTRG.14963";
scaf_00055	transdecoder	CDS	6416288	6416333	.	-	0	transcript_id "MSTRG.14963.2.p2"; gene_id "MSTRG.14963";
scaf_00055	transdecoder	exon	6436830	6437204	.	+	.	transcript_id "MSTRG.14968.2.p1"; gene_id "MSTRG.14968";
scaf_00055	transdecoder	exon	6443876	6443930	.	+	.	transcript_id "MSTRG.14968.2.p1"; gene_id "MSTRG.14968";
scaf_00055	transdecoder	exon	6446415	6446494	.	+	.	transcript_id "MSTRG.14968.2.p1"; gene_id "MSTRG.14968";
scaf_00055	transdecoder	exon	6449596	6449701	.	+	.	transcript_id "MSTRG.14968.2.p1"; gene_id "MSTRG.14968";
scaf_00055	transdecoder	exon	6452703	6452844	.	+	.	transcript_id "MSTRG.14968.2.p1"; gene_id "MSTRG.14968";
scaf_00055	transdecoder	exon	6454100	6454186	.	+	.	transcript_id "MSTRG.14968.2.p1"; gene_id "MSTRG.14968";
scaf_00055	transdecoder	exon	6458472	6458600	.	+	.	transcript_id "MSTRG.14968.2.p1"; gene_id "MSTRG.14968";
scaf_00055	transdecoder	exon	6459846	6459917	.	+	.	transcript_id "MSTRG.14968.2.p1"; gene_id "MSTRG.14968";
scaf_00055	transdecoder	exon	6469274	6469413	.	+	.	transcript_id "MSTRG.14968.2.p1"; gene_id "MSTRG.14968";
scaf_00055	transdecoder	exon	6477660	6477805	.	+	.	transcript_id "MSTRG.14968.2.p1"; gene_id "MSTRG.14968";
scaf_00055	transdecoder	exon	6478464	6478483	.	+	.	transcript_id "MSTRG.14968.2.p1"; gene_id "MSTRG.14968";
scaf_00055	transdecoder	exon	6483837	6483956	.	+	.	transcript_id "MSTRG.14968.2.p1"; gene_id "MSTRG.14968";
scaf_00055	transdecoder	exon	6484133	6484162	.	+	.	transcript_id "MSTRG.14968.2.p1"; gene_id "MSTRG.14968";
scaf_00055	transdecoder	exon	6484657	6484713	.	+	.	transcript_id "MSTRG.14968.2.p1"; gene_id "MSTRG.14968";
scaf_00055	transdecoder	exon	6487138	6491310	.	+	.	transcript_id "MSTRG.14968.2.p1"; gene_id "MSTRG.14968";
scaf_00055	transdecoder	CDS	6443914	6443930	.	+	0	transcript_id "MSTRG.14968.2.p1"; gene_id "MSTRG.14968";
scaf_00055	transdecoder	CDS	6446415	6446494	.	+	1	transcript_id "MSTRG.14968.2.p1"; gene_id "MSTRG.14968";
scaf_00055	transdecoder	CDS	6449596	6449701	.	+	2	transcript_id "MSTRG.14968.2.p1"; gene_id "MSTRG.14968";
scaf_00055	transdecoder	CDS	6452703	6452844	.	+	1	transcript_id "MSTRG.14968.2.p1"; gene_id "MSTRG.14968";
scaf_00055	transdecoder	CDS	6454100	6454186	.	+	0	transcript_id "MSTRG.14968.2.p1"; gene_id "MSTRG.14968";
scaf_00055	transdecoder	CDS	6458472	6458600	.	+	0	transcript_id "MSTRG.14968.2.p1"; gene_id "MSTRG.14968";
scaf_00055	transdecoder	CDS	6459846	6459917	.	+	0	transcript_id "MSTRG.14968.2.p1"; gene_id "MSTRG.14968";
scaf_00055	transdecoder	CDS	6469274	6469413	.	+	0	transcript_id "MSTRG.14968.2.p1"; gene_id "MSTRG.14968";
scaf_00055	transdecoder	CDS	6477660	6477805	.	+	1	transcript_id "MSTRG.14968.2.p1"; gene_id "MSTRG.14968";
scaf_00055	transdecoder	CDS	6478464	6478483	.	+	2	transcript_id "MSTRG.14968.2.p1"; gene_id "MSTRG.14968";
scaf_00055	transdecoder	CDS	6483837	6483956	.	+	0	transcript_id "MSTRG.14968.2.p1"; gene_id "MSTRG.14968";
scaf_00055	transdecoder	CDS	6484133	6484162	.	+	0	transcript_id "MSTRG.14968.2.p1"; gene_id "MSTRG.14968";
scaf_00055	transdecoder	CDS	6484657	6484710	.	+	0	transcript_id "MSTRG.14968.2.p1"; gene_id "MSTRG.14968";
scaf_00055	transdecoder	exon	6436830	6437146	.	+	.	transcript_id "MSTRG.14968.1.p1"; gene_id "MSTRG.14968";
scaf_00055	transdecoder	exon	6443876	6443930	.	+	.	transcript_id "MSTRG.14968.1.p1"; gene_id "MSTRG.14968";
scaf_00055	transdecoder	exon	6446415	6446494	.	+	.	transcript_id "MSTRG.14968.1.p1"; gene_id "MSTRG.14968";
scaf_00055	transdecoder	exon	6449596	6449701	.	+	.	transcript_id "MSTRG.14968.1.p1"; gene_id "MSTRG.14968";
scaf_00055	transdecoder	exon	6452703	6452844	.	+	.	transcript_id "MSTRG.14968.1.p1"; gene_id "MSTRG.14968";
scaf_00055	transdecoder	exon	6454100	6454186	.	+	.	transcript_id "MSTRG.14968.1.p1"; gene_id "MSTRG.14968";
scaf_00055	transdecoder	exon	6458472	6458600	.	+	.	transcript_id "MSTRG.14968.1.p1"; gene_id "MSTRG.14968";
scaf_00055	transdecoder	exon	6459846	6459917	.	+	.	transcript_id "MSTRG.14968.1.p1"; gene_id "MSTRG.14968";
scaf_00055	transdecoder	exon	6469274	6469413	.	+	.	transcript_id "MSTRG.14968.1.p1"; gene_id "MSTRG.14968";
scaf_00055	transdecoder	exon	6477660	6477805	.	+	.	transcript_id "MSTRG.14968.1.p1"; gene_id "MSTRG.14968";
scaf_00055	transdecoder	exon	6478464	6478483	.	+	.	transcript_id "MSTRG.14968.1.p1"; gene_id "MSTRG.14968";
scaf_00055	transdecoder	exon	6483837	6483956	.	+	.	transcript_id "MSTRG.14968.1.p1"; gene_id "MSTRG.14968";
scaf_00055	transdecoder	exon	6484133	6484162	.	+	.	transcript_id "MSTRG.14968.1.p1"; gene_id "MSTRG.14968";
scaf_00055	transdecoder	exon	6484657	6484713	.	+	.	transcript_id "MSTRG.14968.1.p1"; gene_id "MSTRG.14968";
scaf_00055	transdecoder	exon	6487138	6494993	.	+	.	transcript_id "MSTRG.14968.1.p1"; gene_id "MSTRG.14968";
scaf_00055	transdecoder	CDS	6443914	6443930	.	+	0	transcript_id "MSTRG.14968.1.p1"; gene_id "MSTRG.14968";
scaf_00055	transdecoder	CDS	6446415	6446494	.	+	1	transcript_id "MSTRG.14968.1.p1"; gene_id "MSTRG.14968";
scaf_00055	transdecoder	CDS	6449596	6449701	.	+	2	transcript_id "MSTRG.14968.1.p1"; gene_id "MSTRG.14968";
scaf_00055	transdecoder	CDS	6452703	6452844	.	+	1	transcript_id "MSTRG.14968.1.p1"; gene_id "MSTRG.14968";
scaf_00055	transdecoder	CDS	6454100	6454186	.	+	0	transcript_id "MSTRG.14968.1.p1"; gene_id "MSTRG.14968";
scaf_00055	transdecoder	CDS	6458472	6458600	.	+	0	transcript_id "MSTRG.14968.1.p1"; gene_id "MSTRG.14968";
scaf_00055	transdecoder	CDS	6459846	6459917	.	+	0	transcript_id "MSTRG.14968.1.p1"; gene_id "MSTRG.14968";
scaf_00055	transdecoder	CDS	6469274	6469413	.	+	0	transcript_id "MSTRG.14968.1.p1"; gene_id "MSTRG.14968";
scaf_00055	transdecoder	CDS	6477660	6477805	.	+	1	transcript_id "MSTRG.14968.1.p1"; gene_id "MSTRG.14968";
scaf_00055	transdecoder	CDS	6478464	6478483	.	+	2	transcript_id "MSTRG.14968.1.p1"; gene_id "MSTRG.14968";
scaf_00055	transdecoder	CDS	6483837	6483956	.	+	0	transcript_id "MSTRG.14968.1.p1"; gene_id "MSTRG.14968";
scaf_00055	transdecoder	CDS	6484133	6484162	.	+	0	transcript_id "MSTRG.14968.1.p1"; gene_id "MSTRG.14968";
scaf_00055	transdecoder	CDS	6484657	6484710	.	+	0	transcript_id "MSTRG.14968.1.p1"; gene_id "MSTRG.14968";
scaf_00055	transdecoder	exon	6436860	6436924	.	+	.	transcript_id "MSTRG.14968.3.p1"; gene_id "MSTRG.14968";
scaf_00055	transdecoder	exon	6443876	6443930	.	+	.	transcript_id "MSTRG.14968.3.p1"; gene_id "MSTRG.14968";
scaf_00055	transdecoder	exon	6446415	6446494	.	+	.	transcript_id "MSTRG.14968.3.p1"; gene_id "MSTRG.14968";
scaf_00055	transdecoder	exon	6449596	6449701	.	+	.	transcript_id "MSTRG.14968.3.p1"; gene_id "MSTRG.14968";
scaf_00055	transdecoder	exon	6452703	6452844	.	+	.	transcript_id "MSTRG.14968.3.p1"; gene_id "MSTRG.14968";
scaf_00055	transdecoder	exon	6454100	6454186	.	+	.	transcript_id "MSTRG.14968.3.p1"; gene_id "MSTRG.14968";
scaf_00055	transdecoder	exon	6458472	6458600	.	+	.	transcript_id "MSTRG.14968.3.p1"; gene_id "MSTRG.14968";
scaf_00055	transdecoder	exon	6459846	6459917	.	+	.	transcript_id "MSTRG.14968.3.p1"; gene_id "MSTRG.14968";
scaf_00055	transdecoder	exon	6469274	6469413	.	+	.	transcript_id "MSTRG.14968.3.p1"; gene_id "MSTRG.14968";
scaf_00055	transdecoder	exon	6477660	6477805	.	+	.	transcript_id "MSTRG.14968.3.p1"; gene_id "MSTRG.14968";
scaf_00055	transdecoder	exon	6478464	6478483	.	+	.	transcript_id "MSTRG.14968.3.p1"; gene_id "MSTRG.14968";
scaf_00055	transdecoder	exon	6483837	6483956	.	+	.	transcript_id "MSTRG.14968.3.p1"; gene_id "MSTRG.14968";
scaf_00055	transdecoder	exon	6484133	6484162	.	+	.	transcript_id "MSTRG.14968.3.p1"; gene_id "MSTRG.14968";
scaf_00055	transdecoder	exon	6484657	6484713	.	+	.	transcript_id "MSTRG.14968.3.p1"; gene_id "MSTRG.14968";
scaf_00055	transdecoder	exon	6487138	6491310	.	+	.	transcript_id "MSTRG.14968.3.p1"; gene_id "MSTRG.14968";
scaf_00055	transdecoder	CDS	6436861	6436924	.	+	0	transcript_id "MSTRG.14968.3.p1"; gene_id "MSTRG.14968";
scaf_00055	transdecoder	CDS	6443876	6443930	.	+	2	transcript_id "MSTRG.14968.3.p1"; gene_id "MSTRG.14968";
scaf_00055	transdecoder	CDS	6446415	6446494	.	+	1	transcript_id "MSTRG.14968.3.p1"; gene_id "MSTRG.14968";
scaf_00055	transdecoder	CDS	6449596	6449701	.	+	2	transcript_id "MSTRG.14968.3.p1"; gene_id "MSTRG.14968";
scaf_00055	transdecoder	CDS	6452703	6452844	.	+	1	transcript_id "MSTRG.14968.3.p1"; gene_id "MSTRG.14968";
scaf_00055	transdecoder	CDS	6454100	6454186	.	+	0	transcript_id "MSTRG.14968.3.p1"; gene_id "MSTRG.14968";
scaf_00055	transdecoder	CDS	6458472	6458600	.	+	0	transcript_id "MSTRG.14968.3.p1"; gene_id "MSTRG.14968";
scaf_00055	transdecoder	CDS	6459846	6459917	.	+	0	transcript_id "MSTRG.14968.3.p1"; gene_id "MSTRG.14968";
scaf_00055	transdecoder	CDS	6469274	6469413	.	+	0	transcript_id "MSTRG.14968.3.p1"; gene_id "MSTRG.14968";
scaf_00055	transdecoder	CDS	6477660	6477805	.	+	1	transcript_id "MSTRG.14968.3.p1"; gene_id "MSTRG.14968";
scaf_00055	transdecoder	CDS	6478464	6478483	.	+	2	transcript_id "MSTRG.14968.3.p1"; gene_id "MSTRG.14968";
scaf_00055	transdecoder	CDS	6483837	6483956	.	+	0	transcript_id "MSTRG.14968.3.p1"; gene_id "MSTRG.14968";
scaf_00055	transdecoder	CDS	6484133	6484162	.	+	0	transcript_id "MSTRG.14968.3.p1"; gene_id "MSTRG.14968";
scaf_00055	transdecoder	CDS	6484657	6484710	.	+	0	transcript_id "MSTRG.14968.3.p1"; gene_id "MSTRG.14968";
scaf_00055	transdecoder	exon	6442475	6443708	.	+	.	transcript_id "MSTRG.14968.4.p1"; gene_id "MSTRG.14968";
scaf_00055	transdecoder	exon	6443876	6443930	.	+	.	transcript_id "MSTRG.14968.4.p1"; gene_id "MSTRG.14968";
scaf_00055	transdecoder	exon	6446415	6446494	.	+	.	transcript_id "MSTRG.14968.4.p1"; gene_id "MSTRG.14968";
scaf_00055	transdecoder	exon	6449596	6449701	.	+	.	transcript_id "MSTRG.14968.4.p1"; gene_id "MSTRG.14968";
scaf_00055	transdecoder	exon	6452703	6452844	.	+	.	transcript_id "MSTRG.14968.4.p1"; gene_id "MSTRG.14968";
scaf_00055	transdecoder	exon	6454100	6454186	.	+	.	transcript_id "MSTRG.14968.4.p1"; gene_id "MSTRG.14968";
scaf_00055	transdecoder	exon	6458472	6458600	.	+	.	transcript_id "MSTRG.14968.4.p1"; gene_id "MSTRG.14968";
scaf_00055	transdecoder	exon	6459846	6459917	.	+	.	transcript_id "MSTRG.14968.4.p1"; gene_id "MSTRG.14968";
scaf_00055	transdecoder	exon	6469274	6469413	.	+	.	transcript_id "MSTRG.14968.4.p1"; gene_id "MSTRG.14968";
scaf_00055	transdecoder	exon	6477660	6477805	.	+	.	transcript_id "MSTRG.14968.4.p1"; gene_id "MSTRG.14968";
scaf_00055	transdecoder	exon	6478464	6478483	.	+	.	transcript_id "MSTRG.14968.4.p1"; gene_id "MSTRG.14968";
scaf_00055	transdecoder	exon	6483837	6483956	.	+	.	transcript_id "MSTRG.14968.4.p1"; gene_id "MSTRG.14968";
scaf_00055	transdecoder	exon	6484133	6484162	.	+	.	transcript_id "MSTRG.14968.4.p1"; gene_id "MSTRG.14968";
scaf_00055	transdecoder	exon	6484657	6484713	.	+	.	transcript_id "MSTRG.14968.4.p1"; gene_id "MSTRG.14968";
scaf_00055	transdecoder	exon	6487138	6491311	.	+	.	transcript_id "MSTRG.14968.4.p1"; gene_id "MSTRG.14968";
scaf_00055	transdecoder	CDS	6443639	6443708	.	+	0	transcript_id "MSTRG.14968.4.p1"; gene_id "MSTRG.14968";
scaf_00055	transdecoder	CDS	6443876	6443930	.	+	2	transcript_id "MSTRG.14968.4.p1"; gene_id "MSTRG.14968";
scaf_00055	transdecoder	CDS	6446415	6446494	.	+	1	transcript_id "MSTRG.14968.4.p1"; gene_id "MSTRG.14968";
scaf_00055	transdecoder	CDS	6449596	6449701	.	+	2	transcript_id "MSTRG.14968.4.p1"; gene_id "MSTRG.14968";
scaf_00055	transdecoder	CDS	6452703	6452844	.	+	1	transcript_id "MSTRG.14968.4.p1"; gene_id "MSTRG.14968";
scaf_00055	transdecoder	CDS	6454100	6454186	.	+	0	transcript_id "MSTRG.14968.4.p1"; gene_id "MSTRG.14968";
scaf_00055	transdecoder	CDS	6458472	6458600	.	+	0	transcript_id "MSTRG.14968.4.p1"; gene_id "MSTRG.14968";
scaf_00055	transdecoder	CDS	6459846	6459917	.	+	0	transcript_id "MSTRG.14968.4.p1"; gene_id "MSTRG.14968";
scaf_00055	transdecoder	CDS	6469274	6469413	.	+	0	transcript_id "MSTRG.14968.4.p1"; gene_id "MSTRG.14968";
scaf_00055	transdecoder	CDS	6477660	6477805	.	+	1	transcript_id "MSTRG.14968.4.p1"; gene_id "MSTRG.14968";
scaf_00055	transdecoder	CDS	6478464	6478483	.	+	2	transcript_id "MSTRG.14968.4.p1"; gene_id "MSTRG.14968";
scaf_00055	transdecoder	CDS	6483837	6483956	.	+	0	transcript_id "MSTRG.14968.4.p1"; gene_id "MSTRG.14968";
scaf_00055	transdecoder	CDS	6484133	6484162	.	+	0	transcript_id "MSTRG.14968.4.p1"; gene_id "MSTRG.14968";
scaf_00055	transdecoder	CDS	6484657	6484710	.	+	0	transcript_id "MSTRG.14968.4.p1"; gene_id "MSTRG.14968";
scaf_00055	transdecoder	exon	6442542	6443930	.	+	.	transcript_id "PMZ_0045298-RA.p1"; gene_id "MSTRG.14968";
scaf_00055	transdecoder	exon	6446415	6446494	.	+	.	transcript_id "PMZ_0045298-RA.p1"; gene_id "MSTRG.14968";
scaf_00055	transdecoder	exon	6449596	6449687	.	+	.	transcript_id "PMZ_0045298-RA.p1"; gene_id "MSTRG.14968";
scaf_00055	transdecoder	exon	6452713	6452844	.	+	.	transcript_id "PMZ_0045298-RA.p1"; gene_id "MSTRG.14968";
scaf_00055	transdecoder	exon	6458472	6458561	.	+	.	transcript_id "PMZ_0045298-RA.p1"; gene_id "MSTRG.14968";
scaf_00055	transdecoder	exon	6467992	6468032	.	+	.	transcript_id "PMZ_0045298-RA.p1"; gene_id "MSTRG.14968";
scaf_00055	transdecoder	exon	6469300	6469413	.	+	.	transcript_id "PMZ_0045298-RA.p1"; gene_id "MSTRG.14968";
scaf_00055	transdecoder	exon	6477660	6477805	.	+	.	transcript_id "PMZ_0045298-RA.p1"; gene_id "MSTRG.14968";
scaf_00055	transdecoder	exon	6497944	6497966	.	+	.	transcript_id "PMZ_0045298-RA.p1"; gene_id "MSTRG.14968";
scaf_00055	transdecoder	exon	6501316	6501467	.	+	.	transcript_id "PMZ_0045298-RA.p1"; gene_id "MSTRG.14968";
scaf_00055	transdecoder	exon	6503532	6503817	.	+	.	transcript_id "PMZ_0045298-RA.p1"; gene_id "MSTRG.14968";
scaf_00055	transdecoder	exon	6505376	6505526	.	+	.	transcript_id "PMZ_0045298-RA.p1"; gene_id "MSTRG.14968";
scaf_00055	transdecoder	exon	6507563	6508593	.	+	.	transcript_id "PMZ_0045298-RA.p1"; gene_id "MSTRG.14968";
scaf_00055	transdecoder	CDS	6443914	6443930	.	+	0	transcript_id "PMZ_0045298-RA.p1"; gene_id "MSTRG.14968";
scaf_00055	transdecoder	CDS	6446415	6446494	.	+	1	transcript_id "PMZ_0045298-RA.p1"; gene_id "MSTRG.14968";
scaf_00055	transdecoder	CDS	6449596	6449687	.	+	2	transcript_id "PMZ_0045298-RA.p1"; gene_id "MSTRG.14968";
scaf_00055	transdecoder	CDS	6452713	6452844	.	+	0	transcript_id "PMZ_0045298-RA.p1"; gene_id "MSTRG.14968";
scaf_00055	transdecoder	CDS	6458472	6458561	.	+	0	transcript_id "PMZ_0045298-RA.p1"; gene_id "MSTRG.14968";
scaf_00055	transdecoder	CDS	6467992	6468032	.	+	0	transcript_id "PMZ_0045298-RA.p1"; gene_id "MSTRG.14968";
scaf_00055	transdecoder	CDS	6469300	6469413	.	+	1	transcript_id "PMZ_0045298-RA.p1"; gene_id "MSTRG.14968";
scaf_00055	transdecoder	CDS	6477660	6477805	.	+	1	transcript_id "PMZ_0045298-RA.p1"; gene_id "MSTRG.14968";
scaf_00055	transdecoder	CDS	6497944	6497966	.	+	2	transcript_id "PMZ_0045298-RA.p1"; gene_id "MSTRG.14968";
scaf_00055	transdecoder	CDS	6501316	6501467	.	+	0	transcript_id "PMZ_0045298-RA.p1"; gene_id "MSTRG.14968";
scaf_00055	transdecoder	CDS	6503532	6503817	.	+	1	transcript_id "PMZ_0045298-RA.p1"; gene_id "MSTRG.14968";
scaf_00055	transdecoder	CDS	6505376	6505526	.	+	0	transcript_id "PMZ_0045298-RA.p1"; gene_id "MSTRG.14968";
scaf_00055	transdecoder	CDS	6507563	6507576	.	+	2	transcript_id "PMZ_0045298-RA.p1"; gene_id "MSTRG.14968";
scaf_00055	transdecoder	exon	6499880	6501467	.	+	.	transcript_id "MSTRG.14968.6.p2"; gene_id "MSTRG.14968";
scaf_00055	transdecoder	exon	6503493	6503761	.	+	.	transcript_id "MSTRG.14968.6.p2"; gene_id "MSTRG.14968";
scaf_00055	transdecoder	exon	6505307	6505526	.	+	.	transcript_id "MSTRG.14968.6.p2"; gene_id "MSTRG.14968";
scaf_00055	transdecoder	exon	6507563	6513361	.	+	.	transcript_id "MSTRG.14968.6.p2"; gene_id "MSTRG.14968";
scaf_00055	transdecoder	CDS	6501298	6501467	.	+	0	transcript_id "MSTRG.14968.6.p2"; gene_id "MSTRG.14968";
scaf_00055	transdecoder	CDS	6503493	6503761	.	+	1	transcript_id "MSTRG.14968.6.p2"; gene_id "MSTRG.14968";
scaf_00055	transdecoder	CDS	6505307	6505512	.	+	2	transcript_id "MSTRG.14968.6.p2"; gene_id "MSTRG.14968";
scaf_00055	transdecoder	exon	6537194	6538144	.	+	.	transcript_id "MSTRG.14966.1.p1"; gene_id "MSTRG.14966";
scaf_00055	transdecoder	exon	6549643	6550587	.	+	.	transcript_id "MSTRG.14966.1.p1"; gene_id "MSTRG.14966";
scaf_00055	transdecoder	exon	6604082	6604536	.	+	.	transcript_id "MSTRG.14966.1.p1"; gene_id "MSTRG.14966";
scaf_00055	transdecoder	exon	6605185	6605401	.	+	.	transcript_id "MSTRG.14966.1.p1"; gene_id "MSTRG.14966";
scaf_00055	transdecoder	exon	6608504	6609115	.	+	.	transcript_id "MSTRG.14966.1.p1"; gene_id "MSTRG.14966";
scaf_00055	transdecoder	exon	6609362	6609595	.	+	.	transcript_id "MSTRG.14966.1.p1"; gene_id "MSTRG.14966";
scaf_00055	transdecoder	exon	6613298	6613741	.	+	.	transcript_id "MSTRG.14966.1.p1"; gene_id "MSTRG.14966";
scaf_00055	transdecoder	CDS	6538067	6538144	.	+	0	transcript_id "MSTRG.14966.1.p1"; gene_id "MSTRG.14966";
scaf_00055	transdecoder	CDS	6549643	6550587	.	+	0	transcript_id "MSTRG.14966.1.p1"; gene_id "MSTRG.14966";
scaf_00055	transdecoder	CDS	6604082	6604536	.	+	0	transcript_id "MSTRG.14966.1.p1"; gene_id "MSTRG.14966";
scaf_00055	transdecoder	CDS	6605185	6605401	.	+	1	transcript_id "MSTRG.14966.1.p1"; gene_id "MSTRG.14966";
scaf_00055	transdecoder	CDS	6608504	6608893	.	+	0	transcript_id "MSTRG.14966.1.p1"; gene_id "MSTRG.14966";
scaf_00055	transdecoder	exon	6537202	6538144	.	+	.	transcript_id "MSTRG.14966.2.p1"; gene_id "MSTRG.14966";
scaf_00055	transdecoder	exon	6549646	6550587	.	+	.	transcript_id "MSTRG.14966.2.p1"; gene_id "MSTRG.14966";
scaf_00055	transdecoder	exon	6604082	6604536	.	+	.	transcript_id "MSTRG.14966.2.p1"; gene_id "MSTRG.14966";
scaf_00055	transdecoder	exon	6605185	6605401	.	+	.	transcript_id "MSTRG.14966.2.p1"; gene_id "MSTRG.14966";
scaf_00055	transdecoder	exon	6608504	6609115	.	+	.	transcript_id "MSTRG.14966.2.p1"; gene_id "MSTRG.14966";
scaf_00055	transdecoder	exon	6609362	6609595	.	+	.	transcript_id "MSTRG.14966.2.p1"; gene_id "MSTRG.14966";
scaf_00055	transdecoder	exon	6613298	6616408	.	+	.	transcript_id "MSTRG.14966.2.p1"; gene_id "MSTRG.14966";
scaf_00055	transdecoder	CDS	6538067	6538144	.	+	0	transcript_id "MSTRG.14966.2.p1"; gene_id "MSTRG.14966";
scaf_00055	transdecoder	CDS	6549646	6550587	.	+	0	transcript_id "MSTRG.14966.2.p1"; gene_id "MSTRG.14966";
scaf_00055	transdecoder	CDS	6604082	6604536	.	+	0	transcript_id "MSTRG.14966.2.p1"; gene_id "MSTRG.14966";
scaf_00055	transdecoder	CDS	6605185	6605401	.	+	1	transcript_id "MSTRG.14966.2.p1"; gene_id "MSTRG.14966";
scaf_00055	transdecoder	CDS	6608504	6608893	.	+	0	transcript_id "MSTRG.14966.2.p1"; gene_id "MSTRG.14966";
scaf_00055	transdecoder	exon	6550111	6550587	.	+	.	transcript_id "PMZ_0031617-RA.p1"; gene_id "MSTRG.14966";
scaf_00055	transdecoder	exon	6555887	6555982	.	+	.	transcript_id "PMZ_0031617-RA.p1"; gene_id "MSTRG.14966";
scaf_00055	transdecoder	CDS	6550111	6550587	.	+	0	transcript_id "PMZ_0031617-RA.p1"; gene_id "MSTRG.14966";
scaf_00055	transdecoder	CDS	6555887	6555982	.	+	0	transcript_id "PMZ_0031617-RA.p1"; gene_id "MSTRG.14966";
scaf_00055	transdecoder	exon	6592105	6592122	.	+	.	transcript_id "PMZ_0031616-RA.p1"; gene_id "MSTRG.14966";
scaf_00055	transdecoder	exon	6604142	6604282	.	+	.	transcript_id "PMZ_0031616-RA.p1"; gene_id "MSTRG.14966";
scaf_00055	transdecoder	exon	6605222	6605401	.	+	.	transcript_id "PMZ_0031616-RA.p1"; gene_id "MSTRG.14966";
scaf_00055	transdecoder	exon	6608851	6609123	.	+	.	transcript_id "PMZ_0031616-RA.p1"; gene_id "MSTRG.14966";
scaf_00055	transdecoder	CDS	6592105	6592122	.	+	0	transcript_id "PMZ_0031616-RA.p1"; gene_id "MSTRG.14966";
scaf_00055	transdecoder	CDS	6604142	6604282	.	+	0	transcript_id "PMZ_0031616-RA.p1"; gene_id "MSTRG.14966";
scaf_00055	transdecoder	CDS	6605222	6605401	.	+	0	transcript_id "PMZ_0031616-RA.p1"; gene_id "MSTRG.14966";
scaf_00055	transdecoder	CDS	6608851	6609123	.	+	0	transcript_id "PMZ_0031616-RA.p1"; gene_id "MSTRG.14966";
scaf_00055	transdecoder	exon	6704429	6704584	.	-	.	transcript_id "MSTRG.14972.1.p1"; gene_id "MSTRG.14972";
scaf_00055	transdecoder	exon	6705404	6705472	.	-	.	transcript_id "MSTRG.14972.1.p1"; gene_id "MSTRG.14972";
scaf_00055	transdecoder	exon	6706034	6706209	.	-	.	transcript_id "MSTRG.14972.1.p1"; gene_id "MSTRG.14972";
scaf_00055	transdecoder	exon	6707075	6707172	.	-	.	transcript_id "MSTRG.14972.1.p1"; gene_id "MSTRG.14972";
scaf_00055	transdecoder	exon	6708945	6709120	.	-	.	transcript_id "MSTRG.14972.1.p1"; gene_id "MSTRG.14972";
scaf_00055	transdecoder	exon	6709918	6709944	.	-	.	transcript_id "MSTRG.14972.1.p1"; gene_id "MSTRG.14972";
scaf_00055	transdecoder	exon	6712439	6712501	.	-	.	transcript_id "MSTRG.14972.1.p1"; gene_id "MSTRG.14972";
scaf_00055	transdecoder	exon	6712874	6713074	.	-	.	transcript_id "MSTRG.14972.1.p1"; gene_id "MSTRG.14972";
scaf_00055	transdecoder	CDS	6704429	6704584	.	-	0	transcript_id "MSTRG.14972.1.p1"; gene_id "MSTRG.14972";
scaf_00055	transdecoder	CDS	6705404	6705472	.	-	0	transcript_id "MSTRG.14972.1.p1"; gene_id "MSTRG.14972";
scaf_00055	transdecoder	CDS	6706034	6706209	.	-	2	transcript_id "MSTRG.14972.1.p1"; gene_id "MSTRG.14972";
scaf_00055	transdecoder	CDS	6707075	6707172	.	-	1	transcript_id "MSTRG.14972.1.p1"; gene_id "MSTRG.14972";
scaf_00055	transdecoder	CDS	6708945	6709120	.	-	0	transcript_id "MSTRG.14972.1.p1"; gene_id "MSTRG.14972";
scaf_00055	transdecoder	CDS	6709918	6709944	.	-	0	transcript_id "MSTRG.14972.1.p1"; gene_id "MSTRG.14972";
scaf_00055	transdecoder	CDS	6712439	6712501	.	-	0	transcript_id "MSTRG.14972.1.p1"; gene_id "MSTRG.14972";
scaf_00055	transdecoder	CDS	6712874	6713008	.	-	0	transcript_id "MSTRG.14972.1.p1"; gene_id "MSTRG.14972";
scaf_00055	transdecoder	exon	6705320	6705472	.	-	.	transcript_id "PMZ_0032646-RA.p1"; gene_id "MSTRG.14972";
scaf_00055	transdecoder	exon	6706010	6706147	.	-	.	transcript_id "PMZ_0032646-RA.p1"; gene_id "MSTRG.14972";
scaf_00055	transdecoder	exon	6708962	6709120	.	-	.	transcript_id "PMZ_0032646-RA.p1"; gene_id "MSTRG.14972";
scaf_00055	transdecoder	exon	6712391	6712501	.	-	.	transcript_id "PMZ_0032646-RA.p1"; gene_id "MSTRG.14972";
scaf_00055	transdecoder	exon	6713027	6713074	.	-	.	transcript_id "PMZ_0032646-RA.p1"; gene_id "MSTRG.14972";
scaf_00055	transdecoder	exon	6717493	6717627	.	-	.	transcript_id "PMZ_0032646-RA.p1"; gene_id "MSTRG.14972";
scaf_00055	transdecoder	exon	6718175	6718216	.	-	.	transcript_id "PMZ_0032646-RA.p1"; gene_id "MSTRG.14972";
scaf_00055	transdecoder	exon	6719451	6719675	.	-	.	transcript_id "PMZ_0032646-RA.p1"; gene_id "MSTRG.14972";
scaf_00055	transdecoder	exon	6720018	6720116	.	-	.	transcript_id "PMZ_0032646-RA.p1"; gene_id "MSTRG.14972";
scaf_00055	transdecoder	exon	6721004	6721078	.	-	.	transcript_id "PMZ_0032646-RA.p1"; gene_id "MSTRG.14972";
scaf_00055	transdecoder	exon	6721320	6721517	.	-	.	transcript_id "PMZ_0032646-RA.p1"; gene_id "MSTRG.14972";
scaf_00055	transdecoder	exon	6723152	6723253	.	-	.	transcript_id "PMZ_0032646-RA.p1"; gene_id "MSTRG.14972";
scaf_00055	transdecoder	exon	6731037	6731126	.	-	.	transcript_id "PMZ_0032646-RA.p1"; gene_id "MSTRG.14972";
scaf_00055	transdecoder	exon	6732313	6732516	.	-	.	transcript_id "PMZ_0032646-RA.p1"; gene_id "MSTRG.14972";
scaf_00055	transdecoder	exon	6733267	6733681	.	-	.	transcript_id "PMZ_0032646-RA.p1"; gene_id "MSTRG.14972";
scaf_00055	transdecoder	CDS	6705320	6705472	.	-	0	transcript_id "PMZ_0032646-RA.p1"; gene_id "MSTRG.14972";
scaf_00055	transdecoder	CDS	6706010	6706147	.	-	0	transcript_id "PMZ_0032646-RA.p1"; gene_id "MSTRG.14972";
scaf_00055	transdecoder	CDS	6708962	6709120	.	-	0	transcript_id "PMZ_0032646-RA.p1"; gene_id "MSTRG.14972";
scaf_00055	transdecoder	CDS	6712391	6712501	.	-	0	transcript_id "PMZ_0032646-RA.p1"; gene_id "MSTRG.14972";
scaf_00055	transdecoder	CDS	6713027	6713074	.	-	0	transcript_id "PMZ_0032646-RA.p1"; gene_id "MSTRG.14972";
scaf_00055	transdecoder	CDS	6717493	6717627	.	-	0	transcript_id "PMZ_0032646-RA.p1"; gene_id "MSTRG.14972";
scaf_00055	transdecoder	CDS	6718175	6718216	.	-	0	transcript_id "PMZ_0032646-RA.p1"; gene_id "MSTRG.14972";
scaf_00055	transdecoder	CDS	6719451	6719675	.	-	0	transcript_id "PMZ_0032646-RA.p1"; gene_id "MSTRG.14972";
scaf_00055	transdecoder	CDS	6720018	6720116	.	-	0	transcript_id "PMZ_0032646-RA.p1"; gene_id "MSTRG.14972";
scaf_00055	transdecoder	CDS	6721004	6721078	.	-	0	transcript_id "PMZ_0032646-RA.p1"; gene_id "MSTRG.14972";
scaf_00055	transdecoder	CDS	6721320	6721517	.	-	0	transcript_id "PMZ_0032646-RA.p1"; gene_id "MSTRG.14972";
scaf_00055	transdecoder	CDS	6723152	6723253	.	-	0	transcript_id "PMZ_0032646-RA.p1"; gene_id "MSTRG.14972";
scaf_00055	transdecoder	CDS	6731037	6731126	.	-	0	transcript_id "PMZ_0032646-RA.p1"; gene_id "MSTRG.14972";
scaf_00055	transdecoder	CDS	6732313	6732516	.	-	0	transcript_id "PMZ_0032646-RA.p1"; gene_id "MSTRG.14972";
scaf_00055	transdecoder	CDS	6733267	6733356	.	-	0	transcript_id "PMZ_0032646-RA.p1"; gene_id "MSTRG.14972";
scaf_00055	transdecoder	exon	6766010	6769710	.	-	.	transcript_id "MSTRG.14970.1.p1"; gene_id "MSTRG.14970";
scaf_00055	transdecoder	exon	6770089	6770232	.	-	.	transcript_id "MSTRG.14970.1.p1"; gene_id "MSTRG.14970";
scaf_00055	transdecoder	exon	6770580	6770695	.	-	.	transcript_id "MSTRG.14970.1.p1"; gene_id "MSTRG.14970";
scaf_00055	transdecoder	exon	6771150	6771225	.	-	.	transcript_id "MSTRG.14970.1.p1"; gene_id "MSTRG.14970";
scaf_00055	transdecoder	exon	6774248	6774396	.	-	.	transcript_id "MSTRG.14970.1.p1"; gene_id "MSTRG.14970";
scaf_00055	transdecoder	exon	6774887	6775036	.	-	.	transcript_id "MSTRG.14970.1.p1"; gene_id "MSTRG.14970";
scaf_00055	transdecoder	exon	6777540	6777675	.	-	.	transcript_id "MSTRG.14970.1.p1"; gene_id "MSTRG.14970";
scaf_00055	transdecoder	exon	6778203	6778274	.	-	.	transcript_id "MSTRG.14970.1.p1"; gene_id "MSTRG.14970";
scaf_00055	transdecoder	exon	6779359	6779504	.	-	.	transcript_id "MSTRG.14970.1.p1"; gene_id "MSTRG.14970";
scaf_00055	transdecoder	exon	6779667	6779783	.	-	.	transcript_id "MSTRG.14970.1.p1"; gene_id "MSTRG.14970";
scaf_00055	transdecoder	exon	6780263	6780411	.	-	.	transcript_id "MSTRG.14970.1.p1"; gene_id "MSTRG.14970";
scaf_00055	transdecoder	exon	6781492	6781579	.	-	.	transcript_id "MSTRG.14970.1.p1"; gene_id "MSTRG.14970";
scaf_00055	transdecoder	exon	6781861	6782046	.	-	.	transcript_id "MSTRG.14970.1.p1"; gene_id "MSTRG.14970";
scaf_00055	transdecoder	exon	6782775	6782863	.	-	.	transcript_id "MSTRG.14970.1.p1"; gene_id "MSTRG.14970";
scaf_00055	transdecoder	exon	6783226	6783409	.	-	.	transcript_id "MSTRG.14970.1.p1"; gene_id "MSTRG.14970";
scaf_00055	transdecoder	exon	6783890	6784018	.	-	.	transcript_id "MSTRG.14970.1.p1"; gene_id "MSTRG.14970";
scaf_00055	transdecoder	exon	6784666	6784755	.	-	.	transcript_id "MSTRG.14970.1.p1"; gene_id "MSTRG.14970";
scaf_00055	transdecoder	exon	6785637	6785874	.	-	.	transcript_id "MSTRG.14970.1.p1"; gene_id "MSTRG.14970";
scaf_00055	transdecoder	exon	6786701	6786808	.	-	.	transcript_id "MSTRG.14970.1.p1"; gene_id "MSTRG.14970";
scaf_00055	transdecoder	exon	6787429	6787537	.	-	.	transcript_id "MSTRG.14970.1.p1"; gene_id "MSTRG.14970";
scaf_00055	transdecoder	exon	6788519	6788667	.	-	.	transcript_id "MSTRG.14970.1.p1"; gene_id "MSTRG.14970";
scaf_00055	transdecoder	exon	6788951	6789040	.	-	.	transcript_id "MSTRG.14970.1.p1"; gene_id "MSTRG.14970";
scaf_00055	transdecoder	exon	6789206	6789323	.	-	.	transcript_id "MSTRG.14970.1.p1"; gene_id "MSTRG.14970";
scaf_00055	transdecoder	exon	6789939	6790178	.	-	.	transcript_id "MSTRG.14970.1.p1"; gene_id "MSTRG.14970";
scaf_00055	transdecoder	exon	6790820	6790918	.	-	.	transcript_id "MSTRG.14970.1.p1"; gene_id "MSTRG.14970";
scaf_00055	transdecoder	exon	6792526	6792730	.	-	.	transcript_id "MSTRG.14970.1.p1"; gene_id "MSTRG.14970";
scaf_00055	transdecoder	CDS	6769185	6769710	.	-	1	transcript_id "MSTRG.14970.1.p1"; gene_id "MSTRG.14970";
scaf_00055	transdecoder	CDS	6770089	6770232	.	-	1	transcript_id "MSTRG.14970.1.p1"; gene_id "MSTRG.14970";
scaf_00055	transdecoder	CDS	6770580	6770695	.	-	0	transcript_id "MSTRG.14970.1.p1"; gene_id "MSTRG.14970";
scaf_00055	transdecoder	CDS	6771150	6771225	.	-	1	transcript_id "MSTRG.14970.1.p1"; gene_id "MSTRG.14970";
scaf_00055	transdecoder	CDS	6774248	6774396	.	-	0	transcript_id "MSTRG.14970.1.p1"; gene_id "MSTRG.14970";
scaf_00055	transdecoder	CDS	6774887	6775036	.	-	0	transcript_id "MSTRG.14970.1.p1"; gene_id "MSTRG.14970";
scaf_00055	transdecoder	CDS	6777540	6777675	.	-	1	transcript_id "MSTRG.14970.1.p1"; gene_id "MSTRG.14970";
scaf_00055	transdecoder	CDS	6778203	6778274	.	-	1	transcript_id "MSTRG.14970.1.p1"; gene_id "MSTRG.14970";
scaf_00055	transdecoder	CDS	6779359	6779504	.	-	0	transcript_id "MSTRG.14970.1.p1"; gene_id "MSTRG.14970";
scaf_00055	transdecoder	CDS	6779667	6779783	.	-	0	transcript_id "MSTRG.14970.1.p1"; gene_id "MSTRG.14970";
scaf_00055	transdecoder	CDS	6780263	6780411	.	-	2	transcript_id "MSTRG.14970.1.p1"; gene_id "MSTRG.14970";
scaf_00055	transdecoder	CDS	6781492	6781579	.	-	0	transcript_id "MSTRG.14970.1.p1"; gene_id "MSTRG.14970";
scaf_00055	transdecoder	CDS	6781861	6782046	.	-	0	transcript_id "MSTRG.14970.1.p1"; gene_id "MSTRG.14970";
scaf_00055	transdecoder	CDS	6782775	6782863	.	-	2	transcript_id "MSTRG.14970.1.p1"; gene_id "MSTRG.14970";
scaf_00055	transdecoder	CDS	6783226	6783409	.	-	0	transcript_id "MSTRG.14970.1.p1"; gene_id "MSTRG.14970";
scaf_00055	transdecoder	CDS	6783890	6784018	.	-	0	transcript_id "MSTRG.14970.1.p1"; gene_id "MSTRG.14970";
scaf_00055	transdecoder	CDS	6784666	6784755	.	-	0	transcript_id "MSTRG.14970.1.p1"; gene_id "MSTRG.14970";
scaf_00055	transdecoder	CDS	6785637	6785699	.	-	0	transcript_id "MSTRG.14970.1.p1"; gene_id "MSTRG.14970";
scaf_00055	transdecoder	exon	6769295	6769362	.	-	.	transcript_id "PMZ_0027832-RA.p1"; gene_id "MSTRG.14970";
scaf_00055	transdecoder	exon	6769475	6769710	.	-	.	transcript_id "PMZ_0027832-RA.p1"; gene_id "MSTRG.14970";
scaf_00055	transdecoder	exon	6770089	6770232	.	-	.	transcript_id "PMZ_0027832-RA.p1"; gene_id "MSTRG.14970";
scaf_00055	transdecoder	exon	6770580	6770695	.	-	.	transcript_id "PMZ_0027832-RA.p1"; gene_id "MSTRG.14970";
scaf_00055	transdecoder	exon	6771150	6771225	.	-	.	transcript_id "PMZ_0027832-RA.p1"; gene_id "MSTRG.14970";
scaf_00055	transdecoder	exon	6774248	6774396	.	-	.	transcript_id "PMZ_0027832-RA.p1"; gene_id "MSTRG.14970";
scaf_00055	transdecoder	exon	6774887	6775036	.	-	.	transcript_id "PMZ_0027832-RA.p1"; gene_id "MSTRG.14970";
scaf_00055	transdecoder	exon	6777540	6777675	.	-	.	transcript_id "PMZ_0027832-RA.p1"; gene_id "MSTRG.14970";
scaf_00055	transdecoder	exon	6778203	6778274	.	-	.	transcript_id "PMZ_0027832-RA.p1"; gene_id "MSTRG.14970";
scaf_00055	transdecoder	exon	6779359	6779504	.	-	.	transcript_id "PMZ_0027832-RA.p1"; gene_id "MSTRG.14970";
scaf_00055	transdecoder	exon	6779667	6779783	.	-	.	transcript_id "PMZ_0027832-RA.p1"; gene_id "MSTRG.14970";
scaf_00055	transdecoder	exon	6780263	6780411	.	-	.	transcript_id "PMZ_0027832-RA.p1"; gene_id "MSTRG.14970";
scaf_00055	transdecoder	exon	6781492	6781579	.	-	.	transcript_id "PMZ_0027832-RA.p1"; gene_id "MSTRG.14970";
scaf_00055	transdecoder	exon	6781861	6782046	.	-	.	transcript_id "PMZ_0027832-RA.p1"; gene_id "MSTRG.14970";
scaf_00055	transdecoder	exon	6782775	6782863	.	-	.	transcript_id "PMZ_0027832-RA.p1"; gene_id "MSTRG.14970";
scaf_00055	transdecoder	exon	6783226	6783409	.	-	.	transcript_id "PMZ_0027832-RA.p1"; gene_id "MSTRG.14970";
scaf_00055	transdecoder	exon	6783890	6784018	.	-	.	transcript_id "PMZ_0027832-RA.p1"; gene_id "MSTRG.14970";
scaf_00055	transdecoder	exon	6784666	6784755	.	-	.	transcript_id "PMZ_0027832-RA.p1"; gene_id "MSTRG.14970";
scaf_00055	transdecoder	exon	6785637	6785699	.	-	.	transcript_id "PMZ_0027832-RA.p1"; gene_id "MSTRG.14970";
scaf_00055	transdecoder	CDS	6769295	6769362	.	-	2	transcript_id "PMZ_0027832-RA.p1"; gene_id "MSTRG.14970";
scaf_00055	transdecoder	CDS	6769475	6769710	.	-	1	transcript_id "PMZ_0027832-RA.p1"; gene_id "MSTRG.14970";
scaf_00055	transdecoder	CDS	6770089	6770232	.	-	1	transcript_id "PMZ_0027832-RA.p1"; gene_id "MSTRG.14970";
scaf_00055	transdecoder	CDS	6770580	6770695	.	-	0	transcript_id "PMZ_0027832-RA.p1"; gene_id "MSTRG.14970";
scaf_00055	transdecoder	CDS	6771150	6771225	.	-	1	transcript_id "PMZ_0027832-RA.p1"; gene_id "MSTRG.14970";
scaf_00055	transdecoder	CDS	6774248	6774396	.	-	0	transcript_id "PMZ_0027832-RA.p1"; gene_id "MSTRG.14970";
scaf_00055	transdecoder	CDS	6774887	6775036	.	-	0	transcript_id "PMZ_0027832-RA.p1"; gene_id "MSTRG.14970";
scaf_00055	transdecoder	CDS	6777540	6777675	.	-	1	transcript_id "PMZ_0027832-RA.p1"; gene_id "MSTRG.14970";
scaf_00055	transdecoder	CDS	6778203	6778274	.	-	1	transcript_id "PMZ_0027832-RA.p1"; gene_id "MSTRG.14970";
scaf_00055	transdecoder	CDS	6779359	6779504	.	-	0	transcript_id "PMZ_0027832-RA.p1"; gene_id "MSTRG.14970";
scaf_00055	transdecoder	CDS	6779667	6779783	.	-	0	transcript_id "PMZ_0027832-RA.p1"; gene_id "MSTRG.14970";
scaf_00055	transdecoder	CDS	6780263	6780411	.	-	2	transcript_id "PMZ_0027832-RA.p1"; gene_id "MSTRG.14970";
scaf_00055	transdecoder	CDS	6781492	6781579	.	-	0	transcript_id "PMZ_0027832-RA.p1"; gene_id "MSTRG.14970";
scaf_00055	transdecoder	CDS	6781861	6782046	.	-	0	transcript_id "PMZ_0027832-RA.p1"; gene_id "MSTRG.14970";
scaf_00055	transdecoder	CDS	6782775	6782863	.	-	2	transcript_id "PMZ_0027832-RA.p1"; gene_id "MSTRG.14970";
scaf_00055	transdecoder	CDS	6783226	6783409	.	-	0	transcript_id "PMZ_0027832-RA.p1"; gene_id "MSTRG.14970";
scaf_00055	transdecoder	CDS	6783890	6784018	.	-	0	transcript_id "PMZ_0027832-RA.p1"; gene_id "MSTRG.14970";
scaf_00055	transdecoder	CDS	6784666	6784755	.	-	0	transcript_id "PMZ_0027832-RA.p1"; gene_id "MSTRG.14970";
scaf_00055	transdecoder	CDS	6785637	6785699	.	-	0	transcript_id "PMZ_0027832-RA.p1"; gene_id "MSTRG.14970";
scaf_00055	transdecoder	exon	6788432	6788620	.	-	.	transcript_id "PMZ_0045299-RA.p1"; gene_id "MSTRG.14970";
scaf_00055	transdecoder	exon	6789246	6789323	.	-	.	transcript_id "PMZ_0045299-RA.p1"; gene_id "MSTRG.14970";
scaf_00055	transdecoder	exon	6789939	6790127	.	-	.	transcript_id "PMZ_0045299-RA.p1"; gene_id "MSTRG.14970";
scaf_00055	transdecoder	exon	6792526	6792695	.	-	.	transcript_id "PMZ_0045299-RA.p1"; gene_id "MSTRG.14970";
scaf_00055	transdecoder	CDS	6788432	6788620	.	-	0	transcript_id "PMZ_0045299-RA.p1"; gene_id "MSTRG.14970";
scaf_00055	transdecoder	CDS	6789246	6789323	.	-	0	transcript_id "PMZ_0045299-RA.p1"; gene_id "MSTRG.14970";
scaf_00055	transdecoder	CDS	6789939	6790127	.	-	0	transcript_id "PMZ_0045299-RA.p1"; gene_id "MSTRG.14970";
scaf_00055	transdecoder	CDS	6792526	6792693	.	-	0	transcript_id "PMZ_0045299-RA.p1"; gene_id "MSTRG.14970";
scaf_00055	transdecoder	exon	6797444	6797637	.	+	.	transcript_id "MSTRG.14969.1.p1"; gene_id "MSTRG.14969";
scaf_00055	transdecoder	exon	6804178	6804374	.	+	.	transcript_id "MSTRG.14969.1.p1"; gene_id "MSTRG.14969";
scaf_00055	transdecoder	exon	6804610	6804739	.	+	.	transcript_id "MSTRG.14969.1.p1"; gene_id "MSTRG.14969";
scaf_00055	transdecoder	exon	6805268	6805388	.	+	.	transcript_id "MSTRG.14969.1.p1"; gene_id "MSTRG.14969";
scaf_00055	transdecoder	exon	6805845	6806568	.	+	.	transcript_id "MSTRG.14969.1.p1"; gene_id "MSTRG.14969";
scaf_00055	transdecoder	CDS	6804281	6804374	.	+	0	transcript_id "MSTRG.14969.1.p1"; gene_id "MSTRG.14969";
scaf_00055	transdecoder	CDS	6804610	6804739	.	+	2	transcript_id "MSTRG.14969.1.p1"; gene_id "MSTRG.14969";
scaf_00055	transdecoder	CDS	6805268	6805388	.	+	1	transcript_id "MSTRG.14969.1.p1"; gene_id "MSTRG.14969";
scaf_00055	transdecoder	CDS	6805845	6806231	.	+	0	transcript_id "MSTRG.14969.1.p1"; gene_id "MSTRG.14969";
scaf_00055	transdecoder	exon	6804281	6804397	.	+	.	transcript_id "PMZ_0045300-RA.p1"; gene_id "MSTRG.14969";
scaf_00055	transdecoder	exon	6805248	6805388	.	+	.	transcript_id "PMZ_0045300-RA.p1"; gene_id "MSTRG.14969";
scaf_00055	transdecoder	exon	6805845	6806014	.	+	.	transcript_id "PMZ_0045300-RA.p1"; gene_id "MSTRG.14969";
scaf_00055	transdecoder	exon	6808112	6808247	.	+	.	transcript_id "PMZ_0045300-RA.p1"; gene_id "MSTRG.14969";
scaf_00055	transdecoder	CDS	6804281	6804397	.	+	0	transcript_id "PMZ_0045300-RA.p1"; gene_id "MSTRG.14969";
scaf_00055	transdecoder	CDS	6805248	6805388	.	+	0	transcript_id "PMZ_0045300-RA.p1"; gene_id "MSTRG.14969";
scaf_00055	transdecoder	CDS	6805845	6806014	.	+	0	transcript_id "PMZ_0045300-RA.p1"; gene_id "MSTRG.14969";
scaf_00055	transdecoder	CDS	6808112	6808247	.	+	1	transcript_id "PMZ_0045300-RA.p1"; gene_id "MSTRG.14969";
scaf_00055	transdecoder	exon	6804281	6804397	.	+	.	transcript_id "MSTRG.14969.2.p1"; gene_id "MSTRG.14969";
scaf_00055	transdecoder	exon	6805248	6805388	.	+	.	transcript_id "MSTRG.14969.2.p1"; gene_id "MSTRG.14969";
scaf_00055	transdecoder	exon	6805845	6806014	.	+	.	transcript_id "MSTRG.14969.2.p1"; gene_id "MSTRG.14969";
scaf_00055	transdecoder	exon	6808112	6808243	.	+	.	transcript_id "MSTRG.14969.2.p1"; gene_id "MSTRG.14969";
scaf_00055	transdecoder	exon	6808482	6808539	.	+	.	transcript_id "MSTRG.14969.2.p1"; gene_id "MSTRG.14969";
scaf_00055	transdecoder	exon	6809502	6809585	.	+	.	transcript_id "MSTRG.14969.2.p1"; gene_id "MSTRG.14969";
scaf_00055	transdecoder	exon	6811022	6811145	.	+	.	transcript_id "MSTRG.14969.2.p1"; gene_id "MSTRG.14969";
scaf_00055	transdecoder	exon	6811554	6811608	.	+	.	transcript_id "MSTRG.14969.2.p1"; gene_id "MSTRG.14969";
scaf_00055	transdecoder	exon	6812090	6812241	.	+	.	transcript_id "MSTRG.14969.2.p1"; gene_id "MSTRG.14969";
scaf_00055	transdecoder	exon	6813079	6813143	.	+	.	transcript_id "MSTRG.14969.2.p1"; gene_id "MSTRG.14969";
scaf_00055	transdecoder	CDS	6804281	6804397	.	+	0	transcript_id "MSTRG.14969.2.p1"; gene_id "MSTRG.14969";
scaf_00055	transdecoder	CDS	6805248	6805388	.	+	0	transcript_id "MSTRG.14969.2.p1"; gene_id "MSTRG.14969";
scaf_00055	transdecoder	CDS	6805845	6806014	.	+	0	transcript_id "MSTRG.14969.2.p1"; gene_id "MSTRG.14969";
scaf_00055	transdecoder	CDS	6808112	6808243	.	+	1	transcript_id "MSTRG.14969.2.p1"; gene_id "MSTRG.14969";
scaf_00055	transdecoder	CDS	6808482	6808539	.	+	1	transcript_id "MSTRG.14969.2.p1"; gene_id "MSTRG.14969";
scaf_00055	transdecoder	CDS	6809502	6809585	.	+	0	transcript_id "MSTRG.14969.2.p1"; gene_id "MSTRG.14969";
scaf_00055	transdecoder	CDS	6811022	6811145	.	+	0	transcript_id "MSTRG.14969.2.p1"; gene_id "MSTRG.14969";
scaf_00055	transdecoder	CDS	6811554	6811608	.	+	2	transcript_id "MSTRG.14969.2.p1"; gene_id "MSTRG.14969";
scaf_00055	transdecoder	CDS	6812090	6812241	.	+	1	transcript_id "MSTRG.14969.2.p1"; gene_id "MSTRG.14969";
scaf_00055	transdecoder	CDS	6813079	6813143	.	+	2	transcript_id "MSTRG.14969.2.p1"; gene_id "MSTRG.14969";
scaf_00055	transdecoder	exon	6826357	6827571	.	+	.	transcript_id "MSTRG.14974.1.p1"; gene_id "MSTRG.14974";
scaf_00055	transdecoder	exon	6833360	6833532	.	+	.	transcript_id "MSTRG.14974.1.p1"; gene_id "MSTRG.14974";
scaf_00055	transdecoder	exon	6833881	6833974	.	+	.	transcript_id "MSTRG.14974.1.p1"; gene_id "MSTRG.14974";
scaf_00055	transdecoder	exon	6835177	6835304	.	+	.	transcript_id "MSTRG.14974.1.p1"; gene_id "MSTRG.14974";
scaf_00055	transdecoder	exon	6836125	6841793	.	+	.	transcript_id "MSTRG.14974.1.p1"; gene_id "MSTRG.14974";
scaf_00055	transdecoder	CDS	6827498	6827571	.	+	0	transcript_id "MSTRG.14974.1.p1"; gene_id "MSTRG.14974";
scaf_00055	transdecoder	CDS	6833360	6833532	.	+	1	transcript_id "MSTRG.14974.1.p1"; gene_id "MSTRG.14974";
scaf_00055	transdecoder	CDS	6833881	6833974	.	+	2	transcript_id "MSTRG.14974.1.p1"; gene_id "MSTRG.14974";
scaf_00055	transdecoder	CDS	6835177	6835304	.	+	1	transcript_id "MSTRG.14974.1.p1"; gene_id "MSTRG.14974";
scaf_00055	transdecoder	CDS	6836125	6836471	.	+	2	transcript_id "MSTRG.14974.1.p1"; gene_id "MSTRG.14974";
scaf_00055	transdecoder	exon	6845734	6845880	.	+	.	transcript_id "MSTRG.14973.1.p3"; gene_id "MSTRG.14973";
scaf_00055	transdecoder	exon	6848776	6852208	.	+	.	transcript_id "MSTRG.14973.1.p3"; gene_id "MSTRG.14973";
scaf_00055	transdecoder	CDS	6850029	6850427	.	+	0	transcript_id "MSTRG.14973.1.p3"; gene_id "MSTRG.14973";
scaf_00055	transdecoder	exon	6858432	6860101	.	-	.	transcript_id "MSTRG.14975.1.p1"; gene_id "MSTRG.14975";
scaf_00055	transdecoder	exon	6860355	6868532	.	-	.	transcript_id "MSTRG.14975.1.p1"; gene_id "MSTRG.14975";
scaf_00055	transdecoder	exon	6870086	6870175	.	-	.	transcript_id "MSTRG.14975.1.p1"; gene_id "MSTRG.14975";
scaf_00055	transdecoder	exon	6870550	6870730	.	-	.	transcript_id "MSTRG.14975.1.p1"; gene_id "MSTRG.14975";
scaf_00055	transdecoder	exon	6873670	6873861	.	-	.	transcript_id "MSTRG.14975.1.p1"; gene_id "MSTRG.14975";
scaf_00055	transdecoder	CDS	6868306	6868532	.	-	2	transcript_id "MSTRG.14975.1.p1"; gene_id "MSTRG.14975";
scaf_00055	transdecoder	CDS	6870086	6870175	.	-	2	transcript_id "MSTRG.14975.1.p1"; gene_id "MSTRG.14975";
scaf_00055	transdecoder	CDS	6870550	6870730	.	-	0	transcript_id "MSTRG.14975.1.p1"; gene_id "MSTRG.14975";
scaf_00055	transdecoder	CDS	6873670	6873861	.	-	0	transcript_id "MSTRG.14975.1.p1"; gene_id "MSTRG.14975";
scaf_00055	transdecoder	exon	6864903	6868528	.	-	.	transcript_id "MSTRG.14975.3.p3"; gene_id "MSTRG.14975";
scaf_00055	transdecoder	exon	6870086	6870175	.	-	.	transcript_id "MSTRG.14975.3.p3"; gene_id "MSTRG.14975";
scaf_00055	transdecoder	exon	6870550	6870730	.	-	.	transcript_id "MSTRG.14975.3.p3"; gene_id "MSTRG.14975";
scaf_00055	transdecoder	exon	6873670	6873790	.	-	.	transcript_id "MSTRG.14975.3.p3"; gene_id "MSTRG.14975";
scaf_00055	transdecoder	CDS	6868521	6868528	.	-	2	transcript_id "MSTRG.14975.3.p3"; gene_id "MSTRG.14975";
scaf_00055	transdecoder	CDS	6870086	6870175	.	-	2	transcript_id "MSTRG.14975.3.p3"; gene_id "MSTRG.14975";
scaf_00055	transdecoder	CDS	6870550	6870730	.	-	0	transcript_id "MSTRG.14975.3.p3"; gene_id "MSTRG.14975";
scaf_00055	transdecoder	CDS	6873670	6873789	.	-	0	transcript_id "MSTRG.14975.3.p3"; gene_id "MSTRG.14975";
scaf_00055	transdecoder	exon	6868306	6868532	.	-	.	transcript_id "PMZ_0045301-RA.p1"; gene_id "MSTRG.14975";
scaf_00055	transdecoder	exon	6870086	6870175	.	-	.	transcript_id "PMZ_0045301-RA.p1"; gene_id "MSTRG.14975";
scaf_00055	transdecoder	exon	6870550	6870730	.	-	.	transcript_id "PMZ_0045301-RA.p1"; gene_id "MSTRG.14975";
scaf_00055	transdecoder	exon	6875776	6875804	.	-	.	transcript_id "PMZ_0045301-RA.p1"; gene_id "MSTRG.14975";
scaf_00055	transdecoder	exon	6876351	6876452	.	-	.	transcript_id "PMZ_0045301-RA.p1"; gene_id "MSTRG.14975";
scaf_00055	transdecoder	exon	6879418	6879499	.	-	.	transcript_id "PMZ_0045301-RA.p1"; gene_id "MSTRG.14975";
scaf_00055	transdecoder	CDS	6868306	6868532	.	-	2	transcript_id "PMZ_0045301-RA.p1"; gene_id "MSTRG.14975";
scaf_00055	transdecoder	CDS	6870086	6870175	.	-	2	transcript_id "PMZ_0045301-RA.p1"; gene_id "MSTRG.14975";
scaf_00055	transdecoder	CDS	6870550	6870730	.	-	0	transcript_id "PMZ_0045301-RA.p1"; gene_id "MSTRG.14975";
scaf_00055	transdecoder	CDS	6875776	6875804	.	-	2	transcript_id "PMZ_0045301-RA.p1"; gene_id "MSTRG.14975";
scaf_00055	transdecoder	CDS	6876351	6876452	.	-	2	transcript_id "PMZ_0045301-RA.p1"; gene_id "MSTRG.14975";
scaf_00055	transdecoder	CDS	6879418	6879499	.	-	0	transcript_id "PMZ_0045301-RA.p1"; gene_id "MSTRG.14975";
scaf_00055	transdecoder	exon	6885308	6886538	.	-	.	transcript_id "MSTRG.14976.1.p1"; gene_id "MSTRG.14976";
scaf_00055	transdecoder	exon	6887192	6887342	.	-	.	transcript_id "MSTRG.14976.1.p1"; gene_id "MSTRG.14976";
scaf_00055	transdecoder	exon	6888412	6888513	.	-	.	transcript_id "MSTRG.14976.1.p1"; gene_id "MSTRG.14976";
scaf_00055	transdecoder	exon	6888719	6888765	.	-	.	transcript_id "MSTRG.14976.1.p1"; gene_id "MSTRG.14976";
scaf_00055	transdecoder	exon	6890532	6890606	.	-	.	transcript_id "MSTRG.14976.1.p1"; gene_id "MSTRG.14976";
scaf_00055	transdecoder	exon	6892494	6892674	.	-	.	transcript_id "MSTRG.14976.1.p1"; gene_id "MSTRG.14976";
scaf_00055	transdecoder	exon	6893799	6893869	.	-	.	transcript_id "MSTRG.14976.1.p1"; gene_id "MSTRG.14976";
scaf_00055	transdecoder	exon	6894616	6894669	.	-	.	transcript_id "MSTRG.14976.1.p1"; gene_id "MSTRG.14976";
scaf_00055	transdecoder	exon	6894811	6894915	.	-	.	transcript_id "MSTRG.14976.1.p1"; gene_id "MSTRG.14976";
scaf_00055	transdecoder	exon	6895213	6895279	.	-	.	transcript_id "MSTRG.14976.1.p1"; gene_id "MSTRG.14976";
scaf_00055	transdecoder	exon	6896835	6896918	.	-	.	transcript_id "MSTRG.14976.1.p1"; gene_id "MSTRG.14976";
scaf_00055	transdecoder	exon	6897788	6897873	.	-	.	transcript_id "MSTRG.14976.1.p1"; gene_id "MSTRG.14976";
scaf_00055	transdecoder	exon	6898057	6898167	.	-	.	transcript_id "MSTRG.14976.1.p1"; gene_id "MSTRG.14976";
scaf_00055	transdecoder	exon	6899159	6899322	.	-	.	transcript_id "MSTRG.14976.1.p1"; gene_id "MSTRG.14976";
scaf_00055	transdecoder	exon	6900035	6900114	.	-	.	transcript_id "MSTRG.14976.1.p1"; gene_id "MSTRG.14976";
scaf_00055	transdecoder	exon	6900340	6900408	.	-	.	transcript_id "MSTRG.14976.1.p1"; gene_id "MSTRG.14976";
scaf_00055	transdecoder	exon	6901201	6901282	.	-	.	transcript_id "MSTRG.14976.1.p1"; gene_id "MSTRG.14976";
scaf_00055	transdecoder	exon	6901532	6901587	.	-	.	transcript_id "MSTRG.14976.1.p1"; gene_id "MSTRG.14976";
scaf_00055	transdecoder	exon	6901981	6902082	.	-	.	transcript_id "MSTRG.14976.1.p1"; gene_id "MSTRG.14976";
scaf_00055	transdecoder	exon	6903076	6903183	.	-	.	transcript_id "MSTRG.14976.1.p1"; gene_id "MSTRG.14976";
scaf_00055	transdecoder	exon	6904176	6904429	.	-	.	transcript_id "MSTRG.14976.1.p1"; gene_id "MSTRG.14976";
scaf_00055	transdecoder	CDS	6887283	6887342	.	-	0	transcript_id "MSTRG.14976.1.p1"; gene_id "MSTRG.14976";
scaf_00055	transdecoder	CDS	6888412	6888513	.	-	0	transcript_id "MSTRG.14976.1.p1"; gene_id "MSTRG.14976";
scaf_00055	transdecoder	CDS	6888719	6888765	.	-	2	transcript_id "MSTRG.14976.1.p1"; gene_id "MSTRG.14976";
scaf_00055	transdecoder	CDS	6890532	6890606	.	-	2	transcript_id "MSTRG.14976.1.p1"; gene_id "MSTRG.14976";
scaf_00055	transdecoder	CDS	6892494	6892674	.	-	0	transcript_id "MSTRG.14976.1.p1"; gene_id "MSTRG.14976";
scaf_00055	transdecoder	CDS	6893799	6893869	.	-	2	transcript_id "MSTRG.14976.1.p1"; gene_id "MSTRG.14976";
scaf_00055	transdecoder	CDS	6894616	6894669	.	-	2	transcript_id "MSTRG.14976.1.p1"; gene_id "MSTRG.14976";
scaf_00055	transdecoder	CDS	6894811	6894915	.	-	2	transcript_id "MSTRG.14976.1.p1"; gene_id "MSTRG.14976";
scaf_00055	transdecoder	CDS	6895213	6895279	.	-	0	transcript_id "MSTRG.14976.1.p1"; gene_id "MSTRG.14976";
scaf_00055	transdecoder	CDS	6896835	6896918	.	-	0	transcript_id "MSTRG.14976.1.p1"; gene_id "MSTRG.14976";
scaf_00055	transdecoder	CDS	6897788	6897873	.	-	2	transcript_id "MSTRG.14976.1.p1"; gene_id "MSTRG.14976";
scaf_00055	transdecoder	CDS	6898057	6898167	.	-	2	transcript_id "MSTRG.14976.1.p1"; gene_id "MSTRG.14976";
scaf_00055	transdecoder	CDS	6899159	6899322	.	-	1	transcript_id "MSTRG.14976.1.p1"; gene_id "MSTRG.14976";
scaf_00055	transdecoder	CDS	6900035	6900114	.	-	0	transcript_id "MSTRG.14976.1.p1"; gene_id "MSTRG.14976";
scaf_00055	transdecoder	CDS	6900340	6900408	.	-	0	transcript_id "MSTRG.14976.1.p1"; gene_id "MSTRG.14976";
scaf_00055	transdecoder	CDS	6901201	6901282	.	-	1	transcript_id "MSTRG.14976.1.p1"; gene_id "MSTRG.14976";
scaf_00055	transdecoder	CDS	6901532	6901587	.	-	0	transcript_id "MSTRG.14976.1.p1"; gene_id "MSTRG.14976";
scaf_00055	transdecoder	CDS	6901981	6902082	.	-	0	transcript_id "MSTRG.14976.1.p1"; gene_id "MSTRG.14976";
scaf_00055	transdecoder	CDS	6903076	6903183	.	-	0	transcript_id "MSTRG.14976.1.p1"; gene_id "MSTRG.14976";
scaf_00055	transdecoder	exon	6885570	6886538	.	-	.	transcript_id "PMZ_0026777-RA.p1"; gene_id "MSTRG.14976";
scaf_00055	transdecoder	exon	6888719	6888765	.	-	.	transcript_id "PMZ_0026777-RA.p1"; gene_id "MSTRG.14976";
scaf_00055	transdecoder	exon	6892494	6892674	.	-	.	transcript_id "PMZ_0026777-RA.p1"; gene_id "MSTRG.14976";
scaf_00055	transdecoder	exon	6898094	6898167	.	-	.	transcript_id "PMZ_0026777-RA.p1"; gene_id "MSTRG.14976";
scaf_00055	transdecoder	exon	6899159	6899322	.	-	.	transcript_id "PMZ_0026777-RA.p1"; gene_id "MSTRG.14976";
scaf_00055	transdecoder	exon	6900035	6900114	.	-	.	transcript_id "PMZ_0026777-RA.p1"; gene_id "MSTRG.14976";
scaf_00055	transdecoder	exon	6901201	6901282	.	-	.	transcript_id "PMZ_0026777-RA.p1"; gene_id "MSTRG.14976";
scaf_00055	transdecoder	exon	6901532	6901587	.	-	.	transcript_id "PMZ_0026777-RA.p1"; gene_id "MSTRG.14976";
scaf_00055	transdecoder	exon	6901981	6902082	.	-	.	transcript_id "PMZ_0026777-RA.p1"; gene_id "MSTRG.14976";
scaf_00055	transdecoder	exon	6903076	6903183	.	-	.	transcript_id "PMZ_0026777-RA.p1"; gene_id "MSTRG.14976";
scaf_00055	transdecoder	exon	6904994	6905098	.	-	.	transcript_id "PMZ_0026777-RA.p1"; gene_id "MSTRG.14976";
scaf_00055	transdecoder	CDS	6886392	6886538	.	-	0	transcript_id "PMZ_0026777-RA.p1"; gene_id "MSTRG.14976";
scaf_00055	transdecoder	CDS	6888719	6888765	.	-	2	transcript_id "PMZ_0026777-RA.p1"; gene_id "MSTRG.14976";
scaf_00055	transdecoder	CDS	6892494	6892674	.	-	0	transcript_id "PMZ_0026777-RA.p1"; gene_id "MSTRG.14976";
scaf_00055	transdecoder	CDS	6898094	6898167	.	-	2	transcript_id "PMZ_0026777-RA.p1"; gene_id "MSTRG.14976";
scaf_00055	transdecoder	CDS	6899159	6899322	.	-	1	transcript_id "PMZ_0026777-RA.p1"; gene_id "MSTRG.14976";
scaf_00055	transdecoder	CDS	6900035	6900114	.	-	0	transcript_id "PMZ_0026777-RA.p1"; gene_id "MSTRG.14976";
scaf_00055	transdecoder	CDS	6901201	6901282	.	-	1	transcript_id "PMZ_0026777-RA.p1"; gene_id "MSTRG.14976";
scaf_00055	transdecoder	CDS	6901532	6901587	.	-	0	transcript_id "PMZ_0026777-RA.p1"; gene_id "MSTRG.14976";
scaf_00055	transdecoder	CDS	6901981	6902082	.	-	0	transcript_id "PMZ_0026777-RA.p1"; gene_id "MSTRG.14976";
scaf_00055	transdecoder	CDS	6903076	6903183	.	-	0	transcript_id "PMZ_0026777-RA.p1"; gene_id "MSTRG.14976";
scaf_00055	transdecoder	CDS	6904994	6905098	.	-	0	transcript_id "PMZ_0026777-RA.p1"; gene_id "MSTRG.14976";
scaf_00055	transdecoder	exon	6905015	6905284	.	+	.	transcript_id "MSTRG.14977.1.p1"; gene_id "MSTRG.14977";
scaf_00055	transdecoder	exon	6907620	6907714	.	+	.	transcript_id "MSTRG.14977.1.p1"; gene_id "MSTRG.14977";
scaf_00055	transdecoder	exon	6908801	6908839	.	+	.	transcript_id "MSTRG.14977.1.p1"; gene_id "MSTRG.14977";
scaf_00055	transdecoder	exon	6909684	6909787	.	+	.	transcript_id "MSTRG.14977.1.p1"; gene_id "MSTRG.14977";
scaf_00055	transdecoder	exon	6910759	6912197	.	+	.	transcript_id "MSTRG.14977.1.p1"; gene_id "MSTRG.14977";
scaf_00055	transdecoder	CDS	6905017	6905284	.	+	0	transcript_id "MSTRG.14977.1.p1"; gene_id "MSTRG.14977";
scaf_00055	transdecoder	CDS	6907620	6907714	.	+	2	transcript_id "MSTRG.14977.1.p1"; gene_id "MSTRG.14977";
scaf_00055	transdecoder	CDS	6908801	6908839	.	+	0	transcript_id "MSTRG.14977.1.p1"; gene_id "MSTRG.14977";
scaf_00055	transdecoder	CDS	6909684	6909787	.	+	0	transcript_id "MSTRG.14977.1.p1"; gene_id "MSTRG.14977";
scaf_00055	transdecoder	CDS	6910759	6910999	.	+	1	transcript_id "MSTRG.14977.1.p1"; gene_id "MSTRG.14977";
scaf_00055	transdecoder	exon	6905025	6905284	.	+	.	transcript_id "MSTRG.14977.2.p1"; gene_id "MSTRG.14977";
scaf_00055	transdecoder	exon	6907620	6907714	.	+	.	transcript_id "MSTRG.14977.2.p1"; gene_id "MSTRG.14977";
scaf_00055	transdecoder	exon	6908801	6908839	.	+	.	transcript_id "MSTRG.14977.2.p1"; gene_id "MSTRG.14977";
scaf_00055	transdecoder	exon	6909684	6909787	.	+	.	transcript_id "MSTRG.14977.2.p1"; gene_id "MSTRG.14977";
scaf_00055	transdecoder	exon	6910759	6910825	.	+	.	transcript_id "MSTRG.14977.2.p1"; gene_id "MSTRG.14977";
scaf_00055	transdecoder	exon	6911117	6912220	.	+	.	transcript_id "MSTRG.14977.2.p1"; gene_id "MSTRG.14977";
scaf_00055	transdecoder	CDS	6905026	6905284	.	+	0	transcript_id "MSTRG.14977.2.p1"; gene_id "MSTRG.14977";
scaf_00055	transdecoder	CDS	6907620	6907714	.	+	2	transcript_id "MSTRG.14977.2.p1"; gene_id "MSTRG.14977";
scaf_00055	transdecoder	CDS	6908801	6908839	.	+	0	transcript_id "MSTRG.14977.2.p1"; gene_id "MSTRG.14977";
scaf_00055	transdecoder	CDS	6909684	6909787	.	+	0	transcript_id "MSTRG.14977.2.p1"; gene_id "MSTRG.14977";
scaf_00055	transdecoder	CDS	6910759	6910825	.	+	1	transcript_id "MSTRG.14977.2.p1"; gene_id "MSTRG.14977";
scaf_00055	transdecoder	CDS	6911117	6911257	.	+	0	transcript_id "MSTRG.14977.2.p1"; gene_id "MSTRG.14977";
scaf_00055	transdecoder	exon	6905179	6905302	.	+	.	transcript_id "PMZ_0031549-RA.p1"; gene_id "MSTRG.14977";
scaf_00055	transdecoder	exon	6906906	6906957	.	+	.	transcript_id "PMZ_0031549-RA.p1"; gene_id "MSTRG.14977";
scaf_00055	transdecoder	exon	6908801	6908839	.	+	.	transcript_id "PMZ_0031549-RA.p1"; gene_id "MSTRG.14977";
scaf_00055	transdecoder	exon	6910759	6910825	.	+	.	transcript_id "PMZ_0031549-RA.p1"; gene_id "MSTRG.14977";
scaf_00055	transdecoder	exon	6911147	6911257	.	+	.	transcript_id "PMZ_0031549-RA.p1"; gene_id "MSTRG.14977";
scaf_00055	transdecoder	CDS	6905179	6905302	.	+	0	transcript_id "PMZ_0031549-RA.p1"; gene_id "MSTRG.14977";
scaf_00055	transdecoder	CDS	6906906	6906957	.	+	2	transcript_id "PMZ_0031549-RA.p1"; gene_id "MSTRG.14977";
scaf_00055	transdecoder	CDS	6908801	6908839	.	+	1	transcript_id "PMZ_0031549-RA.p1"; gene_id "MSTRG.14977";
scaf_00055	transdecoder	CDS	6910759	6910825	.	+	1	transcript_id "PMZ_0031549-RA.p1"; gene_id "MSTRG.14977";
scaf_00055	transdecoder	CDS	6911147	6911257	.	+	0	transcript_id "PMZ_0031549-RA.p1"; gene_id "MSTRG.14977";
scaf_00055	transdecoder	exon	6915483	6922709	.	-	.	transcript_id "MSTRG.14979.1.p1"; gene_id "MSTRG.14979";
scaf_00055	transdecoder	exon	6923079	6923231	.	-	.	transcript_id "MSTRG.14979.1.p1"; gene_id "MSTRG.14979";
scaf_00055	transdecoder	exon	6923573	6923647	.	-	.	transcript_id "MSTRG.14979.1.p1"; gene_id "MSTRG.14979";
scaf_00055	transdecoder	exon	6924256	6924397	.	-	.	transcript_id "MSTRG.14979.1.p1"; gene_id "MSTRG.14979";
scaf_00055	transdecoder	exon	6924796	6924952	.	-	.	transcript_id "MSTRG.14979.1.p1"; gene_id "MSTRG.14979";
scaf_00055	transdecoder	exon	6925156	6925258	.	-	.	transcript_id "MSTRG.14979.1.p1"; gene_id "MSTRG.14979";
scaf_00055	transdecoder	exon	6925764	6926019	.	-	.	transcript_id "MSTRG.14979.1.p1"; gene_id "MSTRG.14979";
scaf_00055	transdecoder	exon	6926855	6927529	.	-	.	transcript_id "MSTRG.14979.1.p1"; gene_id "MSTRG.14979";
scaf_00055	transdecoder	exon	6928513	6928682	.	-	.	transcript_id "MSTRG.14979.1.p1"; gene_id "MSTRG.14979";
scaf_00055	transdecoder	CDS	6922176	6922709	.	-	0	transcript_id "MSTRG.14979.1.p1"; gene_id "MSTRG.14979";
scaf_00055	transdecoder	CDS	6923079	6923231	.	-	0	transcript_id "MSTRG.14979.1.p1"; gene_id "MSTRG.14979";
scaf_00055	transdecoder	CDS	6923573	6923647	.	-	0	transcript_id "MSTRG.14979.1.p1"; gene_id "MSTRG.14979";
scaf_00055	transdecoder	CDS	6924256	6924397	.	-	1	transcript_id "MSTRG.14979.1.p1"; gene_id "MSTRG.14979";
scaf_00055	transdecoder	CDS	6924796	6924952	.	-	2	transcript_id "MSTRG.14979.1.p1"; gene_id "MSTRG.14979";
scaf_00055	transdecoder	CDS	6925156	6925258	.	-	0	transcript_id "MSTRG.14979.1.p1"; gene_id "MSTRG.14979";
scaf_00055	transdecoder	CDS	6925764	6926019	.	-	1	transcript_id "MSTRG.14979.1.p1"; gene_id "MSTRG.14979";
scaf_00055	transdecoder	CDS	6926855	6927003	.	-	0	transcript_id "MSTRG.14979.1.p1"; gene_id "MSTRG.14979";
scaf_00055	transdecoder	exon	6915572	6922709	.	-	.	transcript_id "MSTRG.14979.2.p1"; gene_id "MSTRG.14979";
scaf_00055	transdecoder	exon	6923079	6923231	.	-	.	transcript_id "MSTRG.14979.2.p1"; gene_id "MSTRG.14979";
scaf_00055	transdecoder	exon	6923573	6923647	.	-	.	transcript_id "MSTRG.14979.2.p1"; gene_id "MSTRG.14979";
scaf_00055	transdecoder	exon	6924256	6924397	.	-	.	transcript_id "MSTRG.14979.2.p1"; gene_id "MSTRG.14979";
scaf_00055	transdecoder	exon	6924796	6924952	.	-	.	transcript_id "MSTRG.14979.2.p1"; gene_id "MSTRG.14979";
scaf_00055	transdecoder	exon	6925156	6925258	.	-	.	transcript_id "MSTRG.14979.2.p1"; gene_id "MSTRG.14979";
scaf_00055	transdecoder	exon	6925764	6926019	.	-	.	transcript_id "MSTRG.14979.2.p1"; gene_id "MSTRG.14979";
scaf_00055	transdecoder	exon	6926855	6926927	.	-	.	transcript_id "MSTRG.14979.2.p1"; gene_id "MSTRG.14979";
scaf_00055	transdecoder	exon	6927358	6927529	.	-	.	transcript_id "MSTRG.14979.2.p1"; gene_id "MSTRG.14979";
scaf_00055	transdecoder	exon	6928003	6928128	.	-	.	transcript_id "MSTRG.14979.2.p1"; gene_id "MSTRG.14979";
scaf_00055	transdecoder	exon	6928513	6928677	.	-	.	transcript_id "MSTRG.14979.2.p1"; gene_id "MSTRG.14979";
scaf_00055	transdecoder	exon	6929820	6929986	.	-	.	transcript_id "MSTRG.14979.2.p1"; gene_id "MSTRG.14979";
scaf_00055	transdecoder	exon	6931634	6931781	.	-	.	transcript_id "MSTRG.14979.2.p1"; gene_id "MSTRG.14979";
scaf_00055	transdecoder	exon	6932272	6932392	.	-	.	transcript_id "MSTRG.14979.2.p1"; gene_id "MSTRG.14979";
scaf_00055	transdecoder	exon	6932979	6933126	.	-	.	transcript_id "MSTRG.14979.2.p1"; gene_id "MSTRG.14979";
scaf_00055	transdecoder	exon	6933666	6933780	.	-	.	transcript_id "MSTRG.14979.2.p1"; gene_id "MSTRG.14979";
scaf_00055	transdecoder	exon	6933975	6934091	.	-	.	transcript_id "MSTRG.14979.2.p1"; gene_id "MSTRG.14979";
scaf_00055	transdecoder	exon	6934587	6934722	.	-	.	transcript_id "MSTRG.14979.2.p1"; gene_id "MSTRG.14979";
scaf_00055	transdecoder	exon	6935825	6935969	.	-	.	transcript_id "MSTRG.14979.2.p1"; gene_id "MSTRG.14979";
scaf_00055	transdecoder	exon	6944145	6944257	.	-	.	transcript_id "MSTRG.14979.2.p1"; gene_id "MSTRG.14979";
scaf_00055	transdecoder	exon	6949634	6950442	.	-	.	transcript_id "MSTRG.14979.2.p1"; gene_id "MSTRG.14979";
scaf_00055	transdecoder	CDS	6922176	6922709	.	-	0	transcript_id "MSTRG.14979.2.p1"; gene_id "MSTRG.14979";
scaf_00055	transdecoder	CDS	6923079	6923231	.	-	0	transcript_id "MSTRG.14979.2.p1"; gene_id "MSTRG.14979";
scaf_00055	transdecoder	CDS	6923573	6923647	.	-	0	transcript_id "MSTRG.14979.2.p1"; gene_id "MSTRG.14979";
scaf_00055	transdecoder	CDS	6924256	6924397	.	-	1	transcript_id "MSTRG.14979.2.p1"; gene_id "MSTRG.14979";
scaf_00055	transdecoder	CDS	6924796	6924952	.	-	2	transcript_id "MSTRG.14979.2.p1"; gene_id "MSTRG.14979";
scaf_00055	transdecoder	CDS	6925156	6925258	.	-	0	transcript_id "MSTRG.14979.2.p1"; gene_id "MSTRG.14979";
scaf_00055	transdecoder	CDS	6925764	6926019	.	-	1	transcript_id "MSTRG.14979.2.p1"; gene_id "MSTRG.14979";
scaf_00055	transdecoder	CDS	6926855	6926927	.	-	2	transcript_id "MSTRG.14979.2.p1"; gene_id "MSTRG.14979";
scaf_00055	transdecoder	CDS	6927358	6927529	.	-	0	transcript_id "MSTRG.14979.2.p1"; gene_id "MSTRG.14979";
scaf_00055	transdecoder	CDS	6928003	6928128	.	-	0	transcript_id "MSTRG.14979.2.p1"; gene_id "MSTRG.14979";
scaf_00055	transdecoder	CDS	6928513	6928677	.	-	0	transcript_id "MSTRG.14979.2.p1"; gene_id "MSTRG.14979";
scaf_00055	transdecoder	CDS	6929820	6929986	.	-	2	transcript_id "MSTRG.14979.2.p1"; gene_id "MSTRG.14979";
scaf_00055	transdecoder	CDS	6931634	6931697	.	-	0	transcript_id "MSTRG.14979.2.p1"; gene_id "MSTRG.14979";
scaf_00055	transdecoder	exon	6918945	6920298	.	-	.	transcript_id "PMZ_0031548-RA.p1"; gene_id "MSTRG.14979";
scaf_00055	transdecoder	exon	6920320	6922709	.	-	.	transcript_id "PMZ_0031548-RA.p1"; gene_id "MSTRG.14979";
scaf_00055	transdecoder	exon	6923079	6923231	.	-	.	transcript_id "PMZ_0031548-RA.p1"; gene_id "MSTRG.14979";
scaf_00055	transdecoder	exon	6923573	6923647	.	-	.	transcript_id "PMZ_0031548-RA.p1"; gene_id "MSTRG.14979";
scaf_00055	transdecoder	exon	6924796	6924952	.	-	.	transcript_id "PMZ_0031548-RA.p1"; gene_id "MSTRG.14979";
scaf_00055	transdecoder	exon	6925156	6925258	.	-	.	transcript_id "PMZ_0031548-RA.p1"; gene_id "MSTRG.14979";
scaf_00055	transdecoder	exon	6925764	6926019	.	-	.	transcript_id "PMZ_0031548-RA.p1"; gene_id "MSTRG.14979";
scaf_00055	transdecoder	exon	6927426	6927529	.	-	.	transcript_id "PMZ_0031548-RA.p1"; gene_id "MSTRG.14979";
scaf_00055	transdecoder	exon	6928513	6928605	.	-	.	transcript_id "PMZ_0031548-RA.p1"; gene_id "MSTRG.14979";
scaf_00055	transdecoder	exon	6932324	6932392	.	-	.	transcript_id "PMZ_0031548-RA.p1"; gene_id "MSTRG.14979";
scaf_00055	transdecoder	exon	6933666	6933780	.	-	.	transcript_id "PMZ_0031548-RA.p1"; gene_id "MSTRG.14979";
scaf_00055	transdecoder	exon	6934587	6934722	.	-	.	transcript_id "PMZ_0031548-RA.p1"; gene_id "MSTRG.14979";
scaf_00055	transdecoder	exon	6935825	6936013	.	-	.	transcript_id "PMZ_0031548-RA.p1"; gene_id "MSTRG.14979";
scaf_00055	transdecoder	exon	6949634	6949802	.	-	.	transcript_id "PMZ_0031548-RA.p1"; gene_id "MSTRG.14979";
scaf_00055	transdecoder	exon	6949915	6950085	.	-	.	transcript_id "PMZ_0031548-RA.p1"; gene_id "MSTRG.14979";
scaf_00055	transdecoder	exon	6958663	6958728	.	-	.	transcript_id "PMZ_0031548-RA.p1"; gene_id "MSTRG.14979";
scaf_00055	transdecoder	exon	6959444	6959705	.	-	.	transcript_id "PMZ_0031548-RA.p1"; gene_id "MSTRG.14979";
scaf_00055	transdecoder	exon	6960026	6960129	.	-	.	transcript_id "PMZ_0031548-RA.p1"; gene_id "MSTRG.14979";
scaf_00055	transdecoder	exon	6961746	6961836	.	-	.	transcript_id "PMZ_0031548-RA.p1"; gene_id "MSTRG.14979";
scaf_00055	transdecoder	exon	6962872	6963008	.	-	.	transcript_id "PMZ_0031548-RA.p1"; gene_id "MSTRG.14979";
scaf_00055	transdecoder	exon	6963413	6963555	.	-	.	transcript_id "PMZ_0031548-RA.p1"; gene_id "MSTRG.14979";
scaf_00055	transdecoder	exon	6964426	6964612	.	-	.	transcript_id "PMZ_0031548-RA.p1"; gene_id "MSTRG.14979";
scaf_00055	transdecoder	exon	6969678	6970174	.	-	.	transcript_id "PMZ_0031548-RA.p1"; gene_id "MSTRG.14979";
scaf_00055	transdecoder	CDS	6923605	6923647	.	-	1	transcript_id "PMZ_0031548-RA.p1"; gene_id "MSTRG.14979";
scaf_00055	transdecoder	CDS	6924796	6924952	.	-	2	transcript_id "PMZ_0031548-RA.p1"; gene_id "MSTRG.14979";
scaf_00055	transdecoder	CDS	6925156	6925258	.	-	0	transcript_id "PMZ_0031548-RA.p1"; gene_id "MSTRG.14979";
scaf_00055	transdecoder	CDS	6925764	6926019	.	-	1	transcript_id "PMZ_0031548-RA.p1"; gene_id "MSTRG.14979";
scaf_00055	transdecoder	CDS	6927426	6927529	.	-	0	transcript_id "PMZ_0031548-RA.p1"; gene_id "MSTRG.14979";
scaf_00055	transdecoder	CDS	6928513	6928605	.	-	0	transcript_id "PMZ_0031548-RA.p1"; gene_id "MSTRG.14979";
scaf_00055	transdecoder	CDS	6932324	6932392	.	-	0	transcript_id "PMZ_0031548-RA.p1"; gene_id "MSTRG.14979";
scaf_00055	transdecoder	CDS	6933666	6933780	.	-	1	transcript_id "PMZ_0031548-RA.p1"; gene_id "MSTRG.14979";
scaf_00055	transdecoder	CDS	6934587	6934722	.	-	2	transcript_id "PMZ_0031548-RA.p1"; gene_id "MSTRG.14979";
scaf_00055	transdecoder	CDS	6935825	6936013	.	-	2	transcript_id "PMZ_0031548-RA.p1"; gene_id "MSTRG.14979";
scaf_00055	transdecoder	CDS	6949634	6949802	.	-	0	transcript_id "PMZ_0031548-RA.p1"; gene_id "MSTRG.14979";
scaf_00055	transdecoder	CDS	6949915	6950085	.	-	0	transcript_id "PMZ_0031548-RA.p1"; gene_id "MSTRG.14979";
scaf_00055	transdecoder	CDS	6958663	6958728	.	-	0	transcript_id "PMZ_0031548-RA.p1"; gene_id "MSTRG.14979";
scaf_00055	transdecoder	CDS	6959444	6959705	.	-	1	transcript_id "PMZ_0031548-RA.p1"; gene_id "MSTRG.14979";
scaf_00055	transdecoder	CDS	6960026	6960129	.	-	0	transcript_id "PMZ_0031548-RA.p1"; gene_id "MSTRG.14979";
scaf_00055	transdecoder	CDS	6961746	6961836	.	-	1	transcript_id "PMZ_0031548-RA.p1"; gene_id "MSTRG.14979";
scaf_00055	transdecoder	CDS	6962872	6963008	.	-	0	transcript_id "PMZ_0031548-RA.p1"; gene_id "MSTRG.14979";
scaf_00055	transdecoder	CDS	6963413	6963555	.	-	2	transcript_id "PMZ_0031548-RA.p1"; gene_id "MSTRG.14979";
scaf_00055	transdecoder	CDS	6964426	6964612	.	-	0	transcript_id "PMZ_0031548-RA.p1"; gene_id "MSTRG.14979";
scaf_00055	transdecoder	CDS	6969678	6969791	.	-	0	transcript_id "PMZ_0031548-RA.p1"; gene_id "MSTRG.14979";
scaf_00055	transdecoder	exon	6955376	6957880	.	-	.	transcript_id "MSTRG.14979.4.p1"; gene_id "MSTRG.14979";
scaf_00055	transdecoder	exon	6958663	6958728	.	-	.	transcript_id "MSTRG.14979.4.p1"; gene_id "MSTRG.14979";
scaf_00055	transdecoder	exon	6959463	6959705	.	-	.	transcript_id "MSTRG.14979.4.p1"; gene_id "MSTRG.14979";
scaf_00055	transdecoder	exon	6959974	6960159	.	-	.	transcript_id "MSTRG.14979.4.p1"; gene_id "MSTRG.14979";
scaf_00055	transdecoder	exon	6961316	6961399	.	-	.	transcript_id "MSTRG.14979.4.p1"; gene_id "MSTRG.14979";
scaf_00055	transdecoder	exon	6961746	6961836	.	-	.	transcript_id "MSTRG.14979.4.p1"; gene_id "MSTRG.14979";
scaf_00055	transdecoder	exon	6962072	6962228	.	-	.	transcript_id "MSTRG.14979.4.p1"; gene_id "MSTRG.14979";
scaf_00055	transdecoder	exon	6962888	6963008	.	-	.	transcript_id "MSTRG.14979.4.p1"; gene_id "MSTRG.14979";
scaf_00055	transdecoder	exon	6963413	6963555	.	-	.	transcript_id "MSTRG.14979.4.p1"; gene_id "MSTRG.14979";
scaf_00055	transdecoder	exon	6964426	6964570	.	-	.	transcript_id "MSTRG.14979.4.p1"; gene_id "MSTRG.14979";
scaf_00055	transdecoder	exon	6969678	6970093	.	-	.	transcript_id "MSTRG.14979.4.p1"; gene_id "MSTRG.14979";
scaf_00055	transdecoder	CDS	6959607	6959705	.	-	0	transcript_id "MSTRG.14979.4.p1"; gene_id "MSTRG.14979";
scaf_00055	transdecoder	CDS	6959974	6960159	.	-	0	transcript_id "MSTRG.14979.4.p1"; gene_id "MSTRG.14979";
scaf_00055	transdecoder	CDS	6961316	6961399	.	-	0	transcript_id "MSTRG.14979.4.p1"; gene_id "MSTRG.14979";
scaf_00055	transdecoder	CDS	6961746	6961836	.	-	1	transcript_id "MSTRG.14979.4.p1"; gene_id "MSTRG.14979";
scaf_00055	transdecoder	CDS	6962072	6962228	.	-	2	transcript_id "MSTRG.14979.4.p1"; gene_id "MSTRG.14979";
scaf_00055	transdecoder	CDS	6962888	6963008	.	-	0	transcript_id "MSTRG.14979.4.p1"; gene_id "MSTRG.14979";
scaf_00055	transdecoder	CDS	6963413	6963555	.	-	2	transcript_id "MSTRG.14979.4.p1"; gene_id "MSTRG.14979";
scaf_00055	transdecoder	CDS	6964426	6964570	.	-	0	transcript_id "MSTRG.14979.4.p1"; gene_id "MSTRG.14979";
scaf_00055	transdecoder	CDS	6969678	6969791	.	-	0	transcript_id "MSTRG.14979.4.p1"; gene_id "MSTRG.14979";
scaf_00055	transdecoder	exon	6972545	6973131	.	+	.	transcript_id "MSTRG.14980.1.p1"; gene_id "MSTRG.14980";
scaf_00055	transdecoder	exon	6974619	6974710	.	+	.	transcript_id "MSTRG.14980.1.p1"; gene_id "MSTRG.14980";
scaf_00055	transdecoder	exon	6975436	6975544	.	+	.	transcript_id "MSTRG.14980.1.p1"; gene_id "MSTRG.14980";
scaf_00055	transdecoder	exon	6977194	6982069	.	+	.	transcript_id "MSTRG.14980.1.p1"; gene_id "MSTRG.14980";
scaf_00055	transdecoder	CDS	6973060	6973131	.	+	0	transcript_id "MSTRG.14980.1.p1"; gene_id "MSTRG.14980";
scaf_00055	transdecoder	CDS	6974619	6974710	.	+	0	transcript_id "MSTRG.14980.1.p1"; gene_id "MSTRG.14980";
scaf_00055	transdecoder	CDS	6975436	6975544	.	+	1	transcript_id "MSTRG.14980.1.p1"; gene_id "MSTRG.14980";
scaf_00055	transdecoder	CDS	6977194	6977361	.	+	0	transcript_id "MSTRG.14980.1.p1"; gene_id "MSTRG.14980";
scaf_00055	transdecoder	exon	6972791	6973131	.	+	.	transcript_id "MSTRG.14980.3.p1"; gene_id "MSTRG.14980";
scaf_00055	transdecoder	exon	6974619	6974710	.	+	.	transcript_id "MSTRG.14980.3.p1"; gene_id "MSTRG.14980";
scaf_00055	transdecoder	exon	6975436	6975544	.	+	.	transcript_id "MSTRG.14980.3.p1"; gene_id "MSTRG.14980";
scaf_00055	transdecoder	exon	6976697	6976828	.	+	.	transcript_id "MSTRG.14980.3.p1"; gene_id "MSTRG.14980";
scaf_00055	transdecoder	exon	6977194	6982069	.	+	.	transcript_id "MSTRG.14980.3.p1"; gene_id "MSTRG.14980";
scaf_00055	transdecoder	CDS	6973060	6973131	.	+	0	transcript_id "MSTRG.14980.3.p1"; gene_id "MSTRG.14980";
scaf_00055	transdecoder	CDS	6974619	6974710	.	+	0	transcript_id "MSTRG.14980.3.p1"; gene_id "MSTRG.14980";
scaf_00055	transdecoder	CDS	6975436	6975544	.	+	1	transcript_id "MSTRG.14980.3.p1"; gene_id "MSTRG.14980";
scaf_00055	transdecoder	CDS	6976697	6976828	.	+	0	transcript_id "MSTRG.14980.3.p1"; gene_id "MSTRG.14980";
scaf_00055	transdecoder	CDS	6977194	6977361	.	+	0	transcript_id "MSTRG.14980.3.p1"; gene_id "MSTRG.14980";
scaf_00055	transdecoder	exon	6972791	6973131	.	+	.	transcript_id "MSTRG.14980.2.p1"; gene_id "MSTRG.14980";
scaf_00055	transdecoder	exon	6974619	6974710	.	+	.	transcript_id "MSTRG.14980.2.p1"; gene_id "MSTRG.14980";
scaf_00055	transdecoder	exon	6975436	6975544	.	+	.	transcript_id "MSTRG.14980.2.p1"; gene_id "MSTRG.14980";
scaf_00055	transdecoder	exon	6976697	6976828	.	+	.	transcript_id "MSTRG.14980.2.p1"; gene_id "MSTRG.14980";
scaf_00055	transdecoder	exon	6977191	6982267	.	+	.	transcript_id "MSTRG.14980.2.p1"; gene_id "MSTRG.14980";
scaf_00055	transdecoder	CDS	6973060	6973131	.	+	0	transcript_id "MSTRG.14980.2.p1"; gene_id "MSTRG.14980";
scaf_00055	transdecoder	CDS	6974619	6974710	.	+	0	transcript_id "MSTRG.14980.2.p1"; gene_id "MSTRG.14980";
scaf_00055	transdecoder	CDS	6975436	6975544	.	+	1	transcript_id "MSTRG.14980.2.p1"; gene_id "MSTRG.14980";
scaf_00055	transdecoder	CDS	6976697	6976828	.	+	0	transcript_id "MSTRG.14980.2.p1"; gene_id "MSTRG.14980";
scaf_00055	transdecoder	CDS	6977191	6977361	.	+	0	transcript_id "MSTRG.14980.2.p1"; gene_id "MSTRG.14980";
scaf_00055	transdecoder	exon	6972920	6973131	.	+	.	transcript_id "PMZ_0045302-RA.p2"; gene_id "MSTRG.14980";
scaf_00055	transdecoder	exon	6974619	6974710	.	+	.	transcript_id "PMZ_0045302-RA.p2"; gene_id "MSTRG.14980";
scaf_00055	transdecoder	exon	6975436	6975544	.	+	.	transcript_id "PMZ_0045302-RA.p2"; gene_id "MSTRG.14980";
scaf_00055	transdecoder	exon	6976784	6976828	.	+	.	transcript_id "PMZ_0045302-RA.p2"; gene_id "MSTRG.14980";
scaf_00055	transdecoder	exon	6977191	6977271	.	+	.	transcript_id "PMZ_0045302-RA.p2"; gene_id "MSTRG.14980";
scaf_00055	transdecoder	exon	6978308	6978328	.	+	.	transcript_id "PMZ_0045302-RA.p2"; gene_id "MSTRG.14980";
scaf_00055	transdecoder	CDS	6973060	6973131	.	+	0	transcript_id "PMZ_0045302-RA.p2"; gene_id "MSTRG.14980";
scaf_00055	transdecoder	CDS	6974619	6974710	.	+	0	transcript_id "PMZ_0045302-RA.p2"; gene_id "MSTRG.14980";
scaf_00055	transdecoder	CDS	6975436	6975544	.	+	1	transcript_id "PMZ_0045302-RA.p2"; gene_id "MSTRG.14980";
scaf_00055	transdecoder	CDS	6976784	6976828	.	+	0	transcript_id "PMZ_0045302-RA.p2"; gene_id "MSTRG.14980";
scaf_00055	transdecoder	CDS	6977191	6977271	.	+	0	transcript_id "PMZ_0045302-RA.p2"; gene_id "MSTRG.14980";
scaf_00055	transdecoder	CDS	6978308	6978328	.	+	0	transcript_id "PMZ_0045302-RA.p2"; gene_id "MSTRG.14980";
scaf_00055	transdecoder	exon	6981435	6982938	.	-	.	transcript_id "MSTRG.14981.1.p5"; gene_id "MSTRG.14981";
scaf_00055	transdecoder	exon	6983816	6984184	.	-	.	transcript_id "MSTRG.14981.1.p5"; gene_id "MSTRG.14981";
scaf_00055	transdecoder	exon	6986664	6988870	.	-	.	transcript_id "MSTRG.14981.1.p5"; gene_id "MSTRG.14981";
scaf_00055	transdecoder	CDS	6982762	6982938	.	-	0	transcript_id "MSTRG.14981.1.p5"; gene_id "MSTRG.14981";
scaf_00055	transdecoder	CDS	6983816	6984013	.	-	0	transcript_id "MSTRG.14981.1.p5"; gene_id "MSTRG.14981";
scaf_00055	transdecoder	exon	7044478	7044710	.	+	.	transcript_id "PMZ_0045303-RA.p1"; gene_id "PMZ_0045303";
scaf_00055	transdecoder	exon	7045593	7045872	.	+	.	transcript_id "PMZ_0045303-RA.p1"; gene_id "PMZ_0045303";
scaf_00055	transdecoder	CDS	7044478	7044710	.	+	0	transcript_id "PMZ_0045303-RA.p1"; gene_id "PMZ_0045303";
scaf_00055	transdecoder	CDS	7045593	7045872	.	+	1	transcript_id "PMZ_0045303-RA.p1"; gene_id "PMZ_0045303";
scaf_00055	transdecoder	exon	7079591	7084055	.	-	.	transcript_id "MSTRG.14983.1.p1"; gene_id "MSTRG.14983";
scaf_00055	transdecoder	exon	7084728	7084820	.	-	.	transcript_id "MSTRG.14983.1.p1"; gene_id "MSTRG.14983";
scaf_00055	transdecoder	exon	7085639	7085752	.	-	.	transcript_id "MSTRG.14983.1.p1"; gene_id "MSTRG.14983";
scaf_00055	transdecoder	exon	7086657	7086809	.	-	.	transcript_id "MSTRG.14983.1.p1"; gene_id "MSTRG.14983";
scaf_00055	transdecoder	exon	7089134	7089268	.	-	.	transcript_id "MSTRG.14983.1.p1"; gene_id "MSTRG.14983";
scaf_00055	transdecoder	exon	7089956	7090120	.	-	.	transcript_id "MSTRG.14983.1.p1"; gene_id "MSTRG.14983";
scaf_00055	transdecoder	exon	7091006	7091119	.	-	.	transcript_id "MSTRG.14983.1.p1"; gene_id "MSTRG.14983";
scaf_00055	transdecoder	exon	7091474	7091579	.	-	.	transcript_id "MSTRG.14983.1.p1"; gene_id "MSTRG.14983";
scaf_00055	transdecoder	exon	7092137	7092360	.	-	.	transcript_id "MSTRG.14983.1.p1"; gene_id "MSTRG.14983";
scaf_00055	transdecoder	CDS	7083942	7084055	.	-	0	transcript_id "MSTRG.14983.1.p1"; gene_id "MSTRG.14983";
scaf_00055	transdecoder	CDS	7084728	7084820	.	-	0	transcript_id "MSTRG.14983.1.p1"; gene_id "MSTRG.14983";
scaf_00055	transdecoder	CDS	7085639	7085752	.	-	0	transcript_id "MSTRG.14983.1.p1"; gene_id "MSTRG.14983";
scaf_00055	transdecoder	CDS	7086657	7086809	.	-	0	transcript_id "MSTRG.14983.1.p1"; gene_id "MSTRG.14983";
scaf_00055	transdecoder	CDS	7089134	7089268	.	-	0	transcript_id "MSTRG.14983.1.p1"; gene_id "MSTRG.14983";
scaf_00055	transdecoder	CDS	7089956	7090120	.	-	0	transcript_id "MSTRG.14983.1.p1"; gene_id "MSTRG.14983";
scaf_00055	transdecoder	CDS	7091006	7091119	.	-	0	transcript_id "MSTRG.14983.1.p1"; gene_id "MSTRG.14983";
scaf_00055	transdecoder	CDS	7091474	7091579	.	-	1	transcript_id "MSTRG.14983.1.p1"; gene_id "MSTRG.14983";
scaf_00055	transdecoder	CDS	7092137	7092360	.	-	0	transcript_id "MSTRG.14983.1.p1"; gene_id "MSTRG.14983";
scaf_00055	transdecoder	exon	7083871	7084055	.	-	.	transcript_id "PMZ_0014638-RA.p1"; gene_id "MSTRG.14983";
scaf_00055	transdecoder	exon	7084728	7084820	.	-	.	transcript_id "PMZ_0014638-RA.p1"; gene_id "MSTRG.14983";
scaf_00055	transdecoder	exon	7086657	7086770	.	-	.	transcript_id "PMZ_0014638-RA.p1"; gene_id "MSTRG.14983";
scaf_00055	transdecoder	exon	7089134	7089238	.	-	.	transcript_id "PMZ_0014638-RA.p1"; gene_id "MSTRG.14983";
scaf_00055	transdecoder	exon	7089956	7090036	.	-	.	transcript_id "PMZ_0014638-RA.p1"; gene_id "MSTRG.14983";
scaf_00055	transdecoder	exon	7091057	7091119	.	-	.	transcript_id "PMZ_0014638-RA.p1"; gene_id "MSTRG.14983";
scaf_00055	transdecoder	exon	7091552	7091579	.	-	.	transcript_id "PMZ_0014638-RA.p1"; gene_id "MSTRG.14983";
scaf_00055	transdecoder	exon	7092137	7092331	.	-	.	transcript_id "PMZ_0014638-RA.p1"; gene_id "MSTRG.14983";
scaf_00055	transdecoder	exon	7093419	7093447	.	-	.	transcript_id "PMZ_0014638-RA.p1"; gene_id "MSTRG.14983";
scaf_00055	transdecoder	exon	7096436	7096573	.	-	.	transcript_id "PMZ_0014638-RA.p1"; gene_id "MSTRG.14983";
scaf_00055	transdecoder	exon	7097626	7097727	.	-	.	transcript_id "PMZ_0014638-RA.p1"; gene_id "MSTRG.14983";
scaf_00055	transdecoder	exon	7098241	7098412	.	-	.	transcript_id "PMZ_0014638-RA.p1"; gene_id "MSTRG.14983";
scaf_00055	transdecoder	exon	7098696	7098772	.	-	.	transcript_id "PMZ_0014638-RA.p1"; gene_id "MSTRG.14983";
scaf_00055	transdecoder	exon	7100987	7101346	.	-	.	transcript_id "PMZ_0014638-RA.p1"; gene_id "MSTRG.14983";
scaf_00055	transdecoder	exon	7121392	7121455	.	-	.	transcript_id "PMZ_0014638-RA.p1"; gene_id "MSTRG.14983";
scaf_00055	transdecoder	CDS	7083942	7084055	.	-	0	transcript_id "PMZ_0014638-RA.p1"; gene_id "MSTRG.14983";
scaf_00055	transdecoder	CDS	7084728	7084820	.	-	0	transcript_id "PMZ_0014638-RA.p1"; gene_id "MSTRG.14983";
scaf_00055	transdecoder	CDS	7086657	7086770	.	-	0	transcript_id "PMZ_0014638-RA.p1"; gene_id "MSTRG.14983";
scaf_00055	transdecoder	CDS	7089134	7089238	.	-	0	transcript_id "PMZ_0014638-RA.p1"; gene_id "MSTRG.14983";
scaf_00055	transdecoder	CDS	7089956	7090036	.	-	0	transcript_id "PMZ_0014638-RA.p1"; gene_id "MSTRG.14983";
scaf_00055	transdecoder	CDS	7091057	7091119	.	-	0	transcript_id "PMZ_0014638-RA.p1"; gene_id "MSTRG.14983";
scaf_00055	transdecoder	CDS	7091552	7091579	.	-	1	transcript_id "PMZ_0014638-RA.p1"; gene_id "MSTRG.14983";
scaf_00055	transdecoder	CDS	7092137	7092331	.	-	1	transcript_id "PMZ_0014638-RA.p1"; gene_id "MSTRG.14983";
scaf_00055	transdecoder	CDS	7093419	7093447	.	-	0	transcript_id "PMZ_0014638-RA.p1"; gene_id "MSTRG.14983";
scaf_00055	transdecoder	CDS	7096436	7096573	.	-	0	transcript_id "PMZ_0014638-RA.p1"; gene_id "MSTRG.14983";
scaf_00055	transdecoder	CDS	7097626	7097727	.	-	0	transcript_id "PMZ_0014638-RA.p1"; gene_id "MSTRG.14983";
scaf_00055	transdecoder	CDS	7098241	7098412	.	-	1	transcript_id "PMZ_0014638-RA.p1"; gene_id "MSTRG.14983";
scaf_00055	transdecoder	CDS	7098696	7098772	.	-	0	transcript_id "PMZ_0014638-RA.p1"; gene_id "MSTRG.14983";
scaf_00055	transdecoder	CDS	7100987	7101127	.	-	0	transcript_id "PMZ_0014638-RA.p1"; gene_id "MSTRG.14983";
scaf_00055	transdecoder	exon	7093239	7093447	.	-	.	transcript_id "MSTRG.14983.3.p1"; gene_id "MSTRG.14983";
scaf_00055	transdecoder	exon	7094116	7094223	.	-	.	transcript_id "MSTRG.14983.3.p1"; gene_id "MSTRG.14983";
scaf_00055	transdecoder	exon	7094946	7095023	.	-	.	transcript_id "MSTRG.14983.3.p1"; gene_id "MSTRG.14983";
scaf_00055	transdecoder	exon	7096436	7096573	.	-	.	transcript_id "MSTRG.14983.3.p1"; gene_id "MSTRG.14983";
scaf_00055	transdecoder	exon	7097626	7097727	.	-	.	transcript_id "MSTRG.14983.3.p1"; gene_id "MSTRG.14983";
scaf_00055	transdecoder	exon	7098241	7098412	.	-	.	transcript_id "MSTRG.14983.3.p1"; gene_id "MSTRG.14983";
scaf_00055	transdecoder	exon	7098633	7098772	.	-	.	transcript_id "MSTRG.14983.3.p1"; gene_id "MSTRG.14983";
scaf_00055	transdecoder	exon	7100987	7101346	.	-	.	transcript_id "MSTRG.14983.3.p1"; gene_id "MSTRG.14983";
scaf_00055	transdecoder	exon	7121392	7121602	.	-	.	transcript_id "MSTRG.14983.3.p1"; gene_id "MSTRG.14983";
scaf_00055	transdecoder	CDS	7093304	7093447	.	-	0	transcript_id "MSTRG.14983.3.p1"; gene_id "MSTRG.14983";
scaf_00055	transdecoder	CDS	7094116	7094223	.	-	0	transcript_id "MSTRG.14983.3.p1"; gene_id "MSTRG.14983";
scaf_00055	transdecoder	CDS	7094946	7095023	.	-	0	transcript_id "MSTRG.14983.3.p1"; gene_id "MSTRG.14983";
scaf_00055	transdecoder	CDS	7096436	7096573	.	-	0	transcript_id "MSTRG.14983.3.p1"; gene_id "MSTRG.14983";
scaf_00055	transdecoder	CDS	7097626	7097727	.	-	0	transcript_id "MSTRG.14983.3.p1"; gene_id "MSTRG.14983";
scaf_00055	transdecoder	CDS	7098241	7098412	.	-	1	transcript_id "MSTRG.14983.3.p1"; gene_id "MSTRG.14983";
scaf_00055	transdecoder	CDS	7098633	7098772	.	-	0	transcript_id "MSTRG.14983.3.p1"; gene_id "MSTRG.14983";
scaf_00055	transdecoder	CDS	7100987	7101127	.	-	0	transcript_id "MSTRG.14983.3.p1"; gene_id "MSTRG.14983";
scaf_00055	transdecoder	exon	7126322	7126504	.	-	.	transcript_id "MSTRG.14984.1.p1"; gene_id "MSTRG.14984";
scaf_00055	transdecoder	exon	7127758	7127826	.	-	.	transcript_id "MSTRG.14984.1.p1"; gene_id "MSTRG.14984";
scaf_00055	transdecoder	exon	7128280	7128381	.	-	.	transcript_id "MSTRG.14984.1.p1"; gene_id "MSTRG.14984";
scaf_00055	transdecoder	exon	7129395	7129469	.	-	.	transcript_id "MSTRG.14984.1.p1"; gene_id "MSTRG.14984";
scaf_00055	transdecoder	exon	7130104	7130158	.	-	.	transcript_id "MSTRG.14984.1.p1"; gene_id "MSTRG.14984";
scaf_00055	transdecoder	exon	7131295	7131446	.	-	.	transcript_id "MSTRG.14984.1.p1"; gene_id "MSTRG.14984";
scaf_00055	transdecoder	exon	7131594	7131658	.	-	.	transcript_id "MSTRG.14984.1.p1"; gene_id "MSTRG.14984";
scaf_00055	transdecoder	exon	7132274	7132383	.	-	.	transcript_id "MSTRG.14984.1.p1"; gene_id "MSTRG.14984";
scaf_00055	transdecoder	exon	7133589	7133638	.	-	.	transcript_id "MSTRG.14984.1.p1"; gene_id "MSTRG.14984";
scaf_00055	transdecoder	exon	7133851	7134045	.	-	.	transcript_id "MSTRG.14984.1.p1"; gene_id "MSTRG.14984";
scaf_00055	transdecoder	CDS	7126340	7126504	.	-	0	transcript_id "MSTRG.14984.1.p1"; gene_id "MSTRG.14984";
scaf_00055	transdecoder	CDS	7127758	7127826	.	-	0	transcript_id "MSTRG.14984.1.p1"; gene_id "MSTRG.14984";
scaf_00055	transdecoder	CDS	7128280	7128381	.	-	0	transcript_id "MSTRG.14984.1.p1"; gene_id "MSTRG.14984";
scaf_00055	transdecoder	CDS	7129395	7129469	.	-	0	transcript_id "MSTRG.14984.1.p1"; gene_id "MSTRG.14984";
scaf_00055	transdecoder	CDS	7130104	7130158	.	-	1	transcript_id "MSTRG.14984.1.p1"; gene_id "MSTRG.14984";
scaf_00055	transdecoder	CDS	7131295	7131446	.	-	0	transcript_id "MSTRG.14984.1.p1"; gene_id "MSTRG.14984";
scaf_00055	transdecoder	CDS	7131594	7131658	.	-	2	transcript_id "MSTRG.14984.1.p1"; gene_id "MSTRG.14984";
scaf_00055	transdecoder	CDS	7132274	7132383	.	-	1	transcript_id "MSTRG.14984.1.p1"; gene_id "MSTRG.14984";
scaf_00055	transdecoder	CDS	7133589	7133638	.	-	0	transcript_id "MSTRG.14984.1.p1"; gene_id "MSTRG.14984";
scaf_00055	transdecoder	CDS	7133851	7133865	.	-	0	transcript_id "MSTRG.14984.1.p1"; gene_id "MSTRG.14984";
scaf_00055	transdecoder	exon	7126340	7126474	.	-	.	transcript_id "PMZ_0033304-RA.p1"; gene_id "MSTRG.14984";
scaf_00055	transdecoder	exon	7128280	7128327	.	-	.	transcript_id "PMZ_0033304-RA.p1"; gene_id "MSTRG.14984";
scaf_00055	transdecoder	exon	7129395	7129469	.	-	.	transcript_id "PMZ_0033304-RA.p1"; gene_id "MSTRG.14984";
scaf_00055	transdecoder	exon	7130131	7130158	.	-	.	transcript_id "PMZ_0033304-RA.p1"; gene_id "MSTRG.14984";
scaf_00055	transdecoder	exon	7131334	7131446	.	-	.	transcript_id "PMZ_0033304-RA.p1"; gene_id "MSTRG.14984";
scaf_00055	transdecoder	exon	7131594	7131658	.	-	.	transcript_id "PMZ_0033304-RA.p1"; gene_id "MSTRG.14984";
scaf_00055	transdecoder	exon	7132274	7132383	.	-	.	transcript_id "PMZ_0033304-RA.p1"; gene_id "MSTRG.14984";
scaf_00055	transdecoder	exon	7133589	7133638	.	-	.	transcript_id "PMZ_0033304-RA.p1"; gene_id "MSTRG.14984";
scaf_00055	transdecoder	exon	7133851	7134028	.	-	.	transcript_id "PMZ_0033304-RA.p1"; gene_id "MSTRG.14984";
scaf_00055	transdecoder	CDS	7126340	7126474	.	-	0	transcript_id "PMZ_0033304-RA.p1"; gene_id "MSTRG.14984";
scaf_00055	transdecoder	CDS	7128280	7128327	.	-	0	transcript_id "PMZ_0033304-RA.p1"; gene_id "MSTRG.14984";
scaf_00055	transdecoder	CDS	7129395	7129469	.	-	0	transcript_id "PMZ_0033304-RA.p1"; gene_id "MSTRG.14984";
scaf_00055	transdecoder	CDS	7130131	7130158	.	-	1	transcript_id "PMZ_0033304-RA.p1"; gene_id "MSTRG.14984";
scaf_00055	transdecoder	CDS	7131334	7131446	.	-	0	transcript_id "PMZ_0033304-RA.p1"; gene_id "MSTRG.14984";
scaf_00055	transdecoder	CDS	7131594	7131658	.	-	2	transcript_id "PMZ_0033304-RA.p1"; gene_id "MSTRG.14984";
scaf_00055	transdecoder	CDS	7132274	7132383	.	-	1	transcript_id "PMZ_0033304-RA.p1"; gene_id "MSTRG.14984";
scaf_00055	transdecoder	CDS	7133589	7133638	.	-	0	transcript_id "PMZ_0033304-RA.p1"; gene_id "MSTRG.14984";
scaf_00055	transdecoder	CDS	7133851	7133865	.	-	0	transcript_id "PMZ_0033304-RA.p1"; gene_id "MSTRG.14984";
scaf_00055	transdecoder	exon	7146466	7146614	.	+	.	transcript_id "MSTRG.14985.1.p1"; gene_id "MSTRG.14985";
scaf_00055	transdecoder	exon	7153295	7153965	.	+	.	transcript_id "MSTRG.14985.1.p1"; gene_id "MSTRG.14985";
scaf_00055	transdecoder	CDS	7146466	7146614	.	+	0	transcript_id "MSTRG.14985.1.p1"; gene_id "MSTRG.14985";
scaf_00055	transdecoder	CDS	7153295	7153466	.	+	1	transcript_id "MSTRG.14985.1.p1"; gene_id "MSTRG.14985";
scaf_00055	transdecoder	exon	7249108	7249155	.	+	.	transcript_id "PMZ_0045305-RA.p1"; gene_id "MSTRG.14990";
scaf_00055	transdecoder	exon	7251091	7251198	.	+	.	transcript_id "PMZ_0045305-RA.p1"; gene_id "MSTRG.14990";
scaf_00055	transdecoder	exon	7252197	7252280	.	+	.	transcript_id "PMZ_0045305-RA.p1"; gene_id "MSTRG.14990";
scaf_00055	transdecoder	exon	7252692	7252747	.	+	.	transcript_id "PMZ_0045305-RA.p1"; gene_id "MSTRG.14990";
scaf_00055	transdecoder	exon	7252997	7253078	.	+	.	transcript_id "PMZ_0045305-RA.p1"; gene_id "MSTRG.14990";
scaf_00055	transdecoder	exon	7254166	7254245	.	+	.	transcript_id "PMZ_0045305-RA.p1"; gene_id "MSTRG.14990";
scaf_00055	transdecoder	exon	7254899	7255062	.	+	.	transcript_id "PMZ_0045305-RA.p1"; gene_id "MSTRG.14990";
scaf_00055	transdecoder	exon	7256055	7256165	.	+	.	transcript_id "PMZ_0045305-RA.p1"; gene_id "MSTRG.14990";
scaf_00055	transdecoder	exon	7259320	7259424	.	+	.	transcript_id "PMZ_0045305-RA.p1"; gene_id "MSTRG.14990";
scaf_00055	transdecoder	exon	7260580	7260587	.	+	.	transcript_id "PMZ_0045305-RA.p1"; gene_id "MSTRG.14990";
scaf_00055	transdecoder	CDS	7249108	7249155	.	+	0	transcript_id "PMZ_0045305-RA.p1"; gene_id "MSTRG.14990";
scaf_00055	transdecoder	CDS	7251091	7251198	.	+	0	transcript_id "PMZ_0045305-RA.p1"; gene_id "MSTRG.14990";
scaf_00055	transdecoder	CDS	7252197	7252280	.	+	0	transcript_id "PMZ_0045305-RA.p1"; gene_id "MSTRG.14990";
scaf_00055	transdecoder	CDS	7252692	7252747	.	+	0	transcript_id "PMZ_0045305-RA.p1"; gene_id "MSTRG.14990";
scaf_00055	transdecoder	CDS	7252997	7253078	.	+	1	transcript_id "PMZ_0045305-RA.p1"; gene_id "MSTRG.14990";
scaf_00055	transdecoder	CDS	7254166	7254245	.	+	0	transcript_id "PMZ_0045305-RA.p1"; gene_id "MSTRG.14990";
scaf_00055	transdecoder	CDS	7254899	7255062	.	+	1	transcript_id "PMZ_0045305-RA.p1"; gene_id "MSTRG.14990";
scaf_00055	transdecoder	CDS	7256055	7256165	.	+	2	transcript_id "PMZ_0045305-RA.p1"; gene_id "MSTRG.14990";
scaf_00055	transdecoder	CDS	7259320	7259424	.	+	2	transcript_id "PMZ_0045305-RA.p1"; gene_id "MSTRG.14990";
scaf_00055	transdecoder	CDS	7260580	7260581	.	+	2	transcript_id "PMZ_0045305-RA.p1"; gene_id "MSTRG.14990";
scaf_00055	transdecoder	exon	7250003	7250096	.	+	.	transcript_id "MSTRG.14990.2.p1"; gene_id "MSTRG.14990";
scaf_00055	transdecoder	exon	7251091	7251198	.	+	.	transcript_id "MSTRG.14990.2.p1"; gene_id "MSTRG.14990";
scaf_00055	transdecoder	exon	7252197	7252299	.	+	.	transcript_id "MSTRG.14990.2.p1"; gene_id "MSTRG.14990";
scaf_00055	transdecoder	exon	7252692	7252747	.	+	.	transcript_id "MSTRG.14990.2.p1"; gene_id "MSTRG.14990";
scaf_00055	transdecoder	exon	7252997	7253078	.	+	.	transcript_id "MSTRG.14990.2.p1"; gene_id "MSTRG.14990";
scaf_00055	transdecoder	exon	7253872	7253940	.	+	.	transcript_id "MSTRG.14990.2.p1"; gene_id "MSTRG.14990";
scaf_00055	transdecoder	exon	7254166	7254245	.	+	.	transcript_id "MSTRG.14990.2.p1"; gene_id "MSTRG.14990";
scaf_00055	transdecoder	exon	7254899	7255062	.	+	.	transcript_id "MSTRG.14990.2.p1"; gene_id "MSTRG.14990";
scaf_00055	transdecoder	exon	7256055	7256165	.	+	.	transcript_id "MSTRG.14990.2.p1"; gene_id "MSTRG.14990";
scaf_00055	transdecoder	exon	7256350	7256435	.	+	.	transcript_id "MSTRG.14990.2.p1"; gene_id "MSTRG.14990";
scaf_00055	transdecoder	exon	7257308	7257391	.	+	.	transcript_id "MSTRG.14990.2.p1"; gene_id "MSTRG.14990";
scaf_00055	transdecoder	exon	7258956	7259022	.	+	.	transcript_id "MSTRG.14990.2.p1"; gene_id "MSTRG.14990";
scaf_00055	transdecoder	exon	7259320	7259424	.	+	.	transcript_id "MSTRG.14990.2.p1"; gene_id "MSTRG.14990";
scaf_00055	transdecoder	exon	7259566	7259619	.	+	.	transcript_id "MSTRG.14990.2.p1"; gene_id "MSTRG.14990";
scaf_00055	transdecoder	exon	7260366	7260436	.	+	.	transcript_id "MSTRG.14990.2.p1"; gene_id "MSTRG.14990";
scaf_00055	transdecoder	exon	7261561	7261741	.	+	.	transcript_id "MSTRG.14990.2.p1"; gene_id "MSTRG.14990";
scaf_00055	transdecoder	exon	7263626	7263744	.	+	.	transcript_id "MSTRG.14990.2.p1"; gene_id "MSTRG.14990";
scaf_00055	transdecoder	CDS	7252731	7252747	.	+	0	transcript_id "MSTRG.14990.2.p1"; gene_id "MSTRG.14990";
scaf_00055	transdecoder	CDS	7252997	7253078	.	+	1	transcript_id "MSTRG.14990.2.p1"; gene_id "MSTRG.14990";
scaf_00055	transdecoder	CDS	7253872	7253940	.	+	0	transcript_id "MSTRG.14990.2.p1"; gene_id "MSTRG.14990";
scaf_00055	transdecoder	CDS	7254166	7254245	.	+	0	transcript_id "MSTRG.14990.2.p1"; gene_id "MSTRG.14990";
scaf_00055	transdecoder	CDS	7254899	7255062	.	+	1	transcript_id "MSTRG.14990.2.p1"; gene_id "MSTRG.14990";
scaf_00055	transdecoder	CDS	7256055	7256165	.	+	2	transcript_id "MSTRG.14990.2.p1"; gene_id "MSTRG.14990";
scaf_00055	transdecoder	CDS	7256350	7256435	.	+	2	transcript_id "MSTRG.14990.2.p1"; gene_id "MSTRG.14990";
scaf_00055	transdecoder	CDS	7257308	7257391	.	+	0	transcript_id "MSTRG.14990.2.p1"; gene_id "MSTRG.14990";
scaf_00055	transdecoder	CDS	7258956	7259022	.	+	0	transcript_id "MSTRG.14990.2.p1"; gene_id "MSTRG.14990";
scaf_00055	transdecoder	CDS	7259320	7259424	.	+	2	transcript_id "MSTRG.14990.2.p1"; gene_id "MSTRG.14990";
scaf_00055	transdecoder	CDS	7259566	7259619	.	+	2	transcript_id "MSTRG.14990.2.p1"; gene_id "MSTRG.14990";
scaf_00055	transdecoder	CDS	7260366	7260436	.	+	2	transcript_id "MSTRG.14990.2.p1"; gene_id "MSTRG.14990";
scaf_00055	transdecoder	CDS	7261561	7261741	.	+	0	transcript_id "MSTRG.14990.2.p1"; gene_id "MSTRG.14990";
scaf_00055	transdecoder	CDS	7263626	7263744	.	+	2	transcript_id "MSTRG.14990.2.p1"; gene_id "MSTRG.14990";
scaf_00056	transdecoder	exon	9481	9983	.	-	.	transcript_id "PMZ_0007340-RA.p1"; gene_id "MSTRG.14991";
scaf_00056	transdecoder	exon	10543	10847	.	-	.	transcript_id "PMZ_0007340-RA.p1"; gene_id "MSTRG.14991";
scaf_00056	transdecoder	exon	11862	11952	.	-	.	transcript_id "PMZ_0007340-RA.p1"; gene_id "MSTRG.14991";
scaf_00056	transdecoder	exon	12469	12597	.	-	.	transcript_id "PMZ_0007340-RA.p1"; gene_id "MSTRG.14991";
scaf_00056	transdecoder	exon	13876	14144	.	-	.	transcript_id "PMZ_0007340-RA.p1"; gene_id "MSTRG.14991";
scaf_00056	transdecoder	CDS	9868	9983	.	-	2	transcript_id "PMZ_0007340-RA.p1"; gene_id "MSTRG.14991";
scaf_00056	transdecoder	CDS	10543	10847	.	-	1	transcript_id "PMZ_0007340-RA.p1"; gene_id "MSTRG.14991";
scaf_00056	transdecoder	CDS	11862	11952	.	-	2	transcript_id "PMZ_0007340-RA.p1"; gene_id "MSTRG.14991";
scaf_00056	transdecoder	CDS	12469	12597	.	-	2	transcript_id "PMZ_0007340-RA.p1"; gene_id "MSTRG.14991";
scaf_00056	transdecoder	CDS	13876	13990	.	-	0	transcript_id "PMZ_0007340-RA.p1"; gene_id "MSTRG.14991";
scaf_00056	transdecoder	exon	19316	22404	.	-	.	transcript_id "MSTRG.15027.1.p1"; gene_id "MSTRG.15027";
scaf_00056	transdecoder	exon	23590	23713	.	-	.	transcript_id "MSTRG.15027.1.p1"; gene_id "MSTRG.15027";
scaf_00056	transdecoder	exon	27439	27686	.	-	.	transcript_id "MSTRG.15027.1.p1"; gene_id "MSTRG.15027";
scaf_00056	transdecoder	exon	30891	31008	.	-	.	transcript_id "MSTRG.15027.1.p1"; gene_id "MSTRG.15027";
scaf_00056	transdecoder	exon	33888	33962	.	-	.	transcript_id "MSTRG.15027.1.p1"; gene_id "MSTRG.15027";
scaf_00056	transdecoder	exon	35374	35528	.	-	.	transcript_id "MSTRG.15027.1.p1"; gene_id "MSTRG.15027";
scaf_00056	transdecoder	exon	35668	35830	.	-	.	transcript_id "MSTRG.15027.1.p1"; gene_id "MSTRG.15027";
scaf_00056	transdecoder	exon	36419	36582	.	-	.	transcript_id "MSTRG.15027.1.p1"; gene_id "MSTRG.15027";
scaf_00056	transdecoder	exon	37451	37565	.	-	.	transcript_id "MSTRG.15027.1.p1"; gene_id "MSTRG.15027";
scaf_00056	transdecoder	exon	38000	38188	.	-	.	transcript_id "MSTRG.15027.1.p1"; gene_id "MSTRG.15027";
scaf_00056	transdecoder	exon	39547	39690	.	-	.	transcript_id "MSTRG.15027.1.p1"; gene_id "MSTRG.15027";
scaf_00056	transdecoder	exon	40342	40470	.	-	.	transcript_id "MSTRG.15027.1.p1"; gene_id "MSTRG.15027";
scaf_00056	transdecoder	exon	40762	40956	.	-	.	transcript_id "MSTRG.15027.1.p1"; gene_id "MSTRG.15027";
scaf_00056	transdecoder	exon	41760	41919	.	-	.	transcript_id "MSTRG.15027.1.p1"; gene_id "MSTRG.15027";
scaf_00056	transdecoder	exon	43105	43274	.	-	.	transcript_id "MSTRG.15027.1.p1"; gene_id "MSTRG.15027";
scaf_00056	transdecoder	exon	44350	44469	.	-	.	transcript_id "MSTRG.15027.1.p1"; gene_id "MSTRG.15027";
scaf_00056	transdecoder	exon	45315	45521	.	-	.	transcript_id "MSTRG.15027.1.p1"; gene_id "MSTRG.15027";
scaf_00056	transdecoder	exon	46047	46202	.	-	.	transcript_id "MSTRG.15027.1.p1"; gene_id "MSTRG.15027";
scaf_00056	transdecoder	exon	46647	46811	.	-	.	transcript_id "MSTRG.15027.1.p1"; gene_id "MSTRG.15027";
scaf_00056	transdecoder	exon	47932	48060	.	-	.	transcript_id "MSTRG.15027.1.p1"; gene_id "MSTRG.15027";
scaf_00056	transdecoder	exon	49358	49555	.	-	.	transcript_id "MSTRG.15027.1.p1"; gene_id "MSTRG.15027";
scaf_00056	transdecoder	exon	51055	51210	.	-	.	transcript_id "MSTRG.15027.1.p1"; gene_id "MSTRG.15027";
scaf_00056	transdecoder	exon	52359	52532	.	-	.	transcript_id "MSTRG.15027.1.p1"; gene_id "MSTRG.15027";
scaf_00056	transdecoder	exon	53082	53183	.	-	.	transcript_id "MSTRG.15027.1.p1"; gene_id "MSTRG.15027";
scaf_00056	transdecoder	exon	53942	54043	.	-	.	transcript_id "MSTRG.15027.1.p1"; gene_id "MSTRG.15027";
scaf_00056	transdecoder	exon	54248	54370	.	-	.	transcript_id "MSTRG.15027.1.p1"; gene_id "MSTRG.15027";
scaf_00056	transdecoder	exon	54849	55075	.	-	.	transcript_id "MSTRG.15027.1.p1"; gene_id "MSTRG.15027";
scaf_00056	transdecoder	exon	56404	56635	.	-	.	transcript_id "MSTRG.15027.1.p1"; gene_id "MSTRG.15027";
scaf_00056	transdecoder	exon	56819	57508	.	-	.	transcript_id "MSTRG.15027.1.p1"; gene_id "MSTRG.15027";
scaf_00056	transdecoder	CDS	22133	22404	.	-	2	transcript_id "MSTRG.15027.1.p1"; gene_id "MSTRG.15027";
scaf_00056	transdecoder	CDS	23590	23713	.	-	0	transcript_id "MSTRG.15027.1.p1"; gene_id "MSTRG.15027";
scaf_00056	transdecoder	CDS	27439	27686	.	-	2	transcript_id "MSTRG.15027.1.p1"; gene_id "MSTRG.15027";
scaf_00056	transdecoder	CDS	30891	31008	.	-	0	transcript_id "MSTRG.15027.1.p1"; gene_id "MSTRG.15027";
scaf_00056	transdecoder	CDS	33888	33962	.	-	0	transcript_id "MSTRG.15027.1.p1"; gene_id "MSTRG.15027";
scaf_00056	transdecoder	CDS	35374	35528	.	-	2	transcript_id "MSTRG.15027.1.p1"; gene_id "MSTRG.15027";
scaf_00056	transdecoder	CDS	35668	35830	.	-	0	transcript_id "MSTRG.15027.1.p1"; gene_id "MSTRG.15027";
scaf_00056	transdecoder	CDS	36419	36582	.	-	2	transcript_id "MSTRG.15027.1.p1"; gene_id "MSTRG.15027";
scaf_00056	transdecoder	CDS	37451	37565	.	-	0	transcript_id "MSTRG.15027.1.p1"; gene_id "MSTRG.15027";
scaf_00056	transdecoder	CDS	38000	38188	.	-	0	transcript_id "MSTRG.15027.1.p1"; gene_id "MSTRG.15027";
scaf_00056	transdecoder	CDS	39547	39690	.	-	0	transcript_id "MSTRG.15027.1.p1"; gene_id "MSTRG.15027";
scaf_00056	transdecoder	CDS	40342	40470	.	-	0	transcript_id "MSTRG.15027.1.p1"; gene_id "MSTRG.15027";
scaf_00056	transdecoder	CDS	40762	40956	.	-	0	transcript_id "MSTRG.15027.1.p1"; gene_id "MSTRG.15027";
scaf_00056	transdecoder	CDS	41760	41919	.	-	1	transcript_id "MSTRG.15027.1.p1"; gene_id "MSTRG.15027";
scaf_00056	transdecoder	CDS	43105	43274	.	-	0	transcript_id "MSTRG.15027.1.p1"; gene_id "MSTRG.15027";
scaf_00056	transdecoder	CDS	44350	44469	.	-	0	transcript_id "MSTRG.15027.1.p1"; gene_id "MSTRG.15027";
scaf_00056	transdecoder	CDS	45315	45521	.	-	0	transcript_id "MSTRG.15027.1.p1"; gene_id "MSTRG.15027";
scaf_00056	transdecoder	CDS	46047	46202	.	-	0	transcript_id "MSTRG.15027.1.p1"; gene_id "MSTRG.15027";
scaf_00056	transdecoder	CDS	46647	46811	.	-	0	transcript_id "MSTRG.15027.1.p1"; gene_id "MSTRG.15027";
scaf_00056	transdecoder	CDS	47932	48060	.	-	0	transcript_id "MSTRG.15027.1.p1"; gene_id "MSTRG.15027";
scaf_00056	transdecoder	CDS	49358	49555	.	-	0	transcript_id "MSTRG.15027.1.p1"; gene_id "MSTRG.15027";
scaf_00056	transdecoder	CDS	51055	51210	.	-	0	transcript_id "MSTRG.15027.1.p1"; gene_id "MSTRG.15027";
scaf_00056	transdecoder	CDS	52359	52532	.	-	0	transcript_id "MSTRG.15027.1.p1"; gene_id "MSTRG.15027";
scaf_00056	transdecoder	CDS	53082	53183	.	-	0	transcript_id "MSTRG.15027.1.p1"; gene_id "MSTRG.15027";
scaf_00056	transdecoder	CDS	53942	54043	.	-	0	transcript_id "MSTRG.15027.1.p1"; gene_id "MSTRG.15027";
scaf_00056	transdecoder	CDS	54248	54370	.	-	0	transcript_id "MSTRG.15027.1.p1"; gene_id "MSTRG.15027";
scaf_00056	transdecoder	CDS	54849	55075	.	-	2	transcript_id "MSTRG.15027.1.p1"; gene_id "MSTRG.15027";
scaf_00056	transdecoder	CDS	56404	56635	.	-	0	transcript_id "MSTRG.15027.1.p1"; gene_id "MSTRG.15027";
scaf_00056	transdecoder	CDS	56819	56848	.	-	0	transcript_id "MSTRG.15027.1.p1"; gene_id "MSTRG.15027";
scaf_00056	transdecoder	exon	19790	22404	.	-	.	transcript_id "MSTRG.15027.2.p1"; gene_id "MSTRG.15027";
scaf_00056	transdecoder	exon	23590	23713	.	-	.	transcript_id "MSTRG.15027.2.p1"; gene_id "MSTRG.15027";
scaf_00056	transdecoder	exon	24946	25059	.	-	.	transcript_id "MSTRG.15027.2.p1"; gene_id "MSTRG.15027";
scaf_00056	transdecoder	exon	27439	27686	.	-	.	transcript_id "MSTRG.15027.2.p1"; gene_id "MSTRG.15027";
scaf_00056	transdecoder	exon	30891	31008	.	-	.	transcript_id "MSTRG.15027.2.p1"; gene_id "MSTRG.15027";
scaf_00056	transdecoder	exon	31937	31954	.	-	.	transcript_id "MSTRG.15027.2.p1"; gene_id "MSTRG.15027";
scaf_00056	transdecoder	exon	33888	33962	.	-	.	transcript_id "MSTRG.15027.2.p1"; gene_id "MSTRG.15027";
scaf_00056	transdecoder	exon	35374	35528	.	-	.	transcript_id "MSTRG.15027.2.p1"; gene_id "MSTRG.15027";
scaf_00056	transdecoder	exon	35668	35830	.	-	.	transcript_id "MSTRG.15027.2.p1"; gene_id "MSTRG.15027";
scaf_00056	transdecoder	exon	36419	36582	.	-	.	transcript_id "MSTRG.15027.2.p1"; gene_id "MSTRG.15027";
scaf_00056	transdecoder	exon	37451	37565	.	-	.	transcript_id "MSTRG.15027.2.p1"; gene_id "MSTRG.15027";
scaf_00056	transdecoder	exon	38000	38188	.	-	.	transcript_id "MSTRG.15027.2.p1"; gene_id "MSTRG.15027";
scaf_00056	transdecoder	exon	39547	39690	.	-	.	transcript_id "MSTRG.15027.2.p1"; gene_id "MSTRG.15027";
scaf_00056	transdecoder	exon	40342	40470	.	-	.	transcript_id "MSTRG.15027.2.p1"; gene_id "MSTRG.15027";
scaf_00056	transdecoder	exon	40762	40956	.	-	.	transcript_id "MSTRG.15027.2.p1"; gene_id "MSTRG.15027";
scaf_00056	transdecoder	exon	41760	41919	.	-	.	transcript_id "MSTRG.15027.2.p1"; gene_id "MSTRG.15027";
scaf_00056	transdecoder	exon	43105	43274	.	-	.	transcript_id "MSTRG.15027.2.p1"; gene_id "MSTRG.15027";
scaf_00056	transdecoder	exon	44350	44469	.	-	.	transcript_id "MSTRG.15027.2.p1"; gene_id "MSTRG.15027";
scaf_00056	transdecoder	exon	45315	45521	.	-	.	transcript_id "MSTRG.15027.2.p1"; gene_id "MSTRG.15027";
scaf_00056	transdecoder	exon	46047	46202	.	-	.	transcript_id "MSTRG.15027.2.p1"; gene_id "MSTRG.15027";
scaf_00056	transdecoder	exon	46647	46811	.	-	.	transcript_id "MSTRG.15027.2.p1"; gene_id "MSTRG.15027";
scaf_00056	transdecoder	exon	47932	48060	.	-	.	transcript_id "MSTRG.15027.2.p1"; gene_id "MSTRG.15027";
scaf_00056	transdecoder	exon	49358	49555	.	-	.	transcript_id "MSTRG.15027.2.p1"; gene_id "MSTRG.15027";
scaf_00056	transdecoder	exon	51055	51210	.	-	.	transcript_id "MSTRG.15027.2.p1"; gene_id "MSTRG.15027";
scaf_00056	transdecoder	exon	52359	52532	.	-	.	transcript_id "MSTRG.15027.2.p1"; gene_id "MSTRG.15027";
scaf_00056	transdecoder	exon	53082	53183	.	-	.	transcript_id "MSTRG.15027.2.p1"; gene_id "MSTRG.15027";
scaf_00056	transdecoder	exon	53942	54043	.	-	.	transcript_id "MSTRG.15027.2.p1"; gene_id "MSTRG.15027";
scaf_00056	transdecoder	exon	54248	54370	.	-	.	transcript_id "MSTRG.15027.2.p1"; gene_id "MSTRG.15027";
scaf_00056	transdecoder	exon	54849	55075	.	-	.	transcript_id "MSTRG.15027.2.p1"; gene_id "MSTRG.15027";
scaf_00056	transdecoder	exon	56404	56635	.	-	.	transcript_id "MSTRG.15027.2.p1"; gene_id "MSTRG.15027";
scaf_00056	transdecoder	exon	58201	58404	.	-	.	transcript_id "MSTRG.15027.2.p1"; gene_id "MSTRG.15027";
scaf_00056	transdecoder	exon	59456	59674	.	-	.	transcript_id "MSTRG.15027.2.p1"; gene_id "MSTRG.15027";
scaf_00056	transdecoder	exon	60158	60265	.	-	.	transcript_id "MSTRG.15027.2.p1"; gene_id "MSTRG.15027";
scaf_00056	transdecoder	exon	60834	61160	.	-	.	transcript_id "MSTRG.15027.2.p1"; gene_id "MSTRG.15027";
scaf_00056	transdecoder	exon	61716	61957	.	-	.	transcript_id "MSTRG.15027.2.p1"; gene_id "MSTRG.15027";
scaf_00056	transdecoder	exon	62234	62318	.	-	.	transcript_id "MSTRG.15027.2.p1"; gene_id "MSTRG.15027";
scaf_00056	transdecoder	exon	62573	62898	.	-	.	transcript_id "MSTRG.15027.2.p1"; gene_id "MSTRG.15027";
scaf_00056	transdecoder	exon	63381	63540	.	-	.	transcript_id "MSTRG.15027.2.p1"; gene_id "MSTRG.15027";
scaf_00056	transdecoder	exon	64295	64461	.	-	.	transcript_id "MSTRG.15027.2.p1"; gene_id "MSTRG.15027";
scaf_00056	transdecoder	exon	66077	66247	.	-	.	transcript_id "MSTRG.15027.2.p1"; gene_id "MSTRG.15027";
scaf_00056	transdecoder	exon	66432	66593	.	-	.	transcript_id "MSTRG.15027.2.p1"; gene_id "MSTRG.15027";
scaf_00056	transdecoder	exon	72632	72850	.	-	.	transcript_id "MSTRG.15027.2.p1"; gene_id "MSTRG.15027";
scaf_00056	transdecoder	exon	73784	75040	.	-	.	transcript_id "MSTRG.15027.2.p1"; gene_id "MSTRG.15027";
scaf_00056	transdecoder	exon	75844	76339	.	-	.	transcript_id "MSTRG.15027.2.p1"; gene_id "MSTRG.15027";
scaf_00056	transdecoder	exon	77384	77583	.	-	.	transcript_id "MSTRG.15027.2.p1"; gene_id "MSTRG.15027";
scaf_00056	transdecoder	exon	78022	78151	.	-	.	transcript_id "MSTRG.15027.2.p1"; gene_id "MSTRG.15027";
scaf_00056	transdecoder	exon	78412	78647	.	-	.	transcript_id "MSTRG.15027.2.p1"; gene_id "MSTRG.15027";
scaf_00056	transdecoder	exon	79869	79919	.	-	.	transcript_id "MSTRG.15027.2.p1"; gene_id "MSTRG.15027";
scaf_00056	transdecoder	exon	80255	80384	.	-	.	transcript_id "MSTRG.15027.2.p1"; gene_id "MSTRG.15027";
scaf_00056	transdecoder	exon	81475	81631	.	-	.	transcript_id "MSTRG.15027.2.p1"; gene_id "MSTRG.15027";
scaf_00056	transdecoder	exon	82388	82554	.	-	.	transcript_id "MSTRG.15027.2.p1"; gene_id "MSTRG.15027";
scaf_00056	transdecoder	exon	83034	83354	.	-	.	transcript_id "MSTRG.15027.2.p1"; gene_id "MSTRG.15027";
scaf_00056	transdecoder	exon	83824	84032	.	-	.	transcript_id "MSTRG.15027.2.p1"; gene_id "MSTRG.15027";
scaf_00056	transdecoder	exon	84940	85063	.	-	.	transcript_id "MSTRG.15027.2.p1"; gene_id "MSTRG.15027";
scaf_00056	transdecoder	exon	85695	85871	.	-	.	transcript_id "MSTRG.15027.2.p1"; gene_id "MSTRG.15027";
scaf_00056	transdecoder	exon	86711	87265	.	-	.	transcript_id "MSTRG.15027.2.p1"; gene_id "MSTRG.15027";
scaf_00056	transdecoder	exon	87546	87677	.	-	.	transcript_id "MSTRG.15027.2.p1"; gene_id "MSTRG.15027";
scaf_00056	transdecoder	exon	88766	88999	.	-	.	transcript_id "MSTRG.15027.2.p1"; gene_id "MSTRG.15027";
scaf_00056	transdecoder	exon	90068	90211	.	-	.	transcript_id "MSTRG.15027.2.p1"; gene_id "MSTRG.15027";
scaf_00056	transdecoder	exon	100264	100387	.	-	.	transcript_id "MSTRG.15027.2.p1"; gene_id "MSTRG.15027";
scaf_00056	transdecoder	exon	101277	101365	.	-	.	transcript_id "MSTRG.15027.2.p1"; gene_id "MSTRG.15027";
scaf_00056	transdecoder	exon	102778	102936	.	-	.	transcript_id "MSTRG.15027.2.p1"; gene_id "MSTRG.15027";
scaf_00056	transdecoder	exon	123679	123777	.	-	.	transcript_id "MSTRG.15027.2.p1"; gene_id "MSTRG.15027";
scaf_00056	transdecoder	exon	125059	125157	.	-	.	transcript_id "MSTRG.15027.2.p1"; gene_id "MSTRG.15027";
scaf_00056	transdecoder	exon	125669	125752	.	-	.	transcript_id "MSTRG.15027.2.p1"; gene_id "MSTRG.15027";
scaf_00056	transdecoder	exon	126468	126630	.	-	.	transcript_id "MSTRG.15027.2.p1"; gene_id "MSTRG.15027";
scaf_00056	transdecoder	exon	127192	127385	.	-	.	transcript_id "MSTRG.15027.2.p1"; gene_id "MSTRG.15027";
scaf_00056	transdecoder	exon	128222	128361	.	-	.	transcript_id "MSTRG.15027.2.p1"; gene_id "MSTRG.15027";
scaf_00056	transdecoder	exon	129021	129199	.	-	.	transcript_id "MSTRG.15027.2.p1"; gene_id "MSTRG.15027";
scaf_00056	transdecoder	exon	130760	130917	.	-	.	transcript_id "MSTRG.15027.2.p1"; gene_id "MSTRG.15027";
scaf_00056	transdecoder	exon	131328	131511	.	-	.	transcript_id "MSTRG.15027.2.p1"; gene_id "MSTRG.15027";
scaf_00056	transdecoder	exon	131866	131992	.	-	.	transcript_id "MSTRG.15027.2.p1"; gene_id "MSTRG.15027";
scaf_00056	transdecoder	exon	132625	132779	.	-	.	transcript_id "MSTRG.15027.2.p1"; gene_id "MSTRG.15027";
scaf_00056	transdecoder	exon	133081	133233	.	-	.	transcript_id "MSTRG.15027.2.p1"; gene_id "MSTRG.15027";
scaf_00056	transdecoder	exon	134044	134169	.	-	.	transcript_id "MSTRG.15027.2.p1"; gene_id "MSTRG.15027";
scaf_00056	transdecoder	exon	134375	134470	.	-	.	transcript_id "MSTRG.15027.2.p1"; gene_id "MSTRG.15027";
scaf_00056	transdecoder	exon	134614	134718	.	-	.	transcript_id "MSTRG.15027.2.p1"; gene_id "MSTRG.15027";
scaf_00056	transdecoder	exon	134980	135141	.	-	.	transcript_id "MSTRG.15027.2.p1"; gene_id "MSTRG.15027";
scaf_00056	transdecoder	exon	135751	135828	.	-	.	transcript_id "MSTRG.15027.2.p1"; gene_id "MSTRG.15027";
scaf_00056	transdecoder	exon	136217	136345	.	-	.	transcript_id "MSTRG.15027.2.p1"; gene_id "MSTRG.15027";
scaf_00056	transdecoder	exon	137332	137531	.	-	.	transcript_id "MSTRG.15027.2.p1"; gene_id "MSTRG.15027";
scaf_00056	transdecoder	exon	137906	138060	.	-	.	transcript_id "MSTRG.15027.2.p1"; gene_id "MSTRG.15027";
scaf_00056	transdecoder	exon	138827	138920	.	-	.	transcript_id "MSTRG.15027.2.p1"; gene_id "MSTRG.15027";
scaf_00056	transdecoder	exon	142478	142605	.	-	.	transcript_id "MSTRG.15027.2.p1"; gene_id "MSTRG.15027";
scaf_00056	transdecoder	exon	143044	143139	.	-	.	transcript_id "MSTRG.15027.2.p1"; gene_id "MSTRG.15027";
scaf_00056	transdecoder	exon	144200	144319	.	-	.	transcript_id "MSTRG.15027.2.p1"; gene_id "MSTRG.15027";
scaf_00056	transdecoder	exon	144944	145050	.	-	.	transcript_id "MSTRG.15027.2.p1"; gene_id "MSTRG.15027";
scaf_00056	transdecoder	exon	145278	145393	.	-	.	transcript_id "MSTRG.15027.2.p1"; gene_id "MSTRG.15027";
scaf_00056	transdecoder	exon	153288	153454	.	-	.	transcript_id "MSTRG.15027.2.p1"; gene_id "MSTRG.15027";
scaf_00056	transdecoder	exon	164906	164998	.	-	.	transcript_id "MSTRG.15027.2.p1"; gene_id "MSTRG.15027";
scaf_00056	transdecoder	exon	166411	166488	.	-	.	transcript_id "MSTRG.15027.2.p1"; gene_id "MSTRG.15027";
scaf_00056	transdecoder	exon	169892	169981	.	-	.	transcript_id "MSTRG.15027.2.p1"; gene_id "MSTRG.15027";
scaf_00056	transdecoder	exon	198284	198345	.	-	.	transcript_id "MSTRG.15027.2.p1"; gene_id "MSTRG.15027";
scaf_00056	transdecoder	CDS	22133	22404	.	-	2	transcript_id "MSTRG.15027.2.p1"; gene_id "MSTRG.15027";
scaf_00056	transdecoder	CDS	23590	23713	.	-	0	transcript_id "MSTRG.15027.2.p1"; gene_id "MSTRG.15027";
scaf_00056	transdecoder	CDS	24946	25059	.	-	0	transcript_id "MSTRG.15027.2.p1"; gene_id "MSTRG.15027";
scaf_00056	transdecoder	CDS	27439	27686	.	-	2	transcript_id "MSTRG.15027.2.p1"; gene_id "MSTRG.15027";
scaf_00056	transdecoder	CDS	30891	31008	.	-	0	transcript_id "MSTRG.15027.2.p1"; gene_id "MSTRG.15027";
scaf_00056	transdecoder	CDS	31937	31954	.	-	0	transcript_id "MSTRG.15027.2.p1"; gene_id "MSTRG.15027";
scaf_00056	transdecoder	CDS	33888	33962	.	-	0	transcript_id "MSTRG.15027.2.p1"; gene_id "MSTRG.15027";
scaf_00056	transdecoder	CDS	35374	35528	.	-	2	transcript_id "MSTRG.15027.2.p1"; gene_id "MSTRG.15027";
scaf_00056	transdecoder	CDS	35668	35830	.	-	0	transcript_id "MSTRG.15027.2.p1"; gene_id "MSTRG.15027";
scaf_00056	transdecoder	CDS	36419	36582	.	-	2	transcript_id "MSTRG.15027.2.p1"; gene_id "MSTRG.15027";
scaf_00056	transdecoder	CDS	37451	37565	.	-	0	transcript_id "MSTRG.15027.2.p1"; gene_id "MSTRG.15027";
scaf_00056	transdecoder	CDS	38000	38188	.	-	0	transcript_id "MSTRG.15027.2.p1"; gene_id "MSTRG.15027";
scaf_00056	transdecoder	CDS	39547	39690	.	-	0	transcript_id "MSTRG.15027.2.p1"; gene_id "MSTRG.15027";
scaf_00056	transdecoder	CDS	40342	40470	.	-	0	transcript_id "MSTRG.15027.2.p1"; gene_id "MSTRG.15027";
scaf_00056	transdecoder	CDS	40762	40956	.	-	0	transcript_id "MSTRG.15027.2.p1"; gene_id "MSTRG.15027";
scaf_00056	transdecoder	CDS	41760	41919	.	-	1	transcript_id "MSTRG.15027.2.p1"; gene_id "MSTRG.15027";
scaf_00056	transdecoder	CDS	43105	43274	.	-	0	transcript_id "MSTRG.15027.2.p1"; gene_id "MSTRG.15027";
scaf_00056	transdecoder	CDS	44350	44469	.	-	0	transcript_id "MSTRG.15027.2.p1"; gene_id "MSTRG.15027";
scaf_00056	transdecoder	CDS	45315	45521	.	-	0	transcript_id "MSTRG.15027.2.p1"; gene_id "MSTRG.15027";
scaf_00056	transdecoder	CDS	46047	46202	.	-	0	transcript_id "MSTRG.15027.2.p1"; gene_id "MSTRG.15027";
scaf_00056	transdecoder	CDS	46647	46811	.	-	0	transcript_id "MSTRG.15027.2.p1"; gene_id "MSTRG.15027";
scaf_00056	transdecoder	CDS	47932	48060	.	-	0	transcript_id "MSTRG.15027.2.p1"; gene_id "MSTRG.15027";
scaf_00056	transdecoder	CDS	49358	49555	.	-	0	transcript_id "MSTRG.15027.2.p1"; gene_id "MSTRG.15027";
scaf_00056	transdecoder	CDS	51055	51210	.	-	0	transcript_id "MSTRG.15027.2.p1"; gene_id "MSTRG.15027";
scaf_00056	transdecoder	CDS	52359	52532	.	-	0	transcript_id "MSTRG.15027.2.p1"; gene_id "MSTRG.15027";
scaf_00056	transdecoder	CDS	53082	53183	.	-	0	transcript_id "MSTRG.15027.2.p1"; gene_id "MSTRG.15027";
scaf_00056	transdecoder	CDS	53942	54043	.	-	0	transcript_id "MSTRG.15027.2.p1"; gene_id "MSTRG.15027";
scaf_00056	transdecoder	CDS	54248	54370	.	-	0	transcript_id "MSTRG.15027.2.p1"; gene_id "MSTRG.15027";
scaf_00056	transdecoder	CDS	54849	55075	.	-	2	transcript_id "MSTRG.15027.2.p1"; gene_id "MSTRG.15027";
scaf_00056	transdecoder	CDS	56404	56635	.	-	0	transcript_id "MSTRG.15027.2.p1"; gene_id "MSTRG.15027";
scaf_00056	transdecoder	CDS	58201	58404	.	-	0	transcript_id "MSTRG.15027.2.p1"; gene_id "MSTRG.15027";
scaf_00056	transdecoder	CDS	59456	59674	.	-	0	transcript_id "MSTRG.15027.2.p1"; gene_id "MSTRG.15027";
scaf_00056	transdecoder	CDS	60158	60265	.	-	0	transcript_id "MSTRG.15027.2.p1"; gene_id "MSTRG.15027";
scaf_00056	transdecoder	CDS	60834	61160	.	-	0	transcript_id "MSTRG.15027.2.p1"; gene_id "MSTRG.15027";
scaf_00056	transdecoder	CDS	61716	61957	.	-	2	transcript_id "MSTRG.15027.2.p1"; gene_id "MSTRG.15027";
scaf_00056	transdecoder	CDS	62234	62318	.	-	0	transcript_id "MSTRG.15027.2.p1"; gene_id "MSTRG.15027";
scaf_00056	transdecoder	CDS	62573	62629	.	-	0	transcript_id "MSTRG.15027.2.p1"; gene_id "MSTRG.15027";
scaf_00056	transdecoder	exon	19958	22404	.	-	.	transcript_id "MSTRG.15027.5.p1"; gene_id "MSTRG.15027";
scaf_00056	transdecoder	exon	23590	23713	.	-	.	transcript_id "MSTRG.15027.5.p1"; gene_id "MSTRG.15027";
scaf_00056	transdecoder	exon	24946	25059	.	-	.	transcript_id "MSTRG.15027.5.p1"; gene_id "MSTRG.15027";
scaf_00056	transdecoder	exon	27439	27686	.	-	.	transcript_id "MSTRG.15027.5.p1"; gene_id "MSTRG.15027";
scaf_00056	transdecoder	exon	28714	28782	.	-	.	transcript_id "MSTRG.15027.5.p1"; gene_id "MSTRG.15027";
scaf_00056	transdecoder	exon	29948	29980	.	-	.	transcript_id "MSTRG.15027.5.p1"; gene_id "MSTRG.15027";
scaf_00056	transdecoder	exon	30891	31008	.	-	.	transcript_id "MSTRG.15027.5.p1"; gene_id "MSTRG.15027";
scaf_00056	transdecoder	exon	31937	31954	.	-	.	transcript_id "MSTRG.15027.5.p1"; gene_id "MSTRG.15027";
scaf_00056	transdecoder	exon	33888	33962	.	-	.	transcript_id "MSTRG.15027.5.p1"; gene_id "MSTRG.15027";
scaf_00056	transdecoder	exon	35374	35528	.	-	.	transcript_id "MSTRG.15027.5.p1"; gene_id "MSTRG.15027";
scaf_00056	transdecoder	exon	35668	35830	.	-	.	transcript_id "MSTRG.15027.5.p1"; gene_id "MSTRG.15027";
scaf_00056	transdecoder	exon	36419	36582	.	-	.	transcript_id "MSTRG.15027.5.p1"; gene_id "MSTRG.15027";
scaf_00056	transdecoder	exon	37451	37565	.	-	.	transcript_id "MSTRG.15027.5.p1"; gene_id "MSTRG.15027";
scaf_00056	transdecoder	exon	38000	38188	.	-	.	transcript_id "MSTRG.15027.5.p1"; gene_id "MSTRG.15027";
scaf_00056	transdecoder	exon	39547	39690	.	-	.	transcript_id "MSTRG.15027.5.p1"; gene_id "MSTRG.15027";
scaf_00056	transdecoder	exon	40342	40470	.	-	.	transcript_id "MSTRG.15027.5.p1"; gene_id "MSTRG.15027";
scaf_00056	transdecoder	exon	40762	40956	.	-	.	transcript_id "MSTRG.15027.5.p1"; gene_id "MSTRG.15027";
scaf_00056	transdecoder	exon	41760	41919	.	-	.	transcript_id "MSTRG.15027.5.p1"; gene_id "MSTRG.15027";
scaf_00056	transdecoder	exon	43105	43274	.	-	.	transcript_id "MSTRG.15027.5.p1"; gene_id "MSTRG.15027";
scaf_00056	transdecoder	exon	44350	44469	.	-	.	transcript_id "MSTRG.15027.5.p1"; gene_id "MSTRG.15027";
scaf_00056	transdecoder	exon	45315	45521	.	-	.	transcript_id "MSTRG.15027.5.p1"; gene_id "MSTRG.15027";
scaf_00056	transdecoder	exon	46047	46202	.	-	.	transcript_id "MSTRG.15027.5.p1"; gene_id "MSTRG.15027";
scaf_00056	transdecoder	exon	46647	46811	.	-	.	transcript_id "MSTRG.15027.5.p1"; gene_id "MSTRG.15027";
scaf_00056	transdecoder	exon	47932	48060	.	-	.	transcript_id "MSTRG.15027.5.p1"; gene_id "MSTRG.15027";
scaf_00056	transdecoder	exon	49358	49555	.	-	.	transcript_id "MSTRG.15027.5.p1"; gene_id "MSTRG.15027";
scaf_00056	transdecoder	exon	51055	51210	.	-	.	transcript_id "MSTRG.15027.5.p1"; gene_id "MSTRG.15027";
scaf_00056	transdecoder	exon	52359	52532	.	-	.	transcript_id "MSTRG.15027.5.p1"; gene_id "MSTRG.15027";
scaf_00056	transdecoder	exon	53082	53183	.	-	.	transcript_id "MSTRG.15027.5.p1"; gene_id "MSTRG.15027";
scaf_00056	transdecoder	exon	53942	54043	.	-	.	transcript_id "MSTRG.15027.5.p1"; gene_id "MSTRG.15027";
scaf_00056	transdecoder	exon	54248	54370	.	-	.	transcript_id "MSTRG.15027.5.p1"; gene_id "MSTRG.15027";
scaf_00056	transdecoder	exon	54849	55075	.	-	.	transcript_id "MSTRG.15027.5.p1"; gene_id "MSTRG.15027";
scaf_00056	transdecoder	exon	56404	56635	.	-	.	transcript_id "MSTRG.15027.5.p1"; gene_id "MSTRG.15027";
scaf_00056	transdecoder	exon	58201	58404	.	-	.	transcript_id "MSTRG.15027.5.p1"; gene_id "MSTRG.15027";
scaf_00056	transdecoder	exon	59456	59674	.	-	.	transcript_id "MSTRG.15027.5.p1"; gene_id "MSTRG.15027";
scaf_00056	transdecoder	exon	60158	60265	.	-	.	transcript_id "MSTRG.15027.5.p1"; gene_id "MSTRG.15027";
scaf_00056	transdecoder	exon	60834	61160	.	-	.	transcript_id "MSTRG.15027.5.p1"; gene_id "MSTRG.15027";
scaf_00056	transdecoder	exon	61716	61957	.	-	.	transcript_id "MSTRG.15027.5.p1"; gene_id "MSTRG.15027";
scaf_00056	transdecoder	exon	62234	62318	.	-	.	transcript_id "MSTRG.15027.5.p1"; gene_id "MSTRG.15027";
scaf_00056	transdecoder	exon	63381	63540	.	-	.	transcript_id "MSTRG.15027.5.p1"; gene_id "MSTRG.15027";
scaf_00056	transdecoder	exon	64295	64461	.	-	.	transcript_id "MSTRG.15027.5.p1"; gene_id "MSTRG.15027";
scaf_00056	transdecoder	exon	66077	66247	.	-	.	transcript_id "MSTRG.15027.5.p1"; gene_id "MSTRG.15027";
scaf_00056	transdecoder	exon	66432	66593	.	-	.	transcript_id "MSTRG.15027.5.p1"; gene_id "MSTRG.15027";
scaf_00056	transdecoder	exon	72632	72850	.	-	.	transcript_id "MSTRG.15027.5.p1"; gene_id "MSTRG.15027";
scaf_00056	transdecoder	exon	73784	75040	.	-	.	transcript_id "MSTRG.15027.5.p1"; gene_id "MSTRG.15027";
scaf_00056	transdecoder	exon	75844	76339	.	-	.	transcript_id "MSTRG.15027.5.p1"; gene_id "MSTRG.15027";
scaf_00056	transdecoder	exon	77384	77583	.	-	.	transcript_id "MSTRG.15027.5.p1"; gene_id "MSTRG.15027";
scaf_00056	transdecoder	exon	78022	78151	.	-	.	transcript_id "MSTRG.15027.5.p1"; gene_id "MSTRG.15027";
scaf_00056	transdecoder	exon	78412	78647	.	-	.	transcript_id "MSTRG.15027.5.p1"; gene_id "MSTRG.15027";
scaf_00056	transdecoder	exon	80255	80384	.	-	.	transcript_id "MSTRG.15027.5.p1"; gene_id "MSTRG.15027";
scaf_00056	transdecoder	exon	81475	81631	.	-	.	transcript_id "MSTRG.15027.5.p1"; gene_id "MSTRG.15027";
scaf_00056	transdecoder	exon	82388	82554	.	-	.	transcript_id "MSTRG.15027.5.p1"; gene_id "MSTRG.15027";
scaf_00056	transdecoder	exon	83034	83354	.	-	.	transcript_id "MSTRG.15027.5.p1"; gene_id "MSTRG.15027";
scaf_00056	transdecoder	exon	83824	84032	.	-	.	transcript_id "MSTRG.15027.5.p1"; gene_id "MSTRG.15027";
scaf_00056	transdecoder	exon	84940	85063	.	-	.	transcript_id "MSTRG.15027.5.p1"; gene_id "MSTRG.15027";
scaf_00056	transdecoder	exon	85695	85871	.	-	.	transcript_id "MSTRG.15027.5.p1"; gene_id "MSTRG.15027";
scaf_00056	transdecoder	exon	86711	87265	.	-	.	transcript_id "MSTRG.15027.5.p1"; gene_id "MSTRG.15027";
scaf_00056	transdecoder	exon	87546	87677	.	-	.	transcript_id "MSTRG.15027.5.p1"; gene_id "MSTRG.15027";
scaf_00056	transdecoder	exon	88766	88880	.	-	.	transcript_id "MSTRG.15027.5.p1"; gene_id "MSTRG.15027";
scaf_00056	transdecoder	CDS	22133	22404	.	-	2	transcript_id "MSTRG.15027.5.p1"; gene_id "MSTRG.15027";
scaf_00056	transdecoder	CDS	23590	23713	.	-	0	transcript_id "MSTRG.15027.5.p1"; gene_id "MSTRG.15027";
scaf_00056	transdecoder	CDS	24946	25059	.	-	0	transcript_id "MSTRG.15027.5.p1"; gene_id "MSTRG.15027";
scaf_00056	transdecoder	CDS	27439	27686	.	-	2	transcript_id "MSTRG.15027.5.p1"; gene_id "MSTRG.15027";
scaf_00056	transdecoder	CDS	28714	28782	.	-	2	transcript_id "MSTRG.15027.5.p1"; gene_id "MSTRG.15027";
scaf_00056	transdecoder	CDS	29948	29980	.	-	2	transcript_id "MSTRG.15027.5.p1"; gene_id "MSTRG.15027";
scaf_00056	transdecoder	CDS	30891	31008	.	-	0	transcript_id "MSTRG.15027.5.p1"; gene_id "MSTRG.15027";
scaf_00056	transdecoder	CDS	31937	31954	.	-	0	transcript_id "MSTRG.15027.5.p1"; gene_id "MSTRG.15027";
scaf_00056	transdecoder	CDS	33888	33962	.	-	0	transcript_id "MSTRG.15027.5.p1"; gene_id "MSTRG.15027";
scaf_00056	transdecoder	CDS	35374	35528	.	-	2	transcript_id "MSTRG.15027.5.p1"; gene_id "MSTRG.15027";
scaf_00056	transdecoder	CDS	35668	35830	.	-	0	transcript_id "MSTRG.15027.5.p1"; gene_id "MSTRG.15027";
scaf_00056	transdecoder	CDS	36419	36582	.	-	2	transcript_id "MSTRG.15027.5.p1"; gene_id "MSTRG.15027";
scaf_00056	transdecoder	CDS	37451	37565	.	-	0	transcript_id "MSTRG.15027.5.p1"; gene_id "MSTRG.15027";
scaf_00056	transdecoder	CDS	38000	38188	.	-	0	transcript_id "MSTRG.15027.5.p1"; gene_id "MSTRG.15027";
scaf_00056	transdecoder	CDS	39547	39690	.	-	0	transcript_id "MSTRG.15027.5.p1"; gene_id "MSTRG.15027";
scaf_00056	transdecoder	CDS	40342	40470	.	-	0	transcript_id "MSTRG.15027.5.p1"; gene_id "MSTRG.15027";
scaf_00056	transdecoder	CDS	40762	40956	.	-	0	transcript_id "MSTRG.15027.5.p1"; gene_id "MSTRG.15027";
scaf_00056	transdecoder	CDS	41760	41919	.	-	1	transcript_id "MSTRG.15027.5.p1"; gene_id "MSTRG.15027";
scaf_00056	transdecoder	CDS	43105	43274	.	-	0	transcript_id "MSTRG.15027.5.p1"; gene_id "MSTRG.15027";
scaf_00056	transdecoder	CDS	44350	44469	.	-	0	transcript_id "MSTRG.15027.5.p1"; gene_id "MSTRG.15027";
scaf_00056	transdecoder	CDS	45315	45521	.	-	0	transcript_id "MSTRG.15027.5.p1"; gene_id "MSTRG.15027";
scaf_00056	transdecoder	CDS	46047	46202	.	-	0	transcript_id "MSTRG.15027.5.p1"; gene_id "MSTRG.15027";
scaf_00056	transdecoder	CDS	46647	46811	.	-	0	transcript_id "MSTRG.15027.5.p1"; gene_id "MSTRG.15027";
scaf_00056	transdecoder	CDS	47932	48060	.	-	0	transcript_id "MSTRG.15027.5.p1"; gene_id "MSTRG.15027";
scaf_00056	transdecoder	CDS	49358	49555	.	-	0	transcript_id "MSTRG.15027.5.p1"; gene_id "MSTRG.15027";
scaf_00056	transdecoder	CDS	51055	51210	.	-	0	transcript_id "MSTRG.15027.5.p1"; gene_id "MSTRG.15027";
scaf_00056	transdecoder	CDS	52359	52532	.	-	0	transcript_id "MSTRG.15027.5.p1"; gene_id "MSTRG.15027";
scaf_00056	transdecoder	CDS	53082	53183	.	-	0	transcript_id "MSTRG.15027.5.p1"; gene_id "MSTRG.15027";
scaf_00056	transdecoder	CDS	53942	54043	.	-	0	transcript_id "MSTRG.15027.5.p1"; gene_id "MSTRG.15027";
scaf_00056	transdecoder	CDS	54248	54370	.	-	0	transcript_id "MSTRG.15027.5.p1"; gene_id "MSTRG.15027";
scaf_00056	transdecoder	CDS	54849	55075	.	-	2	transcript_id "MSTRG.15027.5.p1"; gene_id "MSTRG.15027";
scaf_00056	transdecoder	CDS	56404	56635	.	-	0	transcript_id "MSTRG.15027.5.p1"; gene_id "MSTRG.15027";
scaf_00056	transdecoder	CDS	58201	58404	.	-	0	transcript_id "MSTRG.15027.5.p1"; gene_id "MSTRG.15027";
scaf_00056	transdecoder	CDS	59456	59674	.	-	0	transcript_id "MSTRG.15027.5.p1"; gene_id "MSTRG.15027";
scaf_00056	transdecoder	CDS	60158	60265	.	-	0	transcript_id "MSTRG.15027.5.p1"; gene_id "MSTRG.15027";
scaf_00056	transdecoder	CDS	60834	61160	.	-	0	transcript_id "MSTRG.15027.5.p1"; gene_id "MSTRG.15027";
scaf_00056	transdecoder	CDS	61716	61957	.	-	2	transcript_id "MSTRG.15027.5.p1"; gene_id "MSTRG.15027";
scaf_00056	transdecoder	CDS	62234	62318	.	-	0	transcript_id "MSTRG.15027.5.p1"; gene_id "MSTRG.15027";
scaf_00056	transdecoder	CDS	63381	63540	.	-	1	transcript_id "MSTRG.15027.5.p1"; gene_id "MSTRG.15027";
scaf_00056	transdecoder	CDS	64295	64461	.	-	0	transcript_id "MSTRG.15027.5.p1"; gene_id "MSTRG.15027";
scaf_00056	transdecoder	CDS	66077	66247	.	-	0	transcript_id "MSTRG.15027.5.p1"; gene_id "MSTRG.15027";
scaf_00056	transdecoder	CDS	66432	66593	.	-	0	transcript_id "MSTRG.15027.5.p1"; gene_id "MSTRG.15027";
scaf_00056	transdecoder	CDS	72632	72850	.	-	0	transcript_id "MSTRG.15027.5.p1"; gene_id "MSTRG.15027";
scaf_00056	transdecoder	CDS	73784	74956	.	-	0	transcript_id "MSTRG.15027.5.p1"; gene_id "MSTRG.15027";
scaf_00056	transdecoder	exon	19958	22404	.	-	.	transcript_id "MSTRG.15027.3.p1"; gene_id "MSTRG.15027";
scaf_00056	transdecoder	exon	23590	23713	.	-	.	transcript_id "MSTRG.15027.3.p1"; gene_id "MSTRG.15027";
scaf_00056	transdecoder	exon	24946	25059	.	-	.	transcript_id "MSTRG.15027.3.p1"; gene_id "MSTRG.15027";
scaf_00056	transdecoder	exon	27439	27686	.	-	.	transcript_id "MSTRG.15027.3.p1"; gene_id "MSTRG.15027";
scaf_00056	transdecoder	exon	28714	28782	.	-	.	transcript_id "MSTRG.15027.3.p1"; gene_id "MSTRG.15027";
scaf_00056	transdecoder	exon	30891	31008	.	-	.	transcript_id "MSTRG.15027.3.p1"; gene_id "MSTRG.15027";
scaf_00056	transdecoder	exon	31937	31954	.	-	.	transcript_id "MSTRG.15027.3.p1"; gene_id "MSTRG.15027";
scaf_00056	transdecoder	exon	33888	33962	.	-	.	transcript_id "MSTRG.15027.3.p1"; gene_id "MSTRG.15027";
scaf_00056	transdecoder	exon	35374	35528	.	-	.	transcript_id "MSTRG.15027.3.p1"; gene_id "MSTRG.15027";
scaf_00056	transdecoder	exon	35668	35830	.	-	.	transcript_id "MSTRG.15027.3.p1"; gene_id "MSTRG.15027";
scaf_00056	transdecoder	exon	36419	36582	.	-	.	transcript_id "MSTRG.15027.3.p1"; gene_id "MSTRG.15027";
scaf_00056	transdecoder	exon	37451	37565	.	-	.	transcript_id "MSTRG.15027.3.p1"; gene_id "MSTRG.15027";
scaf_00056	transdecoder	exon	38000	38188	.	-	.	transcript_id "MSTRG.15027.3.p1"; gene_id "MSTRG.15027";
scaf_00056	transdecoder	exon	39547	39690	.	-	.	transcript_id "MSTRG.15027.3.p1"; gene_id "MSTRG.15027";
scaf_00056	transdecoder	exon	40342	40470	.	-	.	transcript_id "MSTRG.15027.3.p1"; gene_id "MSTRG.15027";
scaf_00056	transdecoder	exon	40762	40956	.	-	.	transcript_id "MSTRG.15027.3.p1"; gene_id "MSTRG.15027";
scaf_00056	transdecoder	exon	41760	41919	.	-	.	transcript_id "MSTRG.15027.3.p1"; gene_id "MSTRG.15027";
scaf_00056	transdecoder	exon	43105	43274	.	-	.	transcript_id "MSTRG.15027.3.p1"; gene_id "MSTRG.15027";
scaf_00056	transdecoder	exon	44350	44469	.	-	.	transcript_id "MSTRG.15027.3.p1"; gene_id "MSTRG.15027";
scaf_00056	transdecoder	exon	45315	45521	.	-	.	transcript_id "MSTRG.15027.3.p1"; gene_id "MSTRG.15027";
scaf_00056	transdecoder	exon	46047	46202	.	-	.	transcript_id "MSTRG.15027.3.p1"; gene_id "MSTRG.15027";
scaf_00056	transdecoder	exon	46647	46811	.	-	.	transcript_id "MSTRG.15027.3.p1"; gene_id "MSTRG.15027";
scaf_00056	transdecoder	exon	47932	48060	.	-	.	transcript_id "MSTRG.15027.3.p1"; gene_id "MSTRG.15027";
scaf_00056	transdecoder	exon	49358	49555	.	-	.	transcript_id "MSTRG.15027.3.p1"; gene_id "MSTRG.15027";
scaf_00056	transdecoder	exon	51055	51210	.	-	.	transcript_id "MSTRG.15027.3.p1"; gene_id "MSTRG.15027";
scaf_00056	transdecoder	exon	52359	52532	.	-	.	transcript_id "MSTRG.15027.3.p1"; gene_id "MSTRG.15027";
scaf_00056	transdecoder	exon	53082	53183	.	-	.	transcript_id "MSTRG.15027.3.p1"; gene_id "MSTRG.15027";
scaf_00056	transdecoder	exon	53942	54043	.	-	.	transcript_id "MSTRG.15027.3.p1"; gene_id "MSTRG.15027";
scaf_00056	transdecoder	exon	54248	54370	.	-	.	transcript_id "MSTRG.15027.3.p1"; gene_id "MSTRG.15027";
scaf_00056	transdecoder	exon	54849	55075	.	-	.	transcript_id "MSTRG.15027.3.p1"; gene_id "MSTRG.15027";
scaf_00056	transdecoder	exon	56404	56635	.	-	.	transcript_id "MSTRG.15027.3.p1"; gene_id "MSTRG.15027";
scaf_00056	transdecoder	exon	58201	58404	.	-	.	transcript_id "MSTRG.15027.3.p1"; gene_id "MSTRG.15027";
scaf_00056	transdecoder	exon	59456	59674	.	-	.	transcript_id "MSTRG.15027.3.p1"; gene_id "MSTRG.15027";
scaf_00056	transdecoder	exon	60158	60265	.	-	.	transcript_id "MSTRG.15027.3.p1"; gene_id "MSTRG.15027";
scaf_00056	transdecoder	exon	60834	61160	.	-	.	transcript_id "MSTRG.15027.3.p1"; gene_id "MSTRG.15027";
scaf_00056	transdecoder	exon	61716	61957	.	-	.	transcript_id "MSTRG.15027.3.p1"; gene_id "MSTRG.15027";
scaf_00056	transdecoder	exon	62234	62318	.	-	.	transcript_id "MSTRG.15027.3.p1"; gene_id "MSTRG.15027";
scaf_00056	transdecoder	exon	62573	62898	.	-	.	transcript_id "MSTRG.15027.3.p1"; gene_id "MSTRG.15027";
scaf_00056	transdecoder	exon	63381	63540	.	-	.	transcript_id "MSTRG.15027.3.p1"; gene_id "MSTRG.15027";
scaf_00056	transdecoder	exon	64295	64461	.	-	.	transcript_id "MSTRG.15027.3.p1"; gene_id "MSTRG.15027";
scaf_00056	transdecoder	exon	66077	66247	.	-	.	transcript_id "MSTRG.15027.3.p1"; gene_id "MSTRG.15027";
scaf_00056	transdecoder	exon	66432	66593	.	-	.	transcript_id "MSTRG.15027.3.p1"; gene_id "MSTRG.15027";
scaf_00056	transdecoder	exon	72632	72850	.	-	.	transcript_id "MSTRG.15027.3.p1"; gene_id "MSTRG.15027";
scaf_00056	transdecoder	exon	73784	75040	.	-	.	transcript_id "MSTRG.15027.3.p1"; gene_id "MSTRG.15027";
scaf_00056	transdecoder	exon	75844	76339	.	-	.	transcript_id "MSTRG.15027.3.p1"; gene_id "MSTRG.15027";
scaf_00056	transdecoder	exon	77384	77583	.	-	.	transcript_id "MSTRG.15027.3.p1"; gene_id "MSTRG.15027";
scaf_00056	transdecoder	exon	78022	78151	.	-	.	transcript_id "MSTRG.15027.3.p1"; gene_id "MSTRG.15027";
scaf_00056	transdecoder	exon	78412	78647	.	-	.	transcript_id "MSTRG.15027.3.p1"; gene_id "MSTRG.15027";
scaf_00056	transdecoder	exon	79869	79919	.	-	.	transcript_id "MSTRG.15027.3.p1"; gene_id "MSTRG.15027";
scaf_00056	transdecoder	exon	80255	80384	.	-	.	transcript_id "MSTRG.15027.3.p1"; gene_id "MSTRG.15027";
scaf_00056	transdecoder	exon	81475	81631	.	-	.	transcript_id "MSTRG.15027.3.p1"; gene_id "MSTRG.15027";
scaf_00056	transdecoder	exon	82388	82554	.	-	.	transcript_id "MSTRG.15027.3.p1"; gene_id "MSTRG.15027";
scaf_00056	transdecoder	exon	83034	83354	.	-	.	transcript_id "MSTRG.15027.3.p1"; gene_id "MSTRG.15027";
scaf_00056	transdecoder	exon	83824	84032	.	-	.	transcript_id "MSTRG.15027.3.p1"; gene_id "MSTRG.15027";
scaf_00056	transdecoder	exon	84940	85063	.	-	.	transcript_id "MSTRG.15027.3.p1"; gene_id "MSTRG.15027";
scaf_00056	transdecoder	exon	85695	85871	.	-	.	transcript_id "MSTRG.15027.3.p1"; gene_id "MSTRG.15027";
scaf_00056	transdecoder	exon	86711	87265	.	-	.	transcript_id "MSTRG.15027.3.p1"; gene_id "MSTRG.15027";
scaf_00056	transdecoder	exon	87546	87677	.	-	.	transcript_id "MSTRG.15027.3.p1"; gene_id "MSTRG.15027";
scaf_00056	transdecoder	exon	88766	88999	.	-	.	transcript_id "MSTRG.15027.3.p1"; gene_id "MSTRG.15027";
scaf_00056	transdecoder	exon	90068	90211	.	-	.	transcript_id "MSTRG.15027.3.p1"; gene_id "MSTRG.15027";
scaf_00056	transdecoder	exon	91350	91436	.	-	.	transcript_id "MSTRG.15027.3.p1"; gene_id "MSTRG.15027";
scaf_00056	transdecoder	exon	91594	92371	.	-	.	transcript_id "MSTRG.15027.3.p1"; gene_id "MSTRG.15027";
scaf_00056	transdecoder	CDS	22133	22404	.	-	2	transcript_id "MSTRG.15027.3.p1"; gene_id "MSTRG.15027";
scaf_00056	transdecoder	CDS	23590	23713	.	-	0	transcript_id "MSTRG.15027.3.p1"; gene_id "MSTRG.15027";
scaf_00056	transdecoder	CDS	24946	25059	.	-	0	transcript_id "MSTRG.15027.3.p1"; gene_id "MSTRG.15027";
scaf_00056	transdecoder	CDS	27439	27686	.	-	2	transcript_id "MSTRG.15027.3.p1"; gene_id "MSTRG.15027";
scaf_00056	transdecoder	CDS	28714	28782	.	-	2	transcript_id "MSTRG.15027.3.p1"; gene_id "MSTRG.15027";
scaf_00056	transdecoder	CDS	30891	31008	.	-	0	transcript_id "MSTRG.15027.3.p1"; gene_id "MSTRG.15027";
scaf_00056	transdecoder	CDS	31937	31954	.	-	0	transcript_id "MSTRG.15027.3.p1"; gene_id "MSTRG.15027";
scaf_00056	transdecoder	CDS	33888	33962	.	-	0	transcript_id "MSTRG.15027.3.p1"; gene_id "MSTRG.15027";
scaf_00056	transdecoder	CDS	35374	35528	.	-	2	transcript_id "MSTRG.15027.3.p1"; gene_id "MSTRG.15027";
scaf_00056	transdecoder	CDS	35668	35830	.	-	0	transcript_id "MSTRG.15027.3.p1"; gene_id "MSTRG.15027";
scaf_00056	transdecoder	CDS	36419	36582	.	-	2	transcript_id "MSTRG.15027.3.p1"; gene_id "MSTRG.15027";
scaf_00056	transdecoder	CDS	37451	37565	.	-	0	transcript_id "MSTRG.15027.3.p1"; gene_id "MSTRG.15027";
scaf_00056	transdecoder	CDS	38000	38188	.	-	0	transcript_id "MSTRG.15027.3.p1"; gene_id "MSTRG.15027";
scaf_00056	transdecoder	CDS	39547	39690	.	-	0	transcript_id "MSTRG.15027.3.p1"; gene_id "MSTRG.15027";
scaf_00056	transdecoder	CDS	40342	40470	.	-	0	transcript_id "MSTRG.15027.3.p1"; gene_id "MSTRG.15027";
scaf_00056	transdecoder	CDS	40762	40956	.	-	0	transcript_id "MSTRG.15027.3.p1"; gene_id "MSTRG.15027";
scaf_00056	transdecoder	CDS	41760	41919	.	-	1	transcript_id "MSTRG.15027.3.p1"; gene_id "MSTRG.15027";
scaf_00056	transdecoder	CDS	43105	43274	.	-	0	transcript_id "MSTRG.15027.3.p1"; gene_id "MSTRG.15027";
scaf_00056	transdecoder	CDS	44350	44469	.	-	0	transcript_id "MSTRG.15027.3.p1"; gene_id "MSTRG.15027";
scaf_00056	transdecoder	CDS	45315	45521	.	-	0	transcript_id "MSTRG.15027.3.p1"; gene_id "MSTRG.15027";
scaf_00056	transdecoder	CDS	46047	46202	.	-	0	transcript_id "MSTRG.15027.3.p1"; gene_id "MSTRG.15027";
scaf_00056	transdecoder	CDS	46647	46811	.	-	0	transcript_id "MSTRG.15027.3.p1"; gene_id "MSTRG.15027";
scaf_00056	transdecoder	CDS	47932	48060	.	-	0	transcript_id "MSTRG.15027.3.p1"; gene_id "MSTRG.15027";
scaf_00056	transdecoder	CDS	49358	49555	.	-	0	transcript_id "MSTRG.15027.3.p1"; gene_id "MSTRG.15027";
scaf_00056	transdecoder	CDS	51055	51210	.	-	0	transcript_id "MSTRG.15027.3.p1"; gene_id "MSTRG.15027";
scaf_00056	transdecoder	CDS	52359	52532	.	-	0	transcript_id "MSTRG.15027.3.p1"; gene_id "MSTRG.15027";
scaf_00056	transdecoder	CDS	53082	53183	.	-	0	transcript_id "MSTRG.15027.3.p1"; gene_id "MSTRG.15027";
scaf_00056	transdecoder	CDS	53942	54043	.	-	0	transcript_id "MSTRG.15027.3.p1"; gene_id "MSTRG.15027";
scaf_00056	transdecoder	CDS	54248	54370	.	-	0	transcript_id "MSTRG.15027.3.p1"; gene_id "MSTRG.15027";
scaf_00056	transdecoder	CDS	54849	55075	.	-	2	transcript_id "MSTRG.15027.3.p1"; gene_id "MSTRG.15027";
scaf_00056	transdecoder	CDS	56404	56635	.	-	0	transcript_id "MSTRG.15027.3.p1"; gene_id "MSTRG.15027";
scaf_00056	transdecoder	CDS	58201	58404	.	-	0	transcript_id "MSTRG.15027.3.p1"; gene_id "MSTRG.15027";
scaf_00056	transdecoder	CDS	59456	59674	.	-	0	transcript_id "MSTRG.15027.3.p1"; gene_id "MSTRG.15027";
scaf_00056	transdecoder	CDS	60158	60265	.	-	0	transcript_id "MSTRG.15027.3.p1"; gene_id "MSTRG.15027";
scaf_00056	transdecoder	CDS	60834	61160	.	-	0	transcript_id "MSTRG.15027.3.p1"; gene_id "MSTRG.15027";
scaf_00056	transdecoder	CDS	61716	61957	.	-	2	transcript_id "MSTRG.15027.3.p1"; gene_id "MSTRG.15027";
scaf_00056	transdecoder	CDS	62234	62318	.	-	0	transcript_id "MSTRG.15027.3.p1"; gene_id "MSTRG.15027";
scaf_00056	transdecoder	CDS	62573	62629	.	-	0	transcript_id "MSTRG.15027.3.p1"; gene_id "MSTRG.15027";
scaf_00056	transdecoder	exon	19958	22404	.	-	.	transcript_id "MSTRG.15027.4.p1"; gene_id "MSTRG.15027";
scaf_00056	transdecoder	exon	23590	23713	.	-	.	transcript_id "MSTRG.15027.4.p1"; gene_id "MSTRG.15027";
scaf_00056	transdecoder	exon	24946	25059	.	-	.	transcript_id "MSTRG.15027.4.p1"; gene_id "MSTRG.15027";
scaf_00056	transdecoder	exon	27439	27686	.	-	.	transcript_id "MSTRG.15027.4.p1"; gene_id "MSTRG.15027";
scaf_00056	transdecoder	exon	30891	31008	.	-	.	transcript_id "MSTRG.15027.4.p1"; gene_id "MSTRG.15027";
scaf_00056	transdecoder	exon	33888	33962	.	-	.	transcript_id "MSTRG.15027.4.p1"; gene_id "MSTRG.15027";
scaf_00056	transdecoder	exon	35374	35528	.	-	.	transcript_id "MSTRG.15027.4.p1"; gene_id "MSTRG.15027";
scaf_00056	transdecoder	exon	35668	35830	.	-	.	transcript_id "MSTRG.15027.4.p1"; gene_id "MSTRG.15027";
scaf_00056	transdecoder	exon	36419	36582	.	-	.	transcript_id "MSTRG.15027.4.p1"; gene_id "MSTRG.15027";
scaf_00056	transdecoder	exon	37451	37565	.	-	.	transcript_id "MSTRG.15027.4.p1"; gene_id "MSTRG.15027";
scaf_00056	transdecoder	exon	38000	38188	.	-	.	transcript_id "MSTRG.15027.4.p1"; gene_id "MSTRG.15027";
scaf_00056	transdecoder	exon	39547	39690	.	-	.	transcript_id "MSTRG.15027.4.p1"; gene_id "MSTRG.15027";
scaf_00056	transdecoder	exon	40342	40470	.	-	.	transcript_id "MSTRG.15027.4.p1"; gene_id "MSTRG.15027";
scaf_00056	transdecoder	exon	40762	40956	.	-	.	transcript_id "MSTRG.15027.4.p1"; gene_id "MSTRG.15027";
scaf_00056	transdecoder	exon	41760	41919	.	-	.	transcript_id "MSTRG.15027.4.p1"; gene_id "MSTRG.15027";
scaf_00056	transdecoder	exon	43105	43274	.	-	.	transcript_id "MSTRG.15027.4.p1"; gene_id "MSTRG.15027";
scaf_00056	transdecoder	exon	44350	44469	.	-	.	transcript_id "MSTRG.15027.4.p1"; gene_id "MSTRG.15027";
scaf_00056	transdecoder	exon	45315	45521	.	-	.	transcript_id "MSTRG.15027.4.p1"; gene_id "MSTRG.15027";
scaf_00056	transdecoder	exon	46047	46202	.	-	.	transcript_id "MSTRG.15027.4.p1"; gene_id "MSTRG.15027";
scaf_00056	transdecoder	exon	46647	46811	.	-	.	transcript_id "MSTRG.15027.4.p1"; gene_id "MSTRG.15027";
scaf_00056	transdecoder	exon	47932	48060	.	-	.	transcript_id "MSTRG.15027.4.p1"; gene_id "MSTRG.15027";
scaf_00056	transdecoder	exon	49358	49555	.	-	.	transcript_id "MSTRG.15027.4.p1"; gene_id "MSTRG.15027";
scaf_00056	transdecoder	exon	51055	51210	.	-	.	transcript_id "MSTRG.15027.4.p1"; gene_id "MSTRG.15027";
scaf_00056	transdecoder	exon	52359	52532	.	-	.	transcript_id "MSTRG.15027.4.p1"; gene_id "MSTRG.15027";
scaf_00056	transdecoder	exon	53082	53183	.	-	.	transcript_id "MSTRG.15027.4.p1"; gene_id "MSTRG.15027";
scaf_00056	transdecoder	exon	53942	54043	.	-	.	transcript_id "MSTRG.15027.4.p1"; gene_id "MSTRG.15027";
scaf_00056	transdecoder	exon	54248	54370	.	-	.	transcript_id "MSTRG.15027.4.p1"; gene_id "MSTRG.15027";
scaf_00056	transdecoder	exon	54849	55075	.	-	.	transcript_id "MSTRG.15027.4.p1"; gene_id "MSTRG.15027";
scaf_00056	transdecoder	exon	56404	56635	.	-	.	transcript_id "MSTRG.15027.4.p1"; gene_id "MSTRG.15027";
scaf_00056	transdecoder	exon	58201	58404	.	-	.	transcript_id "MSTRG.15027.4.p1"; gene_id "MSTRG.15027";
scaf_00056	transdecoder	exon	59456	59674	.	-	.	transcript_id "MSTRG.15027.4.p1"; gene_id "MSTRG.15027";
scaf_00056	transdecoder	exon	60158	60265	.	-	.	transcript_id "MSTRG.15027.4.p1"; gene_id "MSTRG.15027";
scaf_00056	transdecoder	exon	60834	61160	.	-	.	transcript_id "MSTRG.15027.4.p1"; gene_id "MSTRG.15027";
scaf_00056	transdecoder	exon	61716	61957	.	-	.	transcript_id "MSTRG.15027.4.p1"; gene_id "MSTRG.15027";
scaf_00056	transdecoder	exon	62234	62318	.	-	.	transcript_id "MSTRG.15027.4.p1"; gene_id "MSTRG.15027";
scaf_00056	transdecoder	exon	62573	62898	.	-	.	transcript_id "MSTRG.15027.4.p1"; gene_id "MSTRG.15027";
scaf_00056	transdecoder	exon	63381	63540	.	-	.	transcript_id "MSTRG.15027.4.p1"; gene_id "MSTRG.15027";
scaf_00056	transdecoder	exon	64295	64461	.	-	.	transcript_id "MSTRG.15027.4.p1"; gene_id "MSTRG.15027";
scaf_00056	transdecoder	exon	66077	66247	.	-	.	transcript_id "MSTRG.15027.4.p1"; gene_id "MSTRG.15027";
scaf_00056	transdecoder	exon	66432	66593	.	-	.	transcript_id "MSTRG.15027.4.p1"; gene_id "MSTRG.15027";
scaf_00056	transdecoder	exon	72632	72850	.	-	.	transcript_id "MSTRG.15027.4.p1"; gene_id "MSTRG.15027";
scaf_00056	transdecoder	exon	73784	75040	.	-	.	transcript_id "MSTRG.15027.4.p1"; gene_id "MSTRG.15027";
scaf_00056	transdecoder	exon	75844	76339	.	-	.	transcript_id "MSTRG.15027.4.p1"; gene_id "MSTRG.15027";
scaf_00056	transdecoder	exon	77384	77583	.	-	.	transcript_id "MSTRG.15027.4.p1"; gene_id "MSTRG.15027";
scaf_00056	transdecoder	exon	78022	78151	.	-	.	transcript_id "MSTRG.15027.4.p1"; gene_id "MSTRG.15027";
scaf_00056	transdecoder	exon	78412	78647	.	-	.	transcript_id "MSTRG.15027.4.p1"; gene_id "MSTRG.15027";
scaf_00056	transdecoder	exon	79869	79919	.	-	.	transcript_id "MSTRG.15027.4.p1"; gene_id "MSTRG.15027";
scaf_00056	transdecoder	exon	80255	80384	.	-	.	transcript_id "MSTRG.15027.4.p1"; gene_id "MSTRG.15027";
scaf_00056	transdecoder	exon	81475	81631	.	-	.	transcript_id "MSTRG.15027.4.p1"; gene_id "MSTRG.15027";
scaf_00056	transdecoder	exon	82388	82554	.	-	.	transcript_id "MSTRG.15027.4.p1"; gene_id "MSTRG.15027";
scaf_00056	transdecoder	exon	83034	83354	.	-	.	transcript_id "MSTRG.15027.4.p1"; gene_id "MSTRG.15027";
scaf_00056	transdecoder	exon	83824	84032	.	-	.	transcript_id "MSTRG.15027.4.p1"; gene_id "MSTRG.15027";
scaf_00056	transdecoder	exon	84940	85063	.	-	.	transcript_id "MSTRG.15027.4.p1"; gene_id "MSTRG.15027";
scaf_00056	transdecoder	exon	85695	85871	.	-	.	transcript_id "MSTRG.15027.4.p1"; gene_id "MSTRG.15027";
scaf_00056	transdecoder	exon	86711	87265	.	-	.	transcript_id "MSTRG.15027.4.p1"; gene_id "MSTRG.15027";
scaf_00056	transdecoder	exon	87546	87677	.	-	.	transcript_id "MSTRG.15027.4.p1"; gene_id "MSTRG.15027";
scaf_00056	transdecoder	exon	88766	88999	.	-	.	transcript_id "MSTRG.15027.4.p1"; gene_id "MSTRG.15027";
scaf_00056	transdecoder	exon	90068	90211	.	-	.	transcript_id "MSTRG.15027.4.p1"; gene_id "MSTRG.15027";
scaf_00056	transdecoder	exon	100264	100387	.	-	.	transcript_id "MSTRG.15027.4.p1"; gene_id "MSTRG.15027";
scaf_00056	transdecoder	exon	101277	101365	.	-	.	transcript_id "MSTRG.15027.4.p1"; gene_id "MSTRG.15027";
scaf_00056	transdecoder	exon	102778	102936	.	-	.	transcript_id "MSTRG.15027.4.p1"; gene_id "MSTRG.15027";
scaf_00056	transdecoder	exon	123679	123777	.	-	.	transcript_id "MSTRG.15027.4.p1"; gene_id "MSTRG.15027";
scaf_00056	transdecoder	exon	125059	125157	.	-	.	transcript_id "MSTRG.15027.4.p1"; gene_id "MSTRG.15027";
scaf_00056	transdecoder	exon	125669	125752	.	-	.	transcript_id "MSTRG.15027.4.p1"; gene_id "MSTRG.15027";
scaf_00056	transdecoder	exon	126468	126630	.	-	.	transcript_id "MSTRG.15027.4.p1"; gene_id "MSTRG.15027";
scaf_00056	transdecoder	exon	127192	127385	.	-	.	transcript_id "MSTRG.15027.4.p1"; gene_id "MSTRG.15027";
scaf_00056	transdecoder	exon	128222	128361	.	-	.	transcript_id "MSTRG.15027.4.p1"; gene_id "MSTRG.15027";
scaf_00056	transdecoder	exon	129021	129199	.	-	.	transcript_id "MSTRG.15027.4.p1"; gene_id "MSTRG.15027";
scaf_00056	transdecoder	exon	130760	130917	.	-	.	transcript_id "MSTRG.15027.4.p1"; gene_id "MSTRG.15027";
scaf_00056	transdecoder	exon	131328	131511	.	-	.	transcript_id "MSTRG.15027.4.p1"; gene_id "MSTRG.15027";
scaf_00056	transdecoder	exon	131866	131992	.	-	.	transcript_id "MSTRG.15027.4.p1"; gene_id "MSTRG.15027";
scaf_00056	transdecoder	exon	132625	132779	.	-	.	transcript_id "MSTRG.15027.4.p1"; gene_id "MSTRG.15027";
scaf_00056	transdecoder	exon	133081	133233	.	-	.	transcript_id "MSTRG.15027.4.p1"; gene_id "MSTRG.15027";
scaf_00056	transdecoder	exon	134044	134169	.	-	.	transcript_id "MSTRG.15027.4.p1"; gene_id "MSTRG.15027";
scaf_00056	transdecoder	exon	134375	134470	.	-	.	transcript_id "MSTRG.15027.4.p1"; gene_id "MSTRG.15027";
scaf_00056	transdecoder	exon	134614	134718	.	-	.	transcript_id "MSTRG.15027.4.p1"; gene_id "MSTRG.15027";
scaf_00056	transdecoder	exon	134980	135141	.	-	.	transcript_id "MSTRG.15027.4.p1"; gene_id "MSTRG.15027";
scaf_00056	transdecoder	exon	135751	135828	.	-	.	transcript_id "MSTRG.15027.4.p1"; gene_id "MSTRG.15027";
scaf_00056	transdecoder	exon	136217	136345	.	-	.	transcript_id "MSTRG.15027.4.p1"; gene_id "MSTRG.15027";
scaf_00056	transdecoder	exon	137332	137531	.	-	.	transcript_id "MSTRG.15027.4.p1"; gene_id "MSTRG.15027";
scaf_00056	transdecoder	exon	137906	138060	.	-	.	transcript_id "MSTRG.15027.4.p1"; gene_id "MSTRG.15027";
scaf_00056	transdecoder	exon	138827	138920	.	-	.	transcript_id "MSTRG.15027.4.p1"; gene_id "MSTRG.15027";
scaf_00056	transdecoder	exon	142478	142605	.	-	.	transcript_id "MSTRG.15027.4.p1"; gene_id "MSTRG.15027";
scaf_00056	transdecoder	exon	143044	143139	.	-	.	transcript_id "MSTRG.15027.4.p1"; gene_id "MSTRG.15027";
scaf_00056	transdecoder	exon	144200	144319	.	-	.	transcript_id "MSTRG.15027.4.p1"; gene_id "MSTRG.15027";
scaf_00056	transdecoder	exon	144944	145050	.	-	.	transcript_id "MSTRG.15027.4.p1"; gene_id "MSTRG.15027";
scaf_00056	transdecoder	exon	145278	145393	.	-	.	transcript_id "MSTRG.15027.4.p1"; gene_id "MSTRG.15027";
scaf_00056	transdecoder	exon	153288	153454	.	-	.	transcript_id "MSTRG.15027.4.p1"; gene_id "MSTRG.15027";
scaf_00056	transdecoder	exon	161707	163239	.	-	.	transcript_id "MSTRG.15027.4.p1"; gene_id "MSTRG.15027";
scaf_00056	transdecoder	CDS	22133	22404	.	-	2	transcript_id "MSTRG.15027.4.p1"; gene_id "MSTRG.15027";
scaf_00056	transdecoder	CDS	23590	23713	.	-	0	transcript_id "MSTRG.15027.4.p1"; gene_id "MSTRG.15027";
scaf_00056	transdecoder	CDS	24946	25059	.	-	0	transcript_id "MSTRG.15027.4.p1"; gene_id "MSTRG.15027";
scaf_00056	transdecoder	CDS	27439	27686	.	-	2	transcript_id "MSTRG.15027.4.p1"; gene_id "MSTRG.15027";
scaf_00056	transdecoder	CDS	30891	31008	.	-	0	transcript_id "MSTRG.15027.4.p1"; gene_id "MSTRG.15027";
scaf_00056	transdecoder	CDS	33888	33962	.	-	0	transcript_id "MSTRG.15027.4.p1"; gene_id "MSTRG.15027";
scaf_00056	transdecoder	CDS	35374	35528	.	-	2	transcript_id "MSTRG.15027.4.p1"; gene_id "MSTRG.15027";
scaf_00056	transdecoder	CDS	35668	35830	.	-	0	transcript_id "MSTRG.15027.4.p1"; gene_id "MSTRG.15027";
scaf_00056	transdecoder	CDS	36419	36582	.	-	2	transcript_id "MSTRG.15027.4.p1"; gene_id "MSTRG.15027";
scaf_00056	transdecoder	CDS	37451	37565	.	-	0	transcript_id "MSTRG.15027.4.p1"; gene_id "MSTRG.15027";
scaf_00056	transdecoder	CDS	38000	38188	.	-	0	transcript_id "MSTRG.15027.4.p1"; gene_id "MSTRG.15027";
scaf_00056	transdecoder	CDS	39547	39690	.	-	0	transcript_id "MSTRG.15027.4.p1"; gene_id "MSTRG.15027";
scaf_00056	transdecoder	CDS	40342	40470	.	-	0	transcript_id "MSTRG.15027.4.p1"; gene_id "MSTRG.15027";
scaf_00056	transdecoder	CDS	40762	40956	.	-	0	transcript_id "MSTRG.15027.4.p1"; gene_id "MSTRG.15027";
scaf_00056	transdecoder	CDS	41760	41919	.	-	1	transcript_id "MSTRG.15027.4.p1"; gene_id "MSTRG.15027";
scaf_00056	transdecoder	CDS	43105	43274	.	-	0	transcript_id "MSTRG.15027.4.p1"; gene_id "MSTRG.15027";
scaf_00056	transdecoder	CDS	44350	44469	.	-	0	transcript_id "MSTRG.15027.4.p1"; gene_id "MSTRG.15027";
scaf_00056	transdecoder	CDS	45315	45521	.	-	0	transcript_id "MSTRG.15027.4.p1"; gene_id "MSTRG.15027";
scaf_00056	transdecoder	CDS	46047	46202	.	-	0	transcript_id "MSTRG.15027.4.p1"; gene_id "MSTRG.15027";
scaf_00056	transdecoder	CDS	46647	46811	.	-	0	transcript_id "MSTRG.15027.4.p1"; gene_id "MSTRG.15027";
scaf_00056	transdecoder	CDS	47932	48060	.	-	0	transcript_id "MSTRG.15027.4.p1"; gene_id "MSTRG.15027";
scaf_00056	transdecoder	CDS	49358	49555	.	-	0	transcript_id "MSTRG.15027.4.p1"; gene_id "MSTRG.15027";
scaf_00056	transdecoder	CDS	51055	51210	.	-	0	transcript_id "MSTRG.15027.4.p1"; gene_id "MSTRG.15027";
scaf_00056	transdecoder	CDS	52359	52532	.	-	0	transcript_id "MSTRG.15027.4.p1"; gene_id "MSTRG.15027";
scaf_00056	transdecoder	CDS	53082	53183	.	-	0	transcript_id "MSTRG.15027.4.p1"; gene_id "MSTRG.15027";
scaf_00056	transdecoder	CDS	53942	54043	.	-	0	transcript_id "MSTRG.15027.4.p1"; gene_id "MSTRG.15027";
scaf_00056	transdecoder	CDS	54248	54370	.	-	0	transcript_id "MSTRG.15027.4.p1"; gene_id "MSTRG.15027";
scaf_00056	transdecoder	CDS	54849	55075	.	-	2	transcript_id "MSTRG.15027.4.p1"; gene_id "MSTRG.15027";
scaf_00056	transdecoder	CDS	56404	56635	.	-	0	transcript_id "MSTRG.15027.4.p1"; gene_id "MSTRG.15027";
scaf_00056	transdecoder	CDS	58201	58404	.	-	0	transcript_id "MSTRG.15027.4.p1"; gene_id "MSTRG.15027";
scaf_00056	transdecoder	CDS	59456	59674	.	-	0	transcript_id "MSTRG.15027.4.p1"; gene_id "MSTRG.15027";
scaf_00056	transdecoder	CDS	60158	60265	.	-	0	transcript_id "MSTRG.15027.4.p1"; gene_id "MSTRG.15027";
scaf_00056	transdecoder	CDS	60834	61160	.	-	0	transcript_id "MSTRG.15027.4.p1"; gene_id "MSTRG.15027";
scaf_00056	transdecoder	CDS	61716	61957	.	-	2	transcript_id "MSTRG.15027.4.p1"; gene_id "MSTRG.15027";
scaf_00056	transdecoder	CDS	62234	62318	.	-	0	transcript_id "MSTRG.15027.4.p1"; gene_id "MSTRG.15027";
scaf_00056	transdecoder	CDS	62573	62629	.	-	0	transcript_id "MSTRG.15027.4.p1"; gene_id "MSTRG.15027";
scaf_00056	transdecoder	exon	19964	22404	.	-	.	transcript_id "MSTRG.15027.6.p1"; gene_id "MSTRG.15027";
scaf_00056	transdecoder	exon	23590	23713	.	-	.	transcript_id "MSTRG.15027.6.p1"; gene_id "MSTRG.15027";
scaf_00056	transdecoder	exon	27439	27686	.	-	.	transcript_id "MSTRG.15027.6.p1"; gene_id "MSTRG.15027";
scaf_00056	transdecoder	exon	28714	28782	.	-	.	transcript_id "MSTRG.15027.6.p1"; gene_id "MSTRG.15027";
scaf_00056	transdecoder	exon	30891	31008	.	-	.	transcript_id "MSTRG.15027.6.p1"; gene_id "MSTRG.15027";
scaf_00056	transdecoder	exon	31937	31954	.	-	.	transcript_id "MSTRG.15027.6.p1"; gene_id "MSTRG.15027";
scaf_00056	transdecoder	exon	33888	33962	.	-	.	transcript_id "MSTRG.15027.6.p1"; gene_id "MSTRG.15027";
scaf_00056	transdecoder	exon	35374	35528	.	-	.	transcript_id "MSTRG.15027.6.p1"; gene_id "MSTRG.15027";
scaf_00056	transdecoder	exon	35668	35830	.	-	.	transcript_id "MSTRG.15027.6.p1"; gene_id "MSTRG.15027";
scaf_00056	transdecoder	exon	36419	36582	.	-	.	transcript_id "MSTRG.15027.6.p1"; gene_id "MSTRG.15027";
scaf_00056	transdecoder	exon	37451	37565	.	-	.	transcript_id "MSTRG.15027.6.p1"; gene_id "MSTRG.15027";
scaf_00056	transdecoder	exon	38000	38188	.	-	.	transcript_id "MSTRG.15027.6.p1"; gene_id "MSTRG.15027";
scaf_00056	transdecoder	exon	39547	39690	.	-	.	transcript_id "MSTRG.15027.6.p1"; gene_id "MSTRG.15027";
scaf_00056	transdecoder	exon	40342	40470	.	-	.	transcript_id "MSTRG.15027.6.p1"; gene_id "MSTRG.15027";
scaf_00056	transdecoder	exon	40762	40956	.	-	.	transcript_id "MSTRG.15027.6.p1"; gene_id "MSTRG.15027";
scaf_00056	transdecoder	exon	41760	41919	.	-	.	transcript_id "MSTRG.15027.6.p1"; gene_id "MSTRG.15027";
scaf_00056	transdecoder	exon	43105	43274	.	-	.	transcript_id "MSTRG.15027.6.p1"; gene_id "MSTRG.15027";
scaf_00056	transdecoder	exon	44350	44469	.	-	.	transcript_id "MSTRG.15027.6.p1"; gene_id "MSTRG.15027";
scaf_00056	transdecoder	exon	45315	45521	.	-	.	transcript_id "MSTRG.15027.6.p1"; gene_id "MSTRG.15027";
scaf_00056	transdecoder	exon	46047	46202	.	-	.	transcript_id "MSTRG.15027.6.p1"; gene_id "MSTRG.15027";
scaf_00056	transdecoder	exon	46647	46811	.	-	.	transcript_id "MSTRG.15027.6.p1"; gene_id "MSTRG.15027";
scaf_00056	transdecoder	exon	47932	48060	.	-	.	transcript_id "MSTRG.15027.6.p1"; gene_id "MSTRG.15027";
scaf_00056	transdecoder	exon	49358	49555	.	-	.	transcript_id "MSTRG.15027.6.p1"; gene_id "MSTRG.15027";
scaf_00056	transdecoder	exon	51055	51210	.	-	.	transcript_id "MSTRG.15027.6.p1"; gene_id "MSTRG.15027";
scaf_00056	transdecoder	exon	52359	52532	.	-	.	transcript_id "MSTRG.15027.6.p1"; gene_id "MSTRG.15027";
scaf_00056	transdecoder	exon	53082	53183	.	-	.	transcript_id "MSTRG.15027.6.p1"; gene_id "MSTRG.15027";
scaf_00056	transdecoder	exon	53942	54043	.	-	.	transcript_id "MSTRG.15027.6.p1"; gene_id "MSTRG.15027";
scaf_00056	transdecoder	exon	54248	54370	.	-	.	transcript_id "MSTRG.15027.6.p1"; gene_id "MSTRG.15027";
scaf_00056	transdecoder	exon	54849	55075	.	-	.	transcript_id "MSTRG.15027.6.p1"; gene_id "MSTRG.15027";
scaf_00056	transdecoder	exon	56404	56635	.	-	.	transcript_id "MSTRG.15027.6.p1"; gene_id "MSTRG.15027";
scaf_00056	transdecoder	exon	58201	58404	.	-	.	transcript_id "MSTRG.15027.6.p1"; gene_id "MSTRG.15027";
scaf_00056	transdecoder	exon	59456	59674	.	-	.	transcript_id "MSTRG.15027.6.p1"; gene_id "MSTRG.15027";
scaf_00056	transdecoder	exon	60158	60265	.	-	.	transcript_id "MSTRG.15027.6.p1"; gene_id "MSTRG.15027";
scaf_00056	transdecoder	exon	60834	61160	.	-	.	transcript_id "MSTRG.15027.6.p1"; gene_id "MSTRG.15027";
scaf_00056	transdecoder	exon	61716	61957	.	-	.	transcript_id "MSTRG.15027.6.p1"; gene_id "MSTRG.15027";
scaf_00056	transdecoder	exon	62234	62318	.	-	.	transcript_id "MSTRG.15027.6.p1"; gene_id "MSTRG.15027";
scaf_00056	transdecoder	exon	63381	63540	.	-	.	transcript_id "MSTRG.15027.6.p1"; gene_id "MSTRG.15027";
scaf_00056	transdecoder	exon	64295	64461	.	-	.	transcript_id "MSTRG.15027.6.p1"; gene_id "MSTRG.15027";
scaf_00056	transdecoder	exon	66077	66247	.	-	.	transcript_id "MSTRG.15027.6.p1"; gene_id "MSTRG.15027";
scaf_00056	transdecoder	exon	66432	66593	.	-	.	transcript_id "MSTRG.15027.6.p1"; gene_id "MSTRG.15027";
scaf_00056	transdecoder	exon	72632	72850	.	-	.	transcript_id "MSTRG.15027.6.p1"; gene_id "MSTRG.15027";
scaf_00056	transdecoder	exon	73784	75040	.	-	.	transcript_id "MSTRG.15027.6.p1"; gene_id "MSTRG.15027";
scaf_00056	transdecoder	exon	75844	76339	.	-	.	transcript_id "MSTRG.15027.6.p1"; gene_id "MSTRG.15027";
scaf_00056	transdecoder	exon	77384	77583	.	-	.	transcript_id "MSTRG.15027.6.p1"; gene_id "MSTRG.15027";
scaf_00056	transdecoder	exon	78022	78151	.	-	.	transcript_id "MSTRG.15027.6.p1"; gene_id "MSTRG.15027";
scaf_00056	transdecoder	exon	78412	78647	.	-	.	transcript_id "MSTRG.15027.6.p1"; gene_id "MSTRG.15027";
scaf_00056	transdecoder	exon	80255	80384	.	-	.	transcript_id "MSTRG.15027.6.p1"; gene_id "MSTRG.15027";
scaf_00056	transdecoder	exon	81475	81631	.	-	.	transcript_id "MSTRG.15027.6.p1"; gene_id "MSTRG.15027";
scaf_00056	transdecoder	exon	82388	82554	.	-	.	transcript_id "MSTRG.15027.6.p1"; gene_id "MSTRG.15027";
scaf_00056	transdecoder	exon	83034	83354	.	-	.	transcript_id "MSTRG.15027.6.p1"; gene_id "MSTRG.15027";
scaf_00056	transdecoder	exon	83824	84032	.	-	.	transcript_id "MSTRG.15027.6.p1"; gene_id "MSTRG.15027";
scaf_00056	transdecoder	exon	84940	85063	.	-	.	transcript_id "MSTRG.15027.6.p1"; gene_id "MSTRG.15027";
scaf_00056	transdecoder	exon	85695	85871	.	-	.	transcript_id "MSTRG.15027.6.p1"; gene_id "MSTRG.15027";
scaf_00056	transdecoder	exon	86711	87265	.	-	.	transcript_id "MSTRG.15027.6.p1"; gene_id "MSTRG.15027";
scaf_00056	transdecoder	exon	87546	87677	.	-	.	transcript_id "MSTRG.15027.6.p1"; gene_id "MSTRG.15027";
scaf_00056	transdecoder	exon	88766	88999	.	-	.	transcript_id "MSTRG.15027.6.p1"; gene_id "MSTRG.15027";
scaf_00056	transdecoder	exon	90068	90211	.	-	.	transcript_id "MSTRG.15027.6.p1"; gene_id "MSTRG.15027";
scaf_00056	transdecoder	exon	91350	91436	.	-	.	transcript_id "MSTRG.15027.6.p1"; gene_id "MSTRG.15027";
scaf_00056	transdecoder	exon	91594	92406	.	-	.	transcript_id "MSTRG.15027.6.p1"; gene_id "MSTRG.15027";
scaf_00056	transdecoder	CDS	22133	22404	.	-	2	transcript_id "MSTRG.15027.6.p1"; gene_id "MSTRG.15027";
scaf_00056	transdecoder	CDS	23590	23713	.	-	0	transcript_id "MSTRG.15027.6.p1"; gene_id "MSTRG.15027";
scaf_00056	transdecoder	CDS	27439	27686	.	-	2	transcript_id "MSTRG.15027.6.p1"; gene_id "MSTRG.15027";
scaf_00056	transdecoder	CDS	28714	28782	.	-	2	transcript_id "MSTRG.15027.6.p1"; gene_id "MSTRG.15027";
scaf_00056	transdecoder	CDS	30891	31008	.	-	0	transcript_id "MSTRG.15027.6.p1"; gene_id "MSTRG.15027";
scaf_00056	transdecoder	CDS	31937	31954	.	-	0	transcript_id "MSTRG.15027.6.p1"; gene_id "MSTRG.15027";
scaf_00056	transdecoder	CDS	33888	33962	.	-	0	transcript_id "MSTRG.15027.6.p1"; gene_id "MSTRG.15027";
scaf_00056	transdecoder	CDS	35374	35528	.	-	2	transcript_id "MSTRG.15027.6.p1"; gene_id "MSTRG.15027";
scaf_00056	transdecoder	CDS	35668	35830	.	-	0	transcript_id "MSTRG.15027.6.p1"; gene_id "MSTRG.15027";
scaf_00056	transdecoder	CDS	36419	36582	.	-	2	transcript_id "MSTRG.15027.6.p1"; gene_id "MSTRG.15027";
scaf_00056	transdecoder	CDS	37451	37565	.	-	0	transcript_id "MSTRG.15027.6.p1"; gene_id "MSTRG.15027";
scaf_00056	transdecoder	CDS	38000	38188	.	-	0	transcript_id "MSTRG.15027.6.p1"; gene_id "MSTRG.15027";
scaf_00056	transdecoder	CDS	39547	39690	.	-	0	transcript_id "MSTRG.15027.6.p1"; gene_id "MSTRG.15027";
scaf_00056	transdecoder	CDS	40342	40470	.	-	0	transcript_id "MSTRG.15027.6.p1"; gene_id "MSTRG.15027";
scaf_00056	transdecoder	CDS	40762	40956	.	-	0	transcript_id "MSTRG.15027.6.p1"; gene_id "MSTRG.15027";
scaf_00056	transdecoder	CDS	41760	41919	.	-	1	transcript_id "MSTRG.15027.6.p1"; gene_id "MSTRG.15027";
scaf_00056	transdecoder	CDS	43105	43274	.	-	0	transcript_id "MSTRG.15027.6.p1"; gene_id "MSTRG.15027";
scaf_00056	transdecoder	CDS	44350	44469	.	-	0	transcript_id "MSTRG.15027.6.p1"; gene_id "MSTRG.15027";
scaf_00056	transdecoder	CDS	45315	45521	.	-	0	transcript_id "MSTRG.15027.6.p1"; gene_id "MSTRG.15027";
scaf_00056	transdecoder	CDS	46047	46202	.	-	0	transcript_id "MSTRG.15027.6.p1"; gene_id "MSTRG.15027";
scaf_00056	transdecoder	CDS	46647	46811	.	-	0	transcript_id "MSTRG.15027.6.p1"; gene_id "MSTRG.15027";
scaf_00056	transdecoder	CDS	47932	48060	.	-	0	transcript_id "MSTRG.15027.6.p1"; gene_id "MSTRG.15027";
scaf_00056	transdecoder	CDS	49358	49555	.	-	0	transcript_id "MSTRG.15027.6.p1"; gene_id "MSTRG.15027";
scaf_00056	transdecoder	CDS	51055	51210	.	-	0	transcript_id "MSTRG.15027.6.p1"; gene_id "MSTRG.15027";
scaf_00056	transdecoder	CDS	52359	52532	.	-	0	transcript_id "MSTRG.15027.6.p1"; gene_id "MSTRG.15027";
scaf_00056	transdecoder	CDS	53082	53183	.	-	0	transcript_id "MSTRG.15027.6.p1"; gene_id "MSTRG.15027";
scaf_00056	transdecoder	CDS	53942	54043	.	-	0	transcript_id "MSTRG.15027.6.p1"; gene_id "MSTRG.15027";
scaf_00056	transdecoder	CDS	54248	54370	.	-	0	transcript_id "MSTRG.15027.6.p1"; gene_id "MSTRG.15027";
scaf_00056	transdecoder	CDS	54849	55075	.	-	2	transcript_id "MSTRG.15027.6.p1"; gene_id "MSTRG.15027";
scaf_00056	transdecoder	CDS	56404	56635	.	-	0	transcript_id "MSTRG.15027.6.p1"; gene_id "MSTRG.15027";
scaf_00056	transdecoder	CDS	58201	58404	.	-	0	transcript_id "MSTRG.15027.6.p1"; gene_id "MSTRG.15027";
scaf_00056	transdecoder	CDS	59456	59674	.	-	0	transcript_id "MSTRG.15027.6.p1"; gene_id "MSTRG.15027";
scaf_00056	transdecoder	CDS	60158	60265	.	-	0	transcript_id "MSTRG.15027.6.p1"; gene_id "MSTRG.15027";
scaf_00056	transdecoder	CDS	60834	61160	.	-	0	transcript_id "MSTRG.15027.6.p1"; gene_id "MSTRG.15027";
scaf_00056	transdecoder	CDS	61716	61957	.	-	2	transcript_id "MSTRG.15027.6.p1"; gene_id "MSTRG.15027";
scaf_00056	transdecoder	CDS	62234	62318	.	-	0	transcript_id "MSTRG.15027.6.p1"; gene_id "MSTRG.15027";
scaf_00056	transdecoder	CDS	63381	63540	.	-	1	transcript_id "MSTRG.15027.6.p1"; gene_id "MSTRG.15027";
scaf_00056	transdecoder	CDS	64295	64461	.	-	0	transcript_id "MSTRG.15027.6.p1"; gene_id "MSTRG.15027";
scaf_00056	transdecoder	CDS	66077	66247	.	-	0	transcript_id "MSTRG.15027.6.p1"; gene_id "MSTRG.15027";
scaf_00056	transdecoder	CDS	66432	66593	.	-	0	transcript_id "MSTRG.15027.6.p1"; gene_id "MSTRG.15027";
scaf_00056	transdecoder	CDS	72632	72850	.	-	0	transcript_id "MSTRG.15027.6.p1"; gene_id "MSTRG.15027";
scaf_00056	transdecoder	CDS	73784	74956	.	-	0	transcript_id "MSTRG.15027.6.p1"; gene_id "MSTRG.15027";
scaf_00056	transdecoder	exon	19984	22404	.	-	.	transcript_id "MSTRG.15027.7.p1"; gene_id "MSTRG.15027";
scaf_00056	transdecoder	exon	23590	23713	.	-	.	transcript_id "MSTRG.15027.7.p1"; gene_id "MSTRG.15027";
scaf_00056	transdecoder	exon	24946	25059	.	-	.	transcript_id "MSTRG.15027.7.p1"; gene_id "MSTRG.15027";
scaf_00056	transdecoder	exon	27439	27686	.	-	.	transcript_id "MSTRG.15027.7.p1"; gene_id "MSTRG.15027";
scaf_00056	transdecoder	exon	28714	28782	.	-	.	transcript_id "MSTRG.15027.7.p1"; gene_id "MSTRG.15027";
scaf_00056	transdecoder	exon	30891	31008	.	-	.	transcript_id "MSTRG.15027.7.p1"; gene_id "MSTRG.15027";
scaf_00056	transdecoder	exon	33888	33962	.	-	.	transcript_id "MSTRG.15027.7.p1"; gene_id "MSTRG.15027";
scaf_00056	transdecoder	exon	35374	35528	.	-	.	transcript_id "MSTRG.15027.7.p1"; gene_id "MSTRG.15027";
scaf_00056	transdecoder	exon	35668	35830	.	-	.	transcript_id "MSTRG.15027.7.p1"; gene_id "MSTRG.15027";
scaf_00056	transdecoder	exon	36419	36582	.	-	.	transcript_id "MSTRG.15027.7.p1"; gene_id "MSTRG.15027";
scaf_00056	transdecoder	exon	37451	37565	.	-	.	transcript_id "MSTRG.15027.7.p1"; gene_id "MSTRG.15027";
scaf_00056	transdecoder	exon	38000	38188	.	-	.	transcript_id "MSTRG.15027.7.p1"; gene_id "MSTRG.15027";
scaf_00056	transdecoder	exon	39547	39690	.	-	.	transcript_id "MSTRG.15027.7.p1"; gene_id "MSTRG.15027";
scaf_00056	transdecoder	exon	40342	40470	.	-	.	transcript_id "MSTRG.15027.7.p1"; gene_id "MSTRG.15027";
scaf_00056	transdecoder	exon	40762	40956	.	-	.	transcript_id "MSTRG.15027.7.p1"; gene_id "MSTRG.15027";
scaf_00056	transdecoder	exon	41760	41919	.	-	.	transcript_id "MSTRG.15027.7.p1"; gene_id "MSTRG.15027";
scaf_00056	transdecoder	exon	43105	43274	.	-	.	transcript_id "MSTRG.15027.7.p1"; gene_id "MSTRG.15027";
scaf_00056	transdecoder	exon	44350	44469	.	-	.	transcript_id "MSTRG.15027.7.p1"; gene_id "MSTRG.15027";
scaf_00056	transdecoder	exon	45315	45521	.	-	.	transcript_id "MSTRG.15027.7.p1"; gene_id "MSTRG.15027";
scaf_00056	transdecoder	exon	46047	46202	.	-	.	transcript_id "MSTRG.15027.7.p1"; gene_id "MSTRG.15027";
scaf_00056	transdecoder	exon	46647	46811	.	-	.	transcript_id "MSTRG.15027.7.p1"; gene_id "MSTRG.15027";
scaf_00056	transdecoder	exon	47932	48060	.	-	.	transcript_id "MSTRG.15027.7.p1"; gene_id "MSTRG.15027";
scaf_00056	transdecoder	exon	49358	49555	.	-	.	transcript_id "MSTRG.15027.7.p1"; gene_id "MSTRG.15027";
scaf_00056	transdecoder	exon	51055	51210	.	-	.	transcript_id "MSTRG.15027.7.p1"; gene_id "MSTRG.15027";
scaf_00056	transdecoder	exon	52359	52532	.	-	.	transcript_id "MSTRG.15027.7.p1"; gene_id "MSTRG.15027";
scaf_00056	transdecoder	exon	53082	53183	.	-	.	transcript_id "MSTRG.15027.7.p1"; gene_id "MSTRG.15027";
scaf_00056	transdecoder	exon	53942	54043	.	-	.	transcript_id "MSTRG.15027.7.p1"; gene_id "MSTRG.15027";
scaf_00056	transdecoder	exon	54248	54370	.	-	.	transcript_id "MSTRG.15027.7.p1"; gene_id "MSTRG.15027";
scaf_00056	transdecoder	exon	54849	55075	.	-	.	transcript_id "MSTRG.15027.7.p1"; gene_id "MSTRG.15027";
scaf_00056	transdecoder	exon	56404	56635	.	-	.	transcript_id "MSTRG.15027.7.p1"; gene_id "MSTRG.15027";
scaf_00056	transdecoder	exon	58201	58404	.	-	.	transcript_id "MSTRG.15027.7.p1"; gene_id "MSTRG.15027";
scaf_00056	transdecoder	exon	59456	59674	.	-	.	transcript_id "MSTRG.15027.7.p1"; gene_id "MSTRG.15027";
scaf_00056	transdecoder	exon	60158	60265	.	-	.	transcript_id "MSTRG.15027.7.p1"; gene_id "MSTRG.15027";
scaf_00056	transdecoder	exon	60834	61160	.	-	.	transcript_id "MSTRG.15027.7.p1"; gene_id "MSTRG.15027";
scaf_00056	transdecoder	exon	61716	61957	.	-	.	transcript_id "MSTRG.15027.7.p1"; gene_id "MSTRG.15027";
scaf_00056	transdecoder	exon	62234	62318	.	-	.	transcript_id "MSTRG.15027.7.p1"; gene_id "MSTRG.15027";
scaf_00056	transdecoder	exon	62573	62898	.	-	.	transcript_id "MSTRG.15027.7.p1"; gene_id "MSTRG.15027";
scaf_00056	transdecoder	exon	63381	63540	.	-	.	transcript_id "MSTRG.15027.7.p1"; gene_id "MSTRG.15027";
scaf_00056	transdecoder	exon	64295	64461	.	-	.	transcript_id "MSTRG.15027.7.p1"; gene_id "MSTRG.15027";
scaf_00056	transdecoder	exon	66077	66247	.	-	.	transcript_id "MSTRG.15027.7.p1"; gene_id "MSTRG.15027";
scaf_00056	transdecoder	exon	66432	66593	.	-	.	transcript_id "MSTRG.15027.7.p1"; gene_id "MSTRG.15027";
scaf_00056	transdecoder	exon	72632	72850	.	-	.	transcript_id "MSTRG.15027.7.p1"; gene_id "MSTRG.15027";
scaf_00056	transdecoder	exon	73784	75040	.	-	.	transcript_id "MSTRG.15027.7.p1"; gene_id "MSTRG.15027";
scaf_00056	transdecoder	exon	75844	76339	.	-	.	transcript_id "MSTRG.15027.7.p1"; gene_id "MSTRG.15027";
scaf_00056	transdecoder	exon	77384	77583	.	-	.	transcript_id "MSTRG.15027.7.p1"; gene_id "MSTRG.15027";
scaf_00056	transdecoder	exon	78022	78151	.	-	.	transcript_id "MSTRG.15027.7.p1"; gene_id "MSTRG.15027";
scaf_00056	transdecoder	exon	78412	78647	.	-	.	transcript_id "MSTRG.15027.7.p1"; gene_id "MSTRG.15027";
scaf_00056	transdecoder	exon	80255	80384	.	-	.	transcript_id "MSTRG.15027.7.p1"; gene_id "MSTRG.15027";
scaf_00056	transdecoder	exon	81475	81631	.	-	.	transcript_id "MSTRG.15027.7.p1"; gene_id "MSTRG.15027";
scaf_00056	transdecoder	exon	82388	82554	.	-	.	transcript_id "MSTRG.15027.7.p1"; gene_id "MSTRG.15027";
scaf_00056	transdecoder	exon	83034	83354	.	-	.	transcript_id "MSTRG.15027.7.p1"; gene_id "MSTRG.15027";
scaf_00056	transdecoder	exon	83824	84032	.	-	.	transcript_id "MSTRG.15027.7.p1"; gene_id "MSTRG.15027";
scaf_00056	transdecoder	exon	84940	85063	.	-	.	transcript_id "MSTRG.15027.7.p1"; gene_id "MSTRG.15027";
scaf_00056	transdecoder	exon	85695	85871	.	-	.	transcript_id "MSTRG.15027.7.p1"; gene_id "MSTRG.15027";
scaf_00056	transdecoder	exon	86711	87265	.	-	.	transcript_id "MSTRG.15027.7.p1"; gene_id "MSTRG.15027";
scaf_00056	transdecoder	exon	87546	87677	.	-	.	transcript_id "MSTRG.15027.7.p1"; gene_id "MSTRG.15027";
scaf_00056	transdecoder	exon	88766	88880	.	-	.	transcript_id "MSTRG.15027.7.p1"; gene_id "MSTRG.15027";
scaf_00056	transdecoder	CDS	22133	22404	.	-	2	transcript_id "MSTRG.15027.7.p1"; gene_id "MSTRG.15027";
scaf_00056	transdecoder	CDS	23590	23713	.	-	0	transcript_id "MSTRG.15027.7.p1"; gene_id "MSTRG.15027";
scaf_00056	transdecoder	CDS	24946	25059	.	-	0	transcript_id "MSTRG.15027.7.p1"; gene_id "MSTRG.15027";
scaf_00056	transdecoder	CDS	27439	27686	.	-	2	transcript_id "MSTRG.15027.7.p1"; gene_id "MSTRG.15027";
scaf_00056	transdecoder	CDS	28714	28782	.	-	2	transcript_id "MSTRG.15027.7.p1"; gene_id "MSTRG.15027";
scaf_00056	transdecoder	CDS	30891	31008	.	-	0	transcript_id "MSTRG.15027.7.p1"; gene_id "MSTRG.15027";
scaf_00056	transdecoder	CDS	33888	33962	.	-	0	transcript_id "MSTRG.15027.7.p1"; gene_id "MSTRG.15027";
scaf_00056	transdecoder	CDS	35374	35528	.	-	2	transcript_id "MSTRG.15027.7.p1"; gene_id "MSTRG.15027";
scaf_00056	transdecoder	CDS	35668	35830	.	-	0	transcript_id "MSTRG.15027.7.p1"; gene_id "MSTRG.15027";
scaf_00056	transdecoder	CDS	36419	36582	.	-	2	transcript_id "MSTRG.15027.7.p1"; gene_id "MSTRG.15027";
scaf_00056	transdecoder	CDS	37451	37565	.	-	0	transcript_id "MSTRG.15027.7.p1"; gene_id "MSTRG.15027";
scaf_00056	transdecoder	CDS	38000	38188	.	-	0	transcript_id "MSTRG.15027.7.p1"; gene_id "MSTRG.15027";
scaf_00056	transdecoder	CDS	39547	39690	.	-	0	transcript_id "MSTRG.15027.7.p1"; gene_id "MSTRG.15027";
scaf_00056	transdecoder	CDS	40342	40470	.	-	0	transcript_id "MSTRG.15027.7.p1"; gene_id "MSTRG.15027";
scaf_00056	transdecoder	CDS	40762	40956	.	-	0	transcript_id "MSTRG.15027.7.p1"; gene_id "MSTRG.15027";
scaf_00056	transdecoder	CDS	41760	41919	.	-	1	transcript_id "MSTRG.15027.7.p1"; gene_id "MSTRG.15027";
scaf_00056	transdecoder	CDS	43105	43274	.	-	0	transcript_id "MSTRG.15027.7.p1"; gene_id "MSTRG.15027";
scaf_00056	transdecoder	CDS	44350	44469	.	-	0	transcript_id "MSTRG.15027.7.p1"; gene_id "MSTRG.15027";
scaf_00056	transdecoder	CDS	45315	45521	.	-	0	transcript_id "MSTRG.15027.7.p1"; gene_id "MSTRG.15027";
scaf_00056	transdecoder	CDS	46047	46202	.	-	0	transcript_id "MSTRG.15027.7.p1"; gene_id "MSTRG.15027";
scaf_00056	transdecoder	CDS	46647	46811	.	-	0	transcript_id "MSTRG.15027.7.p1"; gene_id "MSTRG.15027";
scaf_00056	transdecoder	CDS	47932	48060	.	-	0	transcript_id "MSTRG.15027.7.p1"; gene_id "MSTRG.15027";
scaf_00056	transdecoder	CDS	49358	49555	.	-	0	transcript_id "MSTRG.15027.7.p1"; gene_id "MSTRG.15027";
scaf_00056	transdecoder	CDS	51055	51210	.	-	0	transcript_id "MSTRG.15027.7.p1"; gene_id "MSTRG.15027";
scaf_00056	transdecoder	CDS	52359	52532	.	-	0	transcript_id "MSTRG.15027.7.p1"; gene_id "MSTRG.15027";
scaf_00056	transdecoder	CDS	53082	53183	.	-	0	transcript_id "MSTRG.15027.7.p1"; gene_id "MSTRG.15027";
scaf_00056	transdecoder	CDS	53942	54043	.	-	0	transcript_id "MSTRG.15027.7.p1"; gene_id "MSTRG.15027";
scaf_00056	transdecoder	CDS	54248	54370	.	-	0	transcript_id "MSTRG.15027.7.p1"; gene_id "MSTRG.15027";
scaf_00056	transdecoder	CDS	54849	55075	.	-	2	transcript_id "MSTRG.15027.7.p1"; gene_id "MSTRG.15027";
scaf_00056	transdecoder	CDS	56404	56635	.	-	0	transcript_id "MSTRG.15027.7.p1"; gene_id "MSTRG.15027";
scaf_00056	transdecoder	CDS	58201	58404	.	-	0	transcript_id "MSTRG.15027.7.p1"; gene_id "MSTRG.15027";
scaf_00056	transdecoder	CDS	59456	59674	.	-	0	transcript_id "MSTRG.15027.7.p1"; gene_id "MSTRG.15027";
scaf_00056	transdecoder	CDS	60158	60265	.	-	0	transcript_id "MSTRG.15027.7.p1"; gene_id "MSTRG.15027";
scaf_00056	transdecoder	CDS	60834	61160	.	-	0	transcript_id "MSTRG.15027.7.p1"; gene_id "MSTRG.15027";
scaf_00056	transdecoder	CDS	61716	61957	.	-	2	transcript_id "MSTRG.15027.7.p1"; gene_id "MSTRG.15027";
scaf_00056	transdecoder	CDS	62234	62318	.	-	0	transcript_id "MSTRG.15027.7.p1"; gene_id "MSTRG.15027";
scaf_00056	transdecoder	CDS	62573	62629	.	-	0	transcript_id "MSTRG.15027.7.p1"; gene_id "MSTRG.15027";
scaf_00056	transdecoder	exon	22064	22404	.	-	.	transcript_id "PMZ_0026965-RA.p1"; gene_id "MSTRG.15027";
scaf_00056	transdecoder	exon	23590	23713	.	-	.	transcript_id "PMZ_0026965-RA.p1"; gene_id "MSTRG.15027";
scaf_00056	transdecoder	exon	27439	27686	.	-	.	transcript_id "PMZ_0026965-RA.p1"; gene_id "MSTRG.15027";
scaf_00056	transdecoder	exon	30891	31008	.	-	.	transcript_id "PMZ_0026965-RA.p1"; gene_id "MSTRG.15027";
scaf_00056	transdecoder	exon	33888	33962	.	-	.	transcript_id "PMZ_0026965-RA.p1"; gene_id "MSTRG.15027";
scaf_00056	transdecoder	exon	35374	35528	.	-	.	transcript_id "PMZ_0026965-RA.p1"; gene_id "MSTRG.15027";
scaf_00056	transdecoder	exon	35668	35830	.	-	.	transcript_id "PMZ_0026965-RA.p1"; gene_id "MSTRG.15027";
scaf_00056	transdecoder	exon	36419	36582	.	-	.	transcript_id "PMZ_0026965-RA.p1"; gene_id "MSTRG.15027";
scaf_00056	transdecoder	exon	37447	37489	.	-	.	transcript_id "PMZ_0026965-RA.p1"; gene_id "MSTRG.15027";
scaf_00056	transdecoder	exon	38000	38188	.	-	.	transcript_id "PMZ_0026965-RA.p1"; gene_id "MSTRG.15027";
scaf_00056	transdecoder	exon	39616	39690	.	-	.	transcript_id "PMZ_0026965-RA.p1"; gene_id "MSTRG.15027";
scaf_00056	transdecoder	exon	40342	40441	.	-	.	transcript_id "PMZ_0026965-RA.p1"; gene_id "MSTRG.15027";
scaf_00056	transdecoder	exon	40736	40956	.	-	.	transcript_id "PMZ_0026965-RA.p1"; gene_id "MSTRG.15027";
scaf_00056	transdecoder	exon	41808	41919	.	-	.	transcript_id "PMZ_0026965-RA.p1"; gene_id "MSTRG.15027";
scaf_00056	transdecoder	exon	43105	43274	.	-	.	transcript_id "PMZ_0026965-RA.p1"; gene_id "MSTRG.15027";
scaf_00056	transdecoder	exon	45315	45521	.	-	.	transcript_id "PMZ_0026965-RA.p1"; gene_id "MSTRG.15027";
scaf_00056	transdecoder	exon	46074	46202	.	-	.	transcript_id "PMZ_0026965-RA.p1"; gene_id "MSTRG.15027";
scaf_00056	transdecoder	exon	46647	46811	.	-	.	transcript_id "PMZ_0026965-RA.p1"; gene_id "MSTRG.15027";
scaf_00056	transdecoder	exon	47932	48060	.	-	.	transcript_id "PMZ_0026965-RA.p1"; gene_id "MSTRG.15027";
scaf_00056	transdecoder	exon	49358	49555	.	-	.	transcript_id "PMZ_0026965-RA.p1"; gene_id "MSTRG.15027";
scaf_00056	transdecoder	exon	51055	51210	.	-	.	transcript_id "PMZ_0026965-RA.p1"; gene_id "MSTRG.15027";
scaf_00056	transdecoder	exon	52359	52532	.	-	.	transcript_id "PMZ_0026965-RA.p1"; gene_id "MSTRG.15027";
scaf_00056	transdecoder	exon	53082	53125	.	-	.	transcript_id "PMZ_0026965-RA.p1"; gene_id "MSTRG.15027";
scaf_00056	transdecoder	exon	53926	54043	.	-	.	transcript_id "PMZ_0026965-RA.p1"; gene_id "MSTRG.15027";
scaf_00056	transdecoder	exon	54248	54370	.	-	.	transcript_id "PMZ_0026965-RA.p1"; gene_id "MSTRG.15027";
scaf_00056	transdecoder	exon	54849	55067	.	-	.	transcript_id "PMZ_0026965-RA.p1"; gene_id "MSTRG.15027";
scaf_00056	transdecoder	exon	56447	56635	.	-	.	transcript_id "PMZ_0026965-RA.p1"; gene_id "MSTRG.15027";
scaf_00056	transdecoder	exon	58252	58404	.	-	.	transcript_id "PMZ_0026965-RA.p1"; gene_id "MSTRG.15027";
scaf_00056	transdecoder	exon	59456	59674	.	-	.	transcript_id "PMZ_0026965-RA.p1"; gene_id "MSTRG.15027";
scaf_00056	transdecoder	exon	60834	61160	.	-	.	transcript_id "PMZ_0026965-RA.p1"; gene_id "MSTRG.15027";
scaf_00056	transdecoder	exon	61716	61957	.	-	.	transcript_id "PMZ_0026965-RA.p1"; gene_id "MSTRG.15027";
scaf_00056	transdecoder	exon	62234	62318	.	-	.	transcript_id "PMZ_0026965-RA.p1"; gene_id "MSTRG.15027";
scaf_00056	transdecoder	exon	62573	62869	.	-	.	transcript_id "PMZ_0026965-RA.p1"; gene_id "MSTRG.15027";
scaf_00056	transdecoder	exon	63381	63540	.	-	.	transcript_id "PMZ_0026965-RA.p1"; gene_id "MSTRG.15027";
scaf_00056	transdecoder	exon	64295	64461	.	-	.	transcript_id "PMZ_0026965-RA.p1"; gene_id "MSTRG.15027";
scaf_00056	transdecoder	exon	66107	66226	.	-	.	transcript_id "PMZ_0026965-RA.p1"; gene_id "MSTRG.15027";
scaf_00056	transdecoder	exon	66501	66593	.	-	.	transcript_id "PMZ_0026965-RA.p1"; gene_id "MSTRG.15027";
scaf_00056	transdecoder	exon	68894	69391	.	-	.	transcript_id "PMZ_0026965-RA.p1"; gene_id "MSTRG.15027";
scaf_00056	transdecoder	CDS	22133	22404	.	-	2	transcript_id "PMZ_0026965-RA.p1"; gene_id "MSTRG.15027";
scaf_00056	transdecoder	CDS	23590	23713	.	-	0	transcript_id "PMZ_0026965-RA.p1"; gene_id "MSTRG.15027";
scaf_00056	transdecoder	CDS	27439	27686	.	-	2	transcript_id "PMZ_0026965-RA.p1"; gene_id "MSTRG.15027";
scaf_00056	transdecoder	CDS	30891	31008	.	-	0	transcript_id "PMZ_0026965-RA.p1"; gene_id "MSTRG.15027";
scaf_00056	transdecoder	CDS	33888	33962	.	-	0	transcript_id "PMZ_0026965-RA.p1"; gene_id "MSTRG.15027";
scaf_00056	transdecoder	CDS	35374	35528	.	-	2	transcript_id "PMZ_0026965-RA.p1"; gene_id "MSTRG.15027";
scaf_00056	transdecoder	CDS	35668	35830	.	-	0	transcript_id "PMZ_0026965-RA.p1"; gene_id "MSTRG.15027";
scaf_00056	transdecoder	CDS	36419	36582	.	-	2	transcript_id "PMZ_0026965-RA.p1"; gene_id "MSTRG.15027";
scaf_00056	transdecoder	CDS	37447	37489	.	-	0	transcript_id "PMZ_0026965-RA.p1"; gene_id "MSTRG.15027";
scaf_00056	transdecoder	CDS	38000	38188	.	-	0	transcript_id "PMZ_0026965-RA.p1"; gene_id "MSTRG.15027";
scaf_00056	transdecoder	CDS	39616	39690	.	-	0	transcript_id "PMZ_0026965-RA.p1"; gene_id "MSTRG.15027";
scaf_00056	transdecoder	CDS	40342	40441	.	-	1	transcript_id "PMZ_0026965-RA.p1"; gene_id "MSTRG.15027";
scaf_00056	transdecoder	CDS	40736	40956	.	-	0	transcript_id "PMZ_0026965-RA.p1"; gene_id "MSTRG.15027";
scaf_00056	transdecoder	CDS	41808	41919	.	-	1	transcript_id "PMZ_0026965-RA.p1"; gene_id "MSTRG.15027";
scaf_00056	transdecoder	CDS	43105	43274	.	-	0	transcript_id "PMZ_0026965-RA.p1"; gene_id "MSTRG.15027";
scaf_00056	transdecoder	CDS	45315	45521	.	-	0	transcript_id "PMZ_0026965-RA.p1"; gene_id "MSTRG.15027";
scaf_00056	transdecoder	CDS	46074	46202	.	-	0	transcript_id "PMZ_0026965-RA.p1"; gene_id "MSTRG.15027";
scaf_00056	transdecoder	CDS	46647	46811	.	-	0	transcript_id "PMZ_0026965-RA.p1"; gene_id "MSTRG.15027";
scaf_00056	transdecoder	CDS	47932	48060	.	-	0	transcript_id "PMZ_0026965-RA.p1"; gene_id "MSTRG.15027";
scaf_00056	transdecoder	CDS	49358	49555	.	-	0	transcript_id "PMZ_0026965-RA.p1"; gene_id "MSTRG.15027";
scaf_00056	transdecoder	CDS	51055	51210	.	-	0	transcript_id "PMZ_0026965-RA.p1"; gene_id "MSTRG.15027";
scaf_00056	transdecoder	CDS	52359	52532	.	-	0	transcript_id "PMZ_0026965-RA.p1"; gene_id "MSTRG.15027";
scaf_00056	transdecoder	CDS	53082	53125	.	-	2	transcript_id "PMZ_0026965-RA.p1"; gene_id "MSTRG.15027";
scaf_00056	transdecoder	CDS	53926	54043	.	-	0	transcript_id "PMZ_0026965-RA.p1"; gene_id "MSTRG.15027";
scaf_00056	transdecoder	CDS	54248	54370	.	-	0	transcript_id "PMZ_0026965-RA.p1"; gene_id "MSTRG.15027";
scaf_00056	transdecoder	CDS	54849	55067	.	-	0	transcript_id "PMZ_0026965-RA.p1"; gene_id "MSTRG.15027";
scaf_00056	transdecoder	CDS	56447	56635	.	-	0	transcript_id "PMZ_0026965-RA.p1"; gene_id "MSTRG.15027";
scaf_00056	transdecoder	CDS	58252	58404	.	-	0	transcript_id "PMZ_0026965-RA.p1"; gene_id "MSTRG.15027";
scaf_00056	transdecoder	CDS	59456	59674	.	-	0	transcript_id "PMZ_0026965-RA.p1"; gene_id "MSTRG.15027";
scaf_00056	transdecoder	CDS	60834	61160	.	-	0	transcript_id "PMZ_0026965-RA.p1"; gene_id "MSTRG.15027";
scaf_00056	transdecoder	CDS	61716	61957	.	-	2	transcript_id "PMZ_0026965-RA.p1"; gene_id "MSTRG.15027";
scaf_00056	transdecoder	CDS	62234	62318	.	-	0	transcript_id "PMZ_0026965-RA.p1"; gene_id "MSTRG.15027";
scaf_00056	transdecoder	CDS	62573	62869	.	-	0	transcript_id "PMZ_0026965-RA.p1"; gene_id "MSTRG.15027";
scaf_00056	transdecoder	CDS	63381	63540	.	-	1	transcript_id "PMZ_0026965-RA.p1"; gene_id "MSTRG.15027";
scaf_00056	transdecoder	CDS	64295	64461	.	-	0	transcript_id "PMZ_0026965-RA.p1"; gene_id "MSTRG.15027";
scaf_00056	transdecoder	CDS	66107	66226	.	-	0	transcript_id "PMZ_0026965-RA.p1"; gene_id "MSTRG.15027";
scaf_00056	transdecoder	CDS	66501	66593	.	-	0	transcript_id "PMZ_0026965-RA.p1"; gene_id "MSTRG.15027";
scaf_00056	transdecoder	CDS	68894	69391	.	-	0	transcript_id "PMZ_0026965-RA.p1"; gene_id "MSTRG.15027";
scaf_00056	transdecoder	exon	71021	71035	.	-	.	transcript_id "PMZ_0007341-RA.p1"; gene_id "MSTRG.15027";
scaf_00056	transdecoder	exon	72632	72850	.	-	.	transcript_id "PMZ_0007341-RA.p1"; gene_id "MSTRG.15027";
scaf_00056	transdecoder	exon	73784	75003	.	-	.	transcript_id "PMZ_0007341-RA.p1"; gene_id "MSTRG.15027";
scaf_00056	transdecoder	exon	75886	76303	.	-	.	transcript_id "PMZ_0007341-RA.p1"; gene_id "MSTRG.15027";
scaf_00056	transdecoder	exon	77444	77575	.	-	.	transcript_id "PMZ_0007341-RA.p1"; gene_id "MSTRG.15027";
scaf_00056	transdecoder	exon	78412	78647	.	-	.	transcript_id "PMZ_0007341-RA.p1"; gene_id "MSTRG.15027";
scaf_00056	transdecoder	exon	80255	80384	.	-	.	transcript_id "PMZ_0007341-RA.p1"; gene_id "MSTRG.15027";
scaf_00056	transdecoder	exon	81475	81631	.	-	.	transcript_id "PMZ_0007341-RA.p1"; gene_id "MSTRG.15027";
scaf_00056	transdecoder	exon	82388	82554	.	-	.	transcript_id "PMZ_0007341-RA.p1"; gene_id "MSTRG.15027";
scaf_00056	transdecoder	exon	83034	83354	.	-	.	transcript_id "PMZ_0007341-RA.p1"; gene_id "MSTRG.15027";
scaf_00056	transdecoder	exon	83824	84019	.	-	.	transcript_id "PMZ_0007341-RA.p1"; gene_id "MSTRG.15027";
scaf_00056	transdecoder	exon	85753	85871	.	-	.	transcript_id "PMZ_0007341-RA.p1"; gene_id "MSTRG.15027";
scaf_00056	transdecoder	exon	86711	87265	.	-	.	transcript_id "PMZ_0007341-RA.p1"; gene_id "MSTRG.15027";
scaf_00056	transdecoder	exon	87546	87677	.	-	.	transcript_id "PMZ_0007341-RA.p1"; gene_id "MSTRG.15027";
scaf_00056	transdecoder	exon	88766	88999	.	-	.	transcript_id "PMZ_0007341-RA.p1"; gene_id "MSTRG.15027";
scaf_00056	transdecoder	exon	91594	91676	.	-	.	transcript_id "PMZ_0007341-RA.p1"; gene_id "MSTRG.15027";
scaf_00056	transdecoder	exon	96231	96364	.	-	.	transcript_id "PMZ_0007341-RA.p1"; gene_id "MSTRG.15027";
scaf_00056	transdecoder	exon	98690	98886	.	-	.	transcript_id "PMZ_0007341-RA.p1"; gene_id "MSTRG.15027";
scaf_00056	transdecoder	exon	100264	100387	.	-	.	transcript_id "PMZ_0007341-RA.p1"; gene_id "MSTRG.15027";
scaf_00056	transdecoder	exon	101277	101365	.	-	.	transcript_id "PMZ_0007341-RA.p1"; gene_id "MSTRG.15027";
scaf_00056	transdecoder	exon	102778	102936	.	-	.	transcript_id "PMZ_0007341-RA.p1"; gene_id "MSTRG.15027";
scaf_00056	transdecoder	exon	105150	105342	.	-	.	transcript_id "PMZ_0007341-RA.p1"; gene_id "MSTRG.15027";
scaf_00056	transdecoder	exon	108511	109088	.	-	.	transcript_id "PMZ_0007341-RA.p1"; gene_id "MSTRG.15027";
scaf_00056	transdecoder	exon	110878	111909	.	-	.	transcript_id "PMZ_0007341-RA.p1"; gene_id "MSTRG.15027";
scaf_00056	transdecoder	exon	112042	112344	.	-	.	transcript_id "PMZ_0007341-RA.p1"; gene_id "MSTRG.15027";
scaf_00056	transdecoder	exon	112465	112536	.	-	.	transcript_id "PMZ_0007341-RA.p1"; gene_id "MSTRG.15027";
scaf_00056	transdecoder	exon	112642	112750	.	-	.	transcript_id "PMZ_0007341-RA.p1"; gene_id "MSTRG.15027";
scaf_00056	transdecoder	exon	115706	116337	.	-	.	transcript_id "PMZ_0007341-RA.p1"; gene_id "MSTRG.15027";
scaf_00056	transdecoder	exon	116437	116538	.	-	.	transcript_id "PMZ_0007341-RA.p1"; gene_id "MSTRG.15027";
scaf_00056	transdecoder	exon	116620	116674	.	-	.	transcript_id "PMZ_0007341-RA.p1"; gene_id "MSTRG.15027";
scaf_00056	transdecoder	exon	116747	116827	.	-	.	transcript_id "PMZ_0007341-RA.p1"; gene_id "MSTRG.15027";
scaf_00056	transdecoder	exon	116915	116994	.	-	.	transcript_id "PMZ_0007341-RA.p1"; gene_id "MSTRG.15027";
scaf_00056	transdecoder	exon	117073	117111	.	-	.	transcript_id "PMZ_0007341-RA.p1"; gene_id "MSTRG.15027";
scaf_00056	transdecoder	exon	117199	117388	.	-	.	transcript_id "PMZ_0007341-RA.p1"; gene_id "MSTRG.15027";
scaf_00056	transdecoder	exon	117602	117704	.	-	.	transcript_id "PMZ_0007341-RA.p1"; gene_id "MSTRG.15027";
scaf_00056	transdecoder	exon	117819	118064	.	-	.	transcript_id "PMZ_0007341-RA.p1"; gene_id "MSTRG.15027";
scaf_00056	transdecoder	exon	118167	118307	.	-	.	transcript_id "PMZ_0007341-RA.p1"; gene_id "MSTRG.15027";
scaf_00056	transdecoder	exon	118419	118602	.	-	.	transcript_id "PMZ_0007341-RA.p1"; gene_id "MSTRG.15027";
scaf_00056	transdecoder	exon	118711	118797	.	-	.	transcript_id "PMZ_0007341-RA.p1"; gene_id "MSTRG.15027";
scaf_00056	transdecoder	exon	118879	118899	.	-	.	transcript_id "PMZ_0007341-RA.p1"; gene_id "MSTRG.15027";
scaf_00056	transdecoder	exon	123679	123777	.	-	.	transcript_id "PMZ_0007341-RA.p1"; gene_id "MSTRG.15027";
scaf_00056	transdecoder	exon	125059	125157	.	-	.	transcript_id "PMZ_0007341-RA.p1"; gene_id "MSTRG.15027";
scaf_00056	transdecoder	exon	125669	125752	.	-	.	transcript_id "PMZ_0007341-RA.p1"; gene_id "MSTRG.15027";
scaf_00056	transdecoder	exon	126468	126605	.	-	.	transcript_id "PMZ_0007341-RA.p1"; gene_id "MSTRG.15027";
scaf_00056	transdecoder	exon	127266	127385	.	-	.	transcript_id "PMZ_0007341-RA.p1"; gene_id "MSTRG.15027";
scaf_00056	transdecoder	exon	129077	129199	.	-	.	transcript_id "PMZ_0007341-RA.p1"; gene_id "MSTRG.15027";
scaf_00056	transdecoder	exon	130760	130917	.	-	.	transcript_id "PMZ_0007341-RA.p1"; gene_id "MSTRG.15027";
scaf_00056	transdecoder	exon	131328	131511	.	-	.	transcript_id "PMZ_0007341-RA.p1"; gene_id "MSTRG.15027";
scaf_00056	transdecoder	exon	131866	131992	.	-	.	transcript_id "PMZ_0007341-RA.p1"; gene_id "MSTRG.15027";
scaf_00056	transdecoder	exon	132625	132731	.	-	.	transcript_id "PMZ_0007341-RA.p1"; gene_id "MSTRG.15027";
scaf_00056	transdecoder	exon	133081	133233	.	-	.	transcript_id "PMZ_0007341-RA.p1"; gene_id "MSTRG.15027";
scaf_00056	transdecoder	exon	134375	134470	.	-	.	transcript_id "PMZ_0007341-RA.p1"; gene_id "MSTRG.15027";
scaf_00056	transdecoder	exon	134980	135141	.	-	.	transcript_id "PMZ_0007341-RA.p1"; gene_id "MSTRG.15027";
scaf_00056	transdecoder	exon	136217	136345	.	-	.	transcript_id "PMZ_0007341-RA.p1"; gene_id "MSTRG.15027";
scaf_00056	transdecoder	exon	137332	137485	.	-	.	transcript_id "PMZ_0007341-RA.p1"; gene_id "MSTRG.15027";
scaf_00056	transdecoder	exon	137906	138060	.	-	.	transcript_id "PMZ_0007341-RA.p1"; gene_id "MSTRG.15027";
scaf_00056	transdecoder	exon	138827	138920	.	-	.	transcript_id "PMZ_0007341-RA.p1"; gene_id "MSTRG.15027";
scaf_00056	transdecoder	exon	140054	140462	.	-	.	transcript_id "PMZ_0007341-RA.p1"; gene_id "MSTRG.15027";
scaf_00056	transdecoder	exon	140877	140980	.	-	.	transcript_id "PMZ_0007341-RA.p1"; gene_id "MSTRG.15027";
scaf_00056	transdecoder	exon	142478	142605	.	-	.	transcript_id "PMZ_0007341-RA.p1"; gene_id "MSTRG.15027";
scaf_00056	transdecoder	exon	143044	143139	.	-	.	transcript_id "PMZ_0007341-RA.p1"; gene_id "MSTRG.15027";
scaf_00056	transdecoder	exon	144200	144319	.	-	.	transcript_id "PMZ_0007341-RA.p1"; gene_id "MSTRG.15027";
scaf_00056	transdecoder	exon	144944	145050	.	-	.	transcript_id "PMZ_0007341-RA.p1"; gene_id "MSTRG.15027";
scaf_00056	transdecoder	exon	145278	145393	.	-	.	transcript_id "PMZ_0007341-RA.p1"; gene_id "MSTRG.15027";
scaf_00056	transdecoder	exon	153354	153454	.	-	.	transcript_id "PMZ_0007341-RA.p1"; gene_id "MSTRG.15027";
scaf_00056	transdecoder	exon	162604	162808	.	-	.	transcript_id "PMZ_0007341-RA.p1"; gene_id "MSTRG.15027";
scaf_00056	transdecoder	exon	164949	164998	.	-	.	transcript_id "PMZ_0007341-RA.p1"; gene_id "MSTRG.15027";
scaf_00056	transdecoder	exon	169892	169981	.	-	.	transcript_id "PMZ_0007341-RA.p1"; gene_id "MSTRG.15027";
scaf_00056	transdecoder	exon	172547	172552	.	-	.	transcript_id "PMZ_0007341-RA.p1"; gene_id "MSTRG.15027";
scaf_00056	transdecoder	CDS	71021	71035	.	-	0	transcript_id "PMZ_0007341-RA.p1"; gene_id "MSTRG.15027";
scaf_00056	transdecoder	CDS	72632	72850	.	-	0	transcript_id "PMZ_0007341-RA.p1"; gene_id "MSTRG.15027";
scaf_00056	transdecoder	CDS	73784	75003	.	-	2	transcript_id "PMZ_0007341-RA.p1"; gene_id "MSTRG.15027";
scaf_00056	transdecoder	CDS	75886	76303	.	-	0	transcript_id "PMZ_0007341-RA.p1"; gene_id "MSTRG.15027";
scaf_00056	transdecoder	CDS	77444	77575	.	-	0	transcript_id "PMZ_0007341-RA.p1"; gene_id "MSTRG.15027";
scaf_00056	transdecoder	CDS	78412	78647	.	-	2	transcript_id "PMZ_0007341-RA.p1"; gene_id "MSTRG.15027";
scaf_00056	transdecoder	CDS	80255	80384	.	-	0	transcript_id "PMZ_0007341-RA.p1"; gene_id "MSTRG.15027";
scaf_00056	transdecoder	CDS	81475	81631	.	-	1	transcript_id "PMZ_0007341-RA.p1"; gene_id "MSTRG.15027";
scaf_00056	transdecoder	CDS	82388	82554	.	-	0	transcript_id "PMZ_0007341-RA.p1"; gene_id "MSTRG.15027";
scaf_00056	transdecoder	CDS	83034	83354	.	-	0	transcript_id "PMZ_0007341-RA.p1"; gene_id "MSTRG.15027";
scaf_00056	transdecoder	CDS	83824	84019	.	-	1	transcript_id "PMZ_0007341-RA.p1"; gene_id "MSTRG.15027";
scaf_00056	transdecoder	CDS	85753	85871	.	-	0	transcript_id "PMZ_0007341-RA.p1"; gene_id "MSTRG.15027";
scaf_00056	transdecoder	CDS	86711	87265	.	-	0	transcript_id "PMZ_0007341-RA.p1"; gene_id "MSTRG.15027";
scaf_00056	transdecoder	CDS	87546	87677	.	-	0	transcript_id "PMZ_0007341-RA.p1"; gene_id "MSTRG.15027";
scaf_00056	transdecoder	CDS	88766	88999	.	-	0	transcript_id "PMZ_0007341-RA.p1"; gene_id "MSTRG.15027";
scaf_00056	transdecoder	CDS	91594	91676	.	-	2	transcript_id "PMZ_0007341-RA.p1"; gene_id "MSTRG.15027";
scaf_00056	transdecoder	CDS	96231	96364	.	-	1	transcript_id "PMZ_0007341-RA.p1"; gene_id "MSTRG.15027";
scaf_00056	transdecoder	CDS	98690	98886	.	-	0	transcript_id "PMZ_0007341-RA.p1"; gene_id "MSTRG.15027";
scaf_00056	transdecoder	CDS	100264	100387	.	-	1	transcript_id "PMZ_0007341-RA.p1"; gene_id "MSTRG.15027";
scaf_00056	transdecoder	CDS	101277	101365	.	-	0	transcript_id "PMZ_0007341-RA.p1"; gene_id "MSTRG.15027";
scaf_00056	transdecoder	CDS	102778	102936	.	-	0	transcript_id "PMZ_0007341-RA.p1"; gene_id "MSTRG.15027";
scaf_00056	transdecoder	CDS	105150	105342	.	-	1	transcript_id "PMZ_0007341-RA.p1"; gene_id "MSTRG.15027";
scaf_00056	transdecoder	CDS	108511	109088	.	-	0	transcript_id "PMZ_0007341-RA.p1"; gene_id "MSTRG.15027";
scaf_00056	transdecoder	CDS	110878	111909	.	-	0	transcript_id "PMZ_0007341-RA.p1"; gene_id "MSTRG.15027";
scaf_00056	transdecoder	CDS	112042	112344	.	-	0	transcript_id "PMZ_0007341-RA.p1"; gene_id "MSTRG.15027";
scaf_00056	transdecoder	CDS	112465	112536	.	-	0	transcript_id "PMZ_0007341-RA.p1"; gene_id "MSTRG.15027";
scaf_00056	transdecoder	CDS	112642	112750	.	-	1	transcript_id "PMZ_0007341-RA.p1"; gene_id "MSTRG.15027";
scaf_00056	transdecoder	CDS	115706	116337	.	-	0	transcript_id "PMZ_0007341-RA.p1"; gene_id "MSTRG.15027";
scaf_00056	transdecoder	CDS	116437	116538	.	-	0	transcript_id "PMZ_0007341-RA.p1"; gene_id "MSTRG.15027";
scaf_00056	transdecoder	CDS	116620	116674	.	-	1	transcript_id "PMZ_0007341-RA.p1"; gene_id "MSTRG.15027";
scaf_00056	transdecoder	CDS	116747	116827	.	-	1	transcript_id "PMZ_0007341-RA.p1"; gene_id "MSTRG.15027";
scaf_00056	transdecoder	CDS	116915	116994	.	-	0	transcript_id "PMZ_0007341-RA.p1"; gene_id "MSTRG.15027";
scaf_00056	transdecoder	CDS	117073	117111	.	-	0	transcript_id "PMZ_0007341-RA.p1"; gene_id "MSTRG.15027";
scaf_00056	transdecoder	CDS	117199	117237	.	-	0	transcript_id "PMZ_0007341-RA.p1"; gene_id "MSTRG.15027";
scaf_00056	transdecoder	exon	92681	99201	.	-	.	transcript_id "MSTRG.15027.10.p1"; gene_id "MSTRG.15027";
scaf_00056	transdecoder	exon	100264	100387	.	-	.	transcript_id "MSTRG.15027.10.p1"; gene_id "MSTRG.15027";
scaf_00056	transdecoder	exon	101277	101365	.	-	.	transcript_id "MSTRG.15027.10.p1"; gene_id "MSTRG.15027";
scaf_00056	transdecoder	exon	102778	102936	.	-	.	transcript_id "MSTRG.15027.10.p1"; gene_id "MSTRG.15027";
scaf_00056	transdecoder	exon	105150	109088	.	-	.	transcript_id "MSTRG.15027.10.p1"; gene_id "MSTRG.15027";
scaf_00056	transdecoder	exon	114238	118902	.	-	.	transcript_id "MSTRG.15027.10.p1"; gene_id "MSTRG.15027";
scaf_00056	transdecoder	exon	123679	123777	.	-	.	transcript_id "MSTRG.15027.10.p1"; gene_id "MSTRG.15027";
scaf_00056	transdecoder	exon	125059	125157	.	-	.	transcript_id "MSTRG.15027.10.p1"; gene_id "MSTRG.15027";
scaf_00056	transdecoder	exon	125669	125752	.	-	.	transcript_id "MSTRG.15027.10.p1"; gene_id "MSTRG.15027";
scaf_00056	transdecoder	exon	126468	126630	.	-	.	transcript_id "MSTRG.15027.10.p1"; gene_id "MSTRG.15027";
scaf_00056	transdecoder	exon	127192	127385	.	-	.	transcript_id "MSTRG.15027.10.p1"; gene_id "MSTRG.15027";
scaf_00056	transdecoder	exon	128222	128361	.	-	.	transcript_id "MSTRG.15027.10.p1"; gene_id "MSTRG.15027";
scaf_00056	transdecoder	exon	129021	129199	.	-	.	transcript_id "MSTRG.15027.10.p1"; gene_id "MSTRG.15027";
scaf_00056	transdecoder	exon	130760	130917	.	-	.	transcript_id "MSTRG.15027.10.p1"; gene_id "MSTRG.15027";
scaf_00056	transdecoder	exon	131328	131511	.	-	.	transcript_id "MSTRG.15027.10.p1"; gene_id "MSTRG.15027";
scaf_00056	transdecoder	exon	131866	131992	.	-	.	transcript_id "MSTRG.15027.10.p1"; gene_id "MSTRG.15027";
scaf_00056	transdecoder	exon	132625	132779	.	-	.	transcript_id "MSTRG.15027.10.p1"; gene_id "MSTRG.15027";
scaf_00056	transdecoder	exon	133081	133233	.	-	.	transcript_id "MSTRG.15027.10.p1"; gene_id "MSTRG.15027";
scaf_00056	transdecoder	exon	134044	134169	.	-	.	transcript_id "MSTRG.15027.10.p1"; gene_id "MSTRG.15027";
scaf_00056	transdecoder	exon	134375	134470	.	-	.	transcript_id "MSTRG.15027.10.p1"; gene_id "MSTRG.15027";
scaf_00056	transdecoder	exon	134614	134718	.	-	.	transcript_id "MSTRG.15027.10.p1"; gene_id "MSTRG.15027";
scaf_00056	transdecoder	exon	134980	135141	.	-	.	transcript_id "MSTRG.15027.10.p1"; gene_id "MSTRG.15027";
scaf_00056	transdecoder	exon	135751	135828	.	-	.	transcript_id "MSTRG.15027.10.p1"; gene_id "MSTRG.15027";
scaf_00056	transdecoder	exon	136217	136345	.	-	.	transcript_id "MSTRG.15027.10.p1"; gene_id "MSTRG.15027";
scaf_00056	transdecoder	exon	137332	137531	.	-	.	transcript_id "MSTRG.15027.10.p1"; gene_id "MSTRG.15027";
scaf_00056	transdecoder	exon	137906	138060	.	-	.	transcript_id "MSTRG.15027.10.p1"; gene_id "MSTRG.15027";
scaf_00056	transdecoder	exon	138827	138920	.	-	.	transcript_id "MSTRG.15027.10.p1"; gene_id "MSTRG.15027";
scaf_00056	transdecoder	exon	142478	142605	.	-	.	transcript_id "MSTRG.15027.10.p1"; gene_id "MSTRG.15027";
scaf_00056	transdecoder	exon	143044	143139	.	-	.	transcript_id "MSTRG.15027.10.p1"; gene_id "MSTRG.15027";
scaf_00056	transdecoder	exon	144200	144319	.	-	.	transcript_id "MSTRG.15027.10.p1"; gene_id "MSTRG.15027";
scaf_00056	transdecoder	exon	144944	145050	.	-	.	transcript_id "MSTRG.15027.10.p1"; gene_id "MSTRG.15027";
scaf_00056	transdecoder	exon	145278	145393	.	-	.	transcript_id "MSTRG.15027.10.p1"; gene_id "MSTRG.15027";
scaf_00056	transdecoder	exon	153288	153454	.	-	.	transcript_id "MSTRG.15027.10.p1"; gene_id "MSTRG.15027";
scaf_00056	transdecoder	exon	164906	164998	.	-	.	transcript_id "MSTRG.15027.10.p1"; gene_id "MSTRG.15027";
scaf_00056	transdecoder	exon	166411	166488	.	-	.	transcript_id "MSTRG.15027.10.p1"; gene_id "MSTRG.15027";
scaf_00056	transdecoder	exon	169892	169981	.	-	.	transcript_id "MSTRG.15027.10.p1"; gene_id "MSTRG.15027";
scaf_00056	transdecoder	exon	173551	173567	.	-	.	transcript_id "MSTRG.15027.10.p1"; gene_id "MSTRG.15027";
scaf_00056	transdecoder	CDS	95080	99201	.	-	0	transcript_id "MSTRG.15027.10.p1"; gene_id "MSTRG.15027";
scaf_00056	transdecoder	CDS	100264	100387	.	-	1	transcript_id "MSTRG.15027.10.p1"; gene_id "MSTRG.15027";
scaf_00056	transdecoder	CDS	101277	101365	.	-	0	transcript_id "MSTRG.15027.10.p1"; gene_id "MSTRG.15027";
scaf_00056	transdecoder	CDS	102778	102936	.	-	0	transcript_id "MSTRG.15027.10.p1"; gene_id "MSTRG.15027";
scaf_00056	transdecoder	CDS	105150	109088	.	-	0	transcript_id "MSTRG.15027.10.p1"; gene_id "MSTRG.15027";
scaf_00056	transdecoder	CDS	114238	118902	.	-	0	transcript_id "MSTRG.15027.10.p1"; gene_id "MSTRG.15027";
scaf_00056	transdecoder	CDS	123679	123777	.	-	0	transcript_id "MSTRG.15027.10.p1"; gene_id "MSTRG.15027";
scaf_00056	transdecoder	CDS	125059	125157	.	-	0	transcript_id "MSTRG.15027.10.p1"; gene_id "MSTRG.15027";
scaf_00056	transdecoder	CDS	125669	125752	.	-	0	transcript_id "MSTRG.15027.10.p1"; gene_id "MSTRG.15027";
scaf_00056	transdecoder	CDS	126468	126630	.	-	1	transcript_id "MSTRG.15027.10.p1"; gene_id "MSTRG.15027";
scaf_00056	transdecoder	CDS	127192	127298	.	-	0	transcript_id "MSTRG.15027.10.p1"; gene_id "MSTRG.15027";
scaf_00056	transdecoder	exon	92687	99201	.	-	.	transcript_id "MSTRG.15027.11.p1"; gene_id "MSTRG.15027";
scaf_00056	transdecoder	exon	100264	100387	.	-	.	transcript_id "MSTRG.15027.11.p1"; gene_id "MSTRG.15027";
scaf_00056	transdecoder	exon	101277	101365	.	-	.	transcript_id "MSTRG.15027.11.p1"; gene_id "MSTRG.15027";
scaf_00056	transdecoder	exon	102778	102936	.	-	.	transcript_id "MSTRG.15027.11.p1"; gene_id "MSTRG.15027";
scaf_00056	transdecoder	exon	105273	106162	.	-	.	transcript_id "MSTRG.15027.11.p1"; gene_id "MSTRG.15027";
scaf_00056	transdecoder	CDS	95080	99201	.	-	0	transcript_id "MSTRG.15027.11.p1"; gene_id "MSTRG.15027";
scaf_00056	transdecoder	CDS	100264	100387	.	-	1	transcript_id "MSTRG.15027.11.p1"; gene_id "MSTRG.15027";
scaf_00056	transdecoder	CDS	101277	101365	.	-	0	transcript_id "MSTRG.15027.11.p1"; gene_id "MSTRG.15027";
scaf_00056	transdecoder	CDS	102778	102936	.	-	0	transcript_id "MSTRG.15027.11.p1"; gene_id "MSTRG.15027";
scaf_00056	transdecoder	CDS	105273	106160	.	-	0	transcript_id "MSTRG.15027.11.p1"; gene_id "MSTRG.15027";
scaf_00056	transdecoder	exon	92687	99201	.	-	.	transcript_id "MSTRG.15027.12.p1"; gene_id "MSTRG.15027";
scaf_00056	transdecoder	exon	100264	100387	.	-	.	transcript_id "MSTRG.15027.12.p1"; gene_id "MSTRG.15027";
scaf_00056	transdecoder	exon	101277	101365	.	-	.	transcript_id "MSTRG.15027.12.p1"; gene_id "MSTRG.15027";
scaf_00056	transdecoder	exon	102778	102936	.	-	.	transcript_id "MSTRG.15027.12.p1"; gene_id "MSTRG.15027";
scaf_00056	transdecoder	exon	114238	115794	.	-	.	transcript_id "MSTRG.15027.12.p1"; gene_id "MSTRG.15027";
scaf_00056	transdecoder	CDS	95080	99201	.	-	0	transcript_id "MSTRG.15027.12.p1"; gene_id "MSTRG.15027";
scaf_00056	transdecoder	CDS	100264	100387	.	-	1	transcript_id "MSTRG.15027.12.p1"; gene_id "MSTRG.15027";
scaf_00056	transdecoder	CDS	101277	101365	.	-	0	transcript_id "MSTRG.15027.12.p1"; gene_id "MSTRG.15027";
scaf_00056	transdecoder	CDS	102778	102936	.	-	0	transcript_id "MSTRG.15027.12.p1"; gene_id "MSTRG.15027";
scaf_00056	transdecoder	CDS	114238	115794	.	-	0	transcript_id "MSTRG.15027.12.p1"; gene_id "MSTRG.15027";
scaf_00056	transdecoder	exon	100217	100387	.	-	.	transcript_id "MSTRG.15027.13.p1"; gene_id "MSTRG.15027";
scaf_00056	transdecoder	exon	101277	101365	.	-	.	transcript_id "MSTRG.15027.13.p1"; gene_id "MSTRG.15027";
scaf_00056	transdecoder	exon	102778	109088	.	-	.	transcript_id "MSTRG.15027.13.p1"; gene_id "MSTRG.15027";
scaf_00056	transdecoder	exon	114238	118902	.	-	.	transcript_id "MSTRG.15027.13.p1"; gene_id "MSTRG.15027";
scaf_00056	transdecoder	exon	123679	123777	.	-	.	transcript_id "MSTRG.15027.13.p1"; gene_id "MSTRG.15027";
scaf_00056	transdecoder	exon	125059	125157	.	-	.	transcript_id "MSTRG.15027.13.p1"; gene_id "MSTRG.15027";
scaf_00056	transdecoder	exon	125669	125752	.	-	.	transcript_id "MSTRG.15027.13.p1"; gene_id "MSTRG.15027";
scaf_00056	transdecoder	exon	126468	126630	.	-	.	transcript_id "MSTRG.15027.13.p1"; gene_id "MSTRG.15027";
scaf_00056	transdecoder	exon	127192	127385	.	-	.	transcript_id "MSTRG.15027.13.p1"; gene_id "MSTRG.15027";
scaf_00056	transdecoder	exon	128222	128361	.	-	.	transcript_id "MSTRG.15027.13.p1"; gene_id "MSTRG.15027";
scaf_00056	transdecoder	exon	129021	129199	.	-	.	transcript_id "MSTRG.15027.13.p1"; gene_id "MSTRG.15027";
scaf_00056	transdecoder	exon	130760	130917	.	-	.	transcript_id "MSTRG.15027.13.p1"; gene_id "MSTRG.15027";
scaf_00056	transdecoder	exon	131328	131511	.	-	.	transcript_id "MSTRG.15027.13.p1"; gene_id "MSTRG.15027";
scaf_00056	transdecoder	exon	131866	131992	.	-	.	transcript_id "MSTRG.15027.13.p1"; gene_id "MSTRG.15027";
scaf_00056	transdecoder	exon	132625	132779	.	-	.	transcript_id "MSTRG.15027.13.p1"; gene_id "MSTRG.15027";
scaf_00056	transdecoder	exon	133081	133233	.	-	.	transcript_id "MSTRG.15027.13.p1"; gene_id "MSTRG.15027";
scaf_00056	transdecoder	exon	134044	134169	.	-	.	transcript_id "MSTRG.15027.13.p1"; gene_id "MSTRG.15027";
scaf_00056	transdecoder	exon	134375	134470	.	-	.	transcript_id "MSTRG.15027.13.p1"; gene_id "MSTRG.15027";
scaf_00056	transdecoder	exon	134614	134718	.	-	.	transcript_id "MSTRG.15027.13.p1"; gene_id "MSTRG.15027";
scaf_00056	transdecoder	exon	134980	135141	.	-	.	transcript_id "MSTRG.15027.13.p1"; gene_id "MSTRG.15027";
scaf_00056	transdecoder	exon	135751	135828	.	-	.	transcript_id "MSTRG.15027.13.p1"; gene_id "MSTRG.15027";
scaf_00056	transdecoder	exon	136217	136345	.	-	.	transcript_id "MSTRG.15027.13.p1"; gene_id "MSTRG.15027";
scaf_00056	transdecoder	exon	137332	137531	.	-	.	transcript_id "MSTRG.15027.13.p1"; gene_id "MSTRG.15027";
scaf_00056	transdecoder	exon	137906	138060	.	-	.	transcript_id "MSTRG.15027.13.p1"; gene_id "MSTRG.15027";
scaf_00056	transdecoder	exon	138827	138920	.	-	.	transcript_id "MSTRG.15027.13.p1"; gene_id "MSTRG.15027";
scaf_00056	transdecoder	exon	142478	142605	.	-	.	transcript_id "MSTRG.15027.13.p1"; gene_id "MSTRG.15027";
scaf_00056	transdecoder	exon	143044	143139	.	-	.	transcript_id "MSTRG.15027.13.p1"; gene_id "MSTRG.15027";
scaf_00056	transdecoder	exon	144200	144319	.	-	.	transcript_id "MSTRG.15027.13.p1"; gene_id "MSTRG.15027";
scaf_00056	transdecoder	exon	144944	145050	.	-	.	transcript_id "MSTRG.15027.13.p1"; gene_id "MSTRG.15027";
scaf_00056	transdecoder	exon	145278	145393	.	-	.	transcript_id "MSTRG.15027.13.p1"; gene_id "MSTRG.15027";
scaf_00056	transdecoder	exon	153288	153454	.	-	.	transcript_id "MSTRG.15027.13.p1"; gene_id "MSTRG.15027";
scaf_00056	transdecoder	exon	164906	164998	.	-	.	transcript_id "MSTRG.15027.13.p1"; gene_id "MSTRG.15027";
scaf_00056	transdecoder	exon	166411	166488	.	-	.	transcript_id "MSTRG.15027.13.p1"; gene_id "MSTRG.15027";
scaf_00056	transdecoder	exon	169892	169981	.	-	.	transcript_id "MSTRG.15027.13.p1"; gene_id "MSTRG.15027";
scaf_00056	transdecoder	exon	198284	198376	.	-	.	transcript_id "MSTRG.15027.13.p1"; gene_id "MSTRG.15027";
scaf_00056	transdecoder	CDS	105069	109088	.	-	0	transcript_id "MSTRG.15027.13.p1"; gene_id "MSTRG.15027";
scaf_00056	transdecoder	CDS	114238	118902	.	-	0	transcript_id "MSTRG.15027.13.p1"; gene_id "MSTRG.15027";
scaf_00056	transdecoder	CDS	123679	123777	.	-	0	transcript_id "MSTRG.15027.13.p1"; gene_id "MSTRG.15027";
scaf_00056	transdecoder	CDS	125059	125157	.	-	0	transcript_id "MSTRG.15027.13.p1"; gene_id "MSTRG.15027";
scaf_00056	transdecoder	CDS	125669	125752	.	-	0	transcript_id "MSTRG.15027.13.p1"; gene_id "MSTRG.15027";
scaf_00056	transdecoder	CDS	126468	126630	.	-	1	transcript_id "MSTRG.15027.13.p1"; gene_id "MSTRG.15027";
scaf_00056	transdecoder	CDS	127192	127298	.	-	0	transcript_id "MSTRG.15027.13.p1"; gene_id "MSTRG.15027";
scaf_00056	transdecoder	exon	251285	251472	.	-	.	transcript_id "PMZ_0048504-RA.p1"; gene_id "PMZ_0048504";
scaf_00056	transdecoder	exon	251599	251697	.	-	.	transcript_id "PMZ_0048504-RA.p1"; gene_id "PMZ_0048504";
scaf_00056	transdecoder	exon	251746	251779	.	-	.	transcript_id "PMZ_0048504-RA.p1"; gene_id "PMZ_0048504";
scaf_00056	transdecoder	CDS	251285	251472	.	-	2	transcript_id "PMZ_0048504-RA.p1"; gene_id "PMZ_0048504";
scaf_00056	transdecoder	CDS	251599	251697	.	-	2	transcript_id "PMZ_0048504-RA.p1"; gene_id "PMZ_0048504";
scaf_00056	transdecoder	CDS	251746	251779	.	-	0	transcript_id "PMZ_0048504-RA.p1"; gene_id "PMZ_0048504";
scaf_00056	transdecoder	exon	283162	285496	.	-	.	transcript_id "MSTRG.14992.1.p1"; gene_id "MSTRG.14992";
scaf_00056	transdecoder	exon	286509	286583	.	-	.	transcript_id "MSTRG.14992.1.p1"; gene_id "MSTRG.14992";
scaf_00056	transdecoder	exon	286951	287067	.	-	.	transcript_id "MSTRG.14992.1.p1"; gene_id "MSTRG.14992";
scaf_00056	transdecoder	exon	287257	287530	.	-	.	transcript_id "MSTRG.14992.1.p1"; gene_id "MSTRG.14992";
scaf_00056	transdecoder	exon	289470	289561	.	-	.	transcript_id "MSTRG.14992.1.p1"; gene_id "MSTRG.14992";
scaf_00056	transdecoder	exon	290068	290417	.	-	.	transcript_id "MSTRG.14992.1.p1"; gene_id "MSTRG.14992";
scaf_00056	transdecoder	exon	291218	293315	.	-	.	transcript_id "MSTRG.14992.1.p1"; gene_id "MSTRG.14992";
scaf_00056	transdecoder	CDS	284708	285496	.	-	0	transcript_id "MSTRG.14992.1.p1"; gene_id "MSTRG.14992";
scaf_00056	transdecoder	CDS	286509	286583	.	-	0	transcript_id "MSTRG.14992.1.p1"; gene_id "MSTRG.14992";
scaf_00056	transdecoder	CDS	286951	287067	.	-	0	transcript_id "MSTRG.14992.1.p1"; gene_id "MSTRG.14992";
scaf_00056	transdecoder	CDS	287257	287530	.	-	1	transcript_id "MSTRG.14992.1.p1"; gene_id "MSTRG.14992";
scaf_00056	transdecoder	CDS	289470	289561	.	-	0	transcript_id "MSTRG.14992.1.p1"; gene_id "MSTRG.14992";
scaf_00056	transdecoder	CDS	290068	290115	.	-	0	transcript_id "MSTRG.14992.1.p1"; gene_id "MSTRG.14992";
scaf_00056	transdecoder	exon	284329	285496	.	-	.	transcript_id "PMZ_0036609-RA.p1"; gene_id "MSTRG.14992";
scaf_00056	transdecoder	exon	286509	286583	.	-	.	transcript_id "PMZ_0036609-RA.p1"; gene_id "MSTRG.14992";
scaf_00056	transdecoder	exon	286951	287106	.	-	.	transcript_id "PMZ_0036609-RA.p1"; gene_id "MSTRG.14992";
scaf_00056	transdecoder	exon	287257	287530	.	-	.	transcript_id "PMZ_0036609-RA.p1"; gene_id "MSTRG.14992";
scaf_00056	transdecoder	exon	289470	289529	.	-	.	transcript_id "PMZ_0036609-RA.p1"; gene_id "MSTRG.14992";
scaf_00056	transdecoder	exon	290119	290240	.	-	.	transcript_id "PMZ_0036609-RA.p1"; gene_id "MSTRG.14992";
scaf_00056	transdecoder	CDS	284708	285496	.	-	0	transcript_id "PMZ_0036609-RA.p1"; gene_id "MSTRG.14992";
scaf_00056	transdecoder	CDS	286509	286583	.	-	0	transcript_id "PMZ_0036609-RA.p1"; gene_id "MSTRG.14992";
scaf_00056	transdecoder	CDS	286951	287106	.	-	0	transcript_id "PMZ_0036609-RA.p1"; gene_id "MSTRG.14992";
scaf_00056	transdecoder	CDS	287257	287530	.	-	1	transcript_id "PMZ_0036609-RA.p1"; gene_id "MSTRG.14992";
scaf_00056	transdecoder	CDS	289470	289529	.	-	1	transcript_id "PMZ_0036609-RA.p1"; gene_id "MSTRG.14992";
scaf_00056	transdecoder	CDS	290119	290240	.	-	0	transcript_id "PMZ_0036609-RA.p1"; gene_id "MSTRG.14992";
scaf_00056	transdecoder	exon	310004	310299	.	+	.	transcript_id "MSTRG.15000.1.p2"; gene_id "MSTRG.15000";
scaf_00056	transdecoder	exon	330484	330645	.	+	.	transcript_id "MSTRG.15000.1.p2"; gene_id "MSTRG.15000";
scaf_00056	transdecoder	exon	332119	332356	.	+	.	transcript_id "MSTRG.15000.1.p2"; gene_id "MSTRG.15000";
scaf_00056	transdecoder	CDS	330525	330645	.	+	0	transcript_id "MSTRG.15000.1.p2"; gene_id "MSTRG.15000";
scaf_00056	transdecoder	CDS	332119	332315	.	+	2	transcript_id "MSTRG.15000.1.p2"; gene_id "MSTRG.15000";
scaf_00056	transdecoder	exon	310051	310129	.	+	.	transcript_id "PMZ_0037961-RA.p1"; gene_id "MSTRG.15000";
scaf_00056	transdecoder	exon	327022	327183	.	+	.	transcript_id "PMZ_0037961-RA.p1"; gene_id "MSTRG.15000";
scaf_00056	transdecoder	exon	327951	328142	.	+	.	transcript_id "PMZ_0037961-RA.p1"; gene_id "MSTRG.15000";
```
