## Supplementary Data 1 for "Reconstructing the ancestral vertebrate brain using a lamprey neural cell type atlas": lamprey_protein_coding_merged.fasta.transdecoder.genome_gene_id_MT.gtf (part 70 of 90)

```
scaf_00056	transdecoder	exon	332119	332264	.	+	.	transcript_id "PMZ_0037961-RA.p1"; gene_id "MSTRG.15000";
scaf_00056	transdecoder	exon	335457	335528	.	+	.	transcript_id "PMZ_0037961-RA.p1"; gene_id "MSTRG.15000";
scaf_00056	transdecoder	CDS	310051	310129	.	+	0	transcript_id "PMZ_0037961-RA.p1"; gene_id "MSTRG.15000";
scaf_00056	transdecoder	CDS	327022	327183	.	+	2	transcript_id "PMZ_0037961-RA.p1"; gene_id "MSTRG.15000";
scaf_00056	transdecoder	CDS	327951	328142	.	+	2	transcript_id "PMZ_0037961-RA.p1"; gene_id "MSTRG.15000";
scaf_00056	transdecoder	CDS	332119	332264	.	+	2	transcript_id "PMZ_0037961-RA.p1"; gene_id "MSTRG.15000";
scaf_00056	transdecoder	CDS	335457	335528	.	+	0	transcript_id "PMZ_0037961-RA.p1"; gene_id "MSTRG.15000";
scaf_00056	transdecoder	exon	326844	327167	.	+	.	transcript_id "MSTRG.15000.3.p1"; gene_id "MSTRG.15000";
scaf_00056	transdecoder	exon	327941	328142	.	+	.	transcript_id "MSTRG.15000.3.p1"; gene_id "MSTRG.15000";
scaf_00056	transdecoder	exon	328624	328790	.	+	.	transcript_id "MSTRG.15000.3.p1"; gene_id "MSTRG.15000";
scaf_00056	transdecoder	CDS	327042	327167	.	+	0	transcript_id "MSTRG.15000.3.p1"; gene_id "MSTRG.15000";
scaf_00056	transdecoder	CDS	327941	328142	.	+	0	transcript_id "MSTRG.15000.3.p1"; gene_id "MSTRG.15000";
scaf_00056	transdecoder	CDS	328624	328790	.	+	2	transcript_id "MSTRG.15000.3.p1"; gene_id "MSTRG.15000";
scaf_00056	transdecoder	exon	332822	333364	.	+	.	transcript_id "MSTRG.15000.5.p4"; gene_id "MSTRG.15000";
scaf_00056	transdecoder	exon	333394	333453	.	+	.	transcript_id "MSTRG.15000.5.p4"; gene_id "MSTRG.15000";
scaf_00056	transdecoder	exon	334174	334437	.	+	.	transcript_id "MSTRG.15000.5.p4"; gene_id "MSTRG.15000";
scaf_00056	transdecoder	exon	334543	342719	.	+	.	transcript_id "MSTRG.15000.5.p4"; gene_id "MSTRG.15000";
scaf_00056	transdecoder	exon	343035	343360	.	+	.	transcript_id "MSTRG.15000.5.p4"; gene_id "MSTRG.15000";
scaf_00056	transdecoder	exon	344469	344892	.	+	.	transcript_id "MSTRG.15000.5.p4"; gene_id "MSTRG.15000";
scaf_00056	transdecoder	exon	346266	346371	.	+	.	transcript_id "MSTRG.15000.5.p4"; gene_id "MSTRG.15000";
scaf_00056	transdecoder	exon	347066	347817	.	+	.	transcript_id "MSTRG.15000.5.p4"; gene_id "MSTRG.15000";
scaf_00056	transdecoder	exon	351987	352377	.	+	.	transcript_id "MSTRG.15000.5.p4"; gene_id "MSTRG.15000";
scaf_00056	transdecoder	CDS	344515	344892	.	+	0	transcript_id "MSTRG.15000.5.p4"; gene_id "MSTRG.15000";
scaf_00056	transdecoder	CDS	346266	346371	.	+	0	transcript_id "MSTRG.15000.5.p4"; gene_id "MSTRG.15000";
scaf_00056	transdecoder	CDS	347066	347163	.	+	2	transcript_id "MSTRG.15000.5.p4"; gene_id "MSTRG.15000";
scaf_00056	transdecoder	exon	342072	343253	.	+	.	transcript_id "MSTRG.15000.10.p2"; gene_id "MSTRG.15000";
scaf_00056	transdecoder	exon	344469	344892	.	+	.	transcript_id "MSTRG.15000.10.p2"; gene_id "MSTRG.15000";
scaf_00056	transdecoder	exon	346266	346371	.	+	.	transcript_id "MSTRG.15000.10.p2"; gene_id "MSTRG.15000";
scaf_00056	transdecoder	exon	347066	351886	.	+	.	transcript_id "MSTRG.15000.10.p2"; gene_id "MSTRG.15000";
scaf_00056	transdecoder	CDS	344515	344892	.	+	0	transcript_id "MSTRG.15000.10.p2"; gene_id "MSTRG.15000";
scaf_00056	transdecoder	CDS	346266	346371	.	+	0	transcript_id "MSTRG.15000.10.p2"; gene_id "MSTRG.15000";
scaf_00056	transdecoder	CDS	347066	347163	.	+	2	transcript_id "MSTRG.15000.10.p2"; gene_id "MSTRG.15000";
scaf_00056	transdecoder	exon	342710	344892	.	+	.	transcript_id "MSTRG.15000.11.p3"; gene_id "MSTRG.15000";
scaf_00056	transdecoder	exon	346266	346371	.	+	.	transcript_id "MSTRG.15000.11.p3"; gene_id "MSTRG.15000";
scaf_00056	transdecoder	exon	347066	348629	.	+	.	transcript_id "MSTRG.15000.11.p3"; gene_id "MSTRG.15000";
scaf_00056	transdecoder	exon	355600	355737	.	+	.	transcript_id "MSTRG.15000.11.p3"; gene_id "MSTRG.15000";
scaf_00056	transdecoder	exon	356916	356992	.	+	.	transcript_id "MSTRG.15000.11.p3"; gene_id "MSTRG.15000";
scaf_00056	transdecoder	exon	363636	363741	.	+	.	transcript_id "MSTRG.15000.11.p3"; gene_id "MSTRG.15000";
scaf_00056	transdecoder	exon	364424	364554	.	+	.	transcript_id "MSTRG.15000.11.p3"; gene_id "MSTRG.15000";
scaf_00056	transdecoder	exon	369768	369973	.	+	.	transcript_id "MSTRG.15000.11.p3"; gene_id "MSTRG.15000";
scaf_00056	transdecoder	exon	370973	371411	.	+	.	transcript_id "MSTRG.15000.11.p3"; gene_id "MSTRG.15000";
scaf_00056	transdecoder	CDS	344515	344892	.	+	0	transcript_id "MSTRG.15000.11.p3"; gene_id "MSTRG.15000";
scaf_00056	transdecoder	CDS	346266	346371	.	+	0	transcript_id "MSTRG.15000.11.p3"; gene_id "MSTRG.15000";
scaf_00056	transdecoder	CDS	347066	347163	.	+	2	transcript_id "MSTRG.15000.11.p3"; gene_id "MSTRG.15000";
scaf_00056	transdecoder	exon	343050	343360	.	+	.	transcript_id "MSTRG.15000.12.p3"; gene_id "MSTRG.15000";
scaf_00056	transdecoder	exon	344469	344892	.	+	.	transcript_id "MSTRG.15000.12.p3"; gene_id "MSTRG.15000";
scaf_00056	transdecoder	exon	346266	346371	.	+	.	transcript_id "MSTRG.15000.12.p3"; gene_id "MSTRG.15000";
scaf_00056	transdecoder	exon	347066	347817	.	+	.	transcript_id "MSTRG.15000.12.p3"; gene_id "MSTRG.15000";
scaf_00056	transdecoder	exon	349348	352855	.	+	.	transcript_id "MSTRG.15000.12.p3"; gene_id "MSTRG.15000";
scaf_00056	transdecoder	CDS	344515	344892	.	+	0	transcript_id "MSTRG.15000.12.p3"; gene_id "MSTRG.15000";
scaf_00056	transdecoder	CDS	346266	346371	.	+	0	transcript_id "MSTRG.15000.12.p3"; gene_id "MSTRG.15000";
scaf_00056	transdecoder	CDS	347066	347163	.	+	2	transcript_id "MSTRG.15000.12.p3"; gene_id "MSTRG.15000";
scaf_00056	transdecoder	exon	344515	344886	.	+	.	transcript_id "PMZ_0044833-RA.p2"; gene_id "MSTRG.15000";
scaf_00056	transdecoder	exon	346266	346371	.	+	.	transcript_id "PMZ_0044833-RA.p2"; gene_id "MSTRG.15000";
scaf_00056	transdecoder	exon	347066	347983	.	+	.	transcript_id "PMZ_0044833-RA.p2"; gene_id "MSTRG.15000";
scaf_00056	transdecoder	CDS	344515	344886	.	+	0	transcript_id "PMZ_0044833-RA.p2"; gene_id "MSTRG.15000";
scaf_00056	transdecoder	CDS	346266	346371	.	+	0	transcript_id "PMZ_0044833-RA.p2"; gene_id "MSTRG.15000";
scaf_00056	transdecoder	CDS	347066	347163	.	+	2	transcript_id "PMZ_0044833-RA.p2"; gene_id "MSTRG.15000";
scaf_00056	transdecoder	exon	344515	344886	.	+	.	transcript_id "MSTRG.15000.13.p2"; gene_id "MSTRG.15000";
scaf_00056	transdecoder	exon	346266	346371	.	+	.	transcript_id "MSTRG.15000.13.p2"; gene_id "MSTRG.15000";
scaf_00056	transdecoder	exon	347066	347817	.	+	.	transcript_id "MSTRG.15000.13.p2"; gene_id "MSTRG.15000";
scaf_00056	transdecoder	exon	351987	352301	.	+	.	transcript_id "MSTRG.15000.13.p2"; gene_id "MSTRG.15000";
scaf_00056	transdecoder	CDS	344515	344886	.	+	0	transcript_id "MSTRG.15000.13.p2"; gene_id "MSTRG.15000";
scaf_00056	transdecoder	CDS	346266	346371	.	+	0	transcript_id "MSTRG.15000.13.p2"; gene_id "MSTRG.15000";
scaf_00056	transdecoder	CDS	347066	347163	.	+	2	transcript_id "MSTRG.15000.13.p2"; gene_id "MSTRG.15000";
scaf_00056	transdecoder	exon	348454	348629	.	+	.	transcript_id "PMZ_0044834-RA.p1"; gene_id "MSTRG.15000";
scaf_00056	transdecoder	exon	355600	355737	.	+	.	transcript_id "PMZ_0044834-RA.p1"; gene_id "MSTRG.15000";
scaf_00056	transdecoder	exon	356916	356992	.	+	.	transcript_id "PMZ_0044834-RA.p1"; gene_id "MSTRG.15000";
scaf_00056	transdecoder	exon	363636	363741	.	+	.	transcript_id "PMZ_0044834-RA.p1"; gene_id "MSTRG.15000";
scaf_00056	transdecoder	exon	364424	364554	.	+	.	transcript_id "PMZ_0044834-RA.p1"; gene_id "MSTRG.15000";
scaf_00056	transdecoder	exon	369768	369973	.	+	.	transcript_id "PMZ_0044834-RA.p1"; gene_id "MSTRG.15000";
scaf_00056	transdecoder	exon	370973	371411	.	+	.	transcript_id "PMZ_0044834-RA.p1"; gene_id "MSTRG.15000";
scaf_00056	transdecoder	CDS	348454	348629	.	+	0	transcript_id "PMZ_0044834-RA.p1"; gene_id "MSTRG.15000";
scaf_00056	transdecoder	CDS	355600	355737	.	+	1	transcript_id "PMZ_0044834-RA.p1"; gene_id "MSTRG.15000";
scaf_00056	transdecoder	CDS	356916	356992	.	+	1	transcript_id "PMZ_0044834-RA.p1"; gene_id "MSTRG.15000";
scaf_00056	transdecoder	CDS	363636	363741	.	+	2	transcript_id "PMZ_0044834-RA.p1"; gene_id "MSTRG.15000";
scaf_00056	transdecoder	CDS	364424	364554	.	+	1	transcript_id "PMZ_0044834-RA.p1"; gene_id "MSTRG.15000";
scaf_00056	transdecoder	CDS	369768	369973	.	+	2	transcript_id "PMZ_0044834-RA.p1"; gene_id "MSTRG.15000";
scaf_00056	transdecoder	CDS	370973	371104	.	+	0	transcript_id "PMZ_0044834-RA.p1"; gene_id "MSTRG.15000";
scaf_00056	transdecoder	exon	353219	355737	.	+	.	transcript_id "MSTRG.15000.16.p2"; gene_id "MSTRG.15000";
scaf_00056	transdecoder	exon	356916	357075	.	+	.	transcript_id "MSTRG.15000.16.p2"; gene_id "MSTRG.15000";
scaf_00056	transdecoder	exon	357667	357792	.	+	.	transcript_id "MSTRG.15000.16.p2"; gene_id "MSTRG.15000";
scaf_00056	transdecoder	exon	358233	358306	.	+	.	transcript_id "MSTRG.15000.16.p2"; gene_id "MSTRG.15000";
scaf_00056	transdecoder	exon	363148	363272	.	+	.	transcript_id "MSTRG.15000.16.p2"; gene_id "MSTRG.15000";
scaf_00056	transdecoder	exon	363636	363741	.	+	.	transcript_id "MSTRG.15000.16.p2"; gene_id "MSTRG.15000";
scaf_00056	transdecoder	exon	364424	364554	.	+	.	transcript_id "MSTRG.15000.16.p2"; gene_id "MSTRG.15000";
scaf_00056	transdecoder	exon	365486	365592	.	+	.	transcript_id "MSTRG.15000.16.p2"; gene_id "MSTRG.15000";
scaf_00056	transdecoder	exon	366629	368851	.	+	.	transcript_id "MSTRG.15000.16.p2"; gene_id "MSTRG.15000";
scaf_00056	transdecoder	exon	369400	369973	.	+	.	transcript_id "MSTRG.15000.16.p2"; gene_id "MSTRG.15000";
scaf_00056	transdecoder	exon	370973	371760	.	+	.	transcript_id "MSTRG.15000.16.p2"; gene_id "MSTRG.15000";
scaf_00056	transdecoder	CDS	355601	355737	.	+	0	transcript_id "MSTRG.15000.16.p2"; gene_id "MSTRG.15000";
scaf_00056	transdecoder	CDS	356916	357075	.	+	1	transcript_id "MSTRG.15000.16.p2"; gene_id "MSTRG.15000";
scaf_00056	transdecoder	CDS	357667	357792	.	+	0	transcript_id "MSTRG.15000.16.p2"; gene_id "MSTRG.15000";
scaf_00056	transdecoder	CDS	358233	358306	.	+	0	transcript_id "MSTRG.15000.16.p2"; gene_id "MSTRG.15000";
scaf_00056	transdecoder	CDS	363148	363272	.	+	1	transcript_id "MSTRG.15000.16.p2"; gene_id "MSTRG.15000";
scaf_00056	transdecoder	CDS	363636	363741	.	+	2	transcript_id "MSTRG.15000.16.p2"; gene_id "MSTRG.15000";
scaf_00056	transdecoder	CDS	364424	364554	.	+	1	transcript_id "MSTRG.15000.16.p2"; gene_id "MSTRG.15000";
scaf_00056	transdecoder	CDS	365486	365592	.	+	2	transcript_id "MSTRG.15000.16.p2"; gene_id "MSTRG.15000";
scaf_00056	transdecoder	CDS	366629	366763	.	+	0	transcript_id "MSTRG.15000.16.p2"; gene_id "MSTRG.15000";
scaf_00056	transdecoder	exon	353219	355737	.	+	.	transcript_id "MSTRG.15000.17.p4"; gene_id "MSTRG.15000";
scaf_00056	transdecoder	exon	356916	357075	.	+	.	transcript_id "MSTRG.15000.17.p4"; gene_id "MSTRG.15000";
scaf_00056	transdecoder	exon	357667	357792	.	+	.	transcript_id "MSTRG.15000.17.p4"; gene_id "MSTRG.15000";
scaf_00056	transdecoder	exon	358233	358306	.	+	.	transcript_id "MSTRG.15000.17.p4"; gene_id "MSTRG.15000";
scaf_00056	transdecoder	exon	363148	363272	.	+	.	transcript_id "MSTRG.15000.17.p4"; gene_id "MSTRG.15000";
scaf_00056	transdecoder	exon	363636	363741	.	+	.	transcript_id "MSTRG.15000.17.p4"; gene_id "MSTRG.15000";
scaf_00056	transdecoder	exon	364424	365592	.	+	.	transcript_id "MSTRG.15000.17.p4"; gene_id "MSTRG.15000";
scaf_00056	transdecoder	exon	366629	366731	.	+	.	transcript_id "MSTRG.15000.17.p4"; gene_id "MSTRG.15000";
scaf_00056	transdecoder	exon	368772	368851	.	+	.	transcript_id "MSTRG.15000.17.p4"; gene_id "MSTRG.15000";
scaf_00056	transdecoder	exon	369400	369973	.	+	.	transcript_id "MSTRG.15000.17.p4"; gene_id "MSTRG.15000";
scaf_00056	transdecoder	exon	377865	378661	.	+	.	transcript_id "MSTRG.15000.17.p4"; gene_id "MSTRG.15000";
scaf_00056	transdecoder	CDS	369404	369973	.	+	0	transcript_id "MSTRG.15000.17.p4"; gene_id "MSTRG.15000";
scaf_00056	transdecoder	CDS	377865	377996	.	+	0	transcript_id "MSTRG.15000.17.p4"; gene_id "MSTRG.15000";
scaf_00056	transdecoder	exon	355540	355737	.	+	.	transcript_id "MSTRG.15000.18.p1"; gene_id "MSTRG.15000";
scaf_00056	transdecoder	exon	356916	357075	.	+	.	transcript_id "MSTRG.15000.18.p1"; gene_id "MSTRG.15000";
scaf_00056	transdecoder	exon	357667	357792	.	+	.	transcript_id "MSTRG.15000.18.p1"; gene_id "MSTRG.15000";
scaf_00056	transdecoder	exon	358233	358306	.	+	.	transcript_id "MSTRG.15000.18.p1"; gene_id "MSTRG.15000";
scaf_00056	transdecoder	exon	363148	363272	.	+	.	transcript_id "MSTRG.15000.18.p1"; gene_id "MSTRG.15000";
scaf_00056	transdecoder	exon	363636	363741	.	+	.	transcript_id "MSTRG.15000.18.p1"; gene_id "MSTRG.15000";
scaf_00056	transdecoder	exon	364424	364554	.	+	.	transcript_id "MSTRG.15000.18.p1"; gene_id "MSTRG.15000";
scaf_00056	transdecoder	exon	365486	365592	.	+	.	transcript_id "MSTRG.15000.18.p1"; gene_id "MSTRG.15000";
scaf_00056	transdecoder	exon	366629	366731	.	+	.	transcript_id "MSTRG.15000.18.p1"; gene_id "MSTRG.15000";
scaf_00056	transdecoder	exon	368772	368851	.	+	.	transcript_id "MSTRG.15000.18.p1"; gene_id "MSTRG.15000";
scaf_00056	transdecoder	exon	369400	369973	.	+	.	transcript_id "MSTRG.15000.18.p1"; gene_id "MSTRG.15000";
scaf_00056	transdecoder	exon	370973	372438	.	+	.	transcript_id "MSTRG.15000.18.p1"; gene_id "MSTRG.15000";
scaf_00056	transdecoder	exon	379331	379430	.	+	.	transcript_id "MSTRG.15000.18.p1"; gene_id "MSTRG.15000";
scaf_00056	transdecoder	CDS	355601	355737	.	+	0	transcript_id "MSTRG.15000.18.p1"; gene_id "MSTRG.15000";
scaf_00056	transdecoder	CDS	356916	357075	.	+	1	transcript_id "MSTRG.15000.18.p1"; gene_id "MSTRG.15000";
scaf_00056	transdecoder	CDS	357667	357792	.	+	0	transcript_id "MSTRG.15000.18.p1"; gene_id "MSTRG.15000";
scaf_00056	transdecoder	CDS	358233	358306	.	+	0	transcript_id "MSTRG.15000.18.p1"; gene_id "MSTRG.15000";
scaf_00056	transdecoder	CDS	363148	363272	.	+	1	transcript_id "MSTRG.15000.18.p1"; gene_id "MSTRG.15000";
scaf_00056	transdecoder	CDS	363636	363741	.	+	2	transcript_id "MSTRG.15000.18.p1"; gene_id "MSTRG.15000";
scaf_00056	transdecoder	CDS	364424	364554	.	+	1	transcript_id "MSTRG.15000.18.p1"; gene_id "MSTRG.15000";
scaf_00056	transdecoder	CDS	365486	365592	.	+	2	transcript_id "MSTRG.15000.18.p1"; gene_id "MSTRG.15000";
scaf_00056	transdecoder	CDS	366629	366731	.	+	0	transcript_id "MSTRG.15000.18.p1"; gene_id "MSTRG.15000";
scaf_00056	transdecoder	CDS	368772	368851	.	+	2	transcript_id "MSTRG.15000.18.p1"; gene_id "MSTRG.15000";
scaf_00056	transdecoder	CDS	369400	369973	.	+	0	transcript_id "MSTRG.15000.18.p1"; gene_id "MSTRG.15000";
scaf_00056	transdecoder	CDS	370973	371001	.	+	2	transcript_id "MSTRG.15000.18.p1"; gene_id "MSTRG.15000";
scaf_00056	transdecoder	exon	355595	355737	.	+	.	transcript_id "MSTRG.15000.19.p1"; gene_id "MSTRG.15000";
scaf_00056	transdecoder	exon	356916	357075	.	+	.	transcript_id "MSTRG.15000.19.p1"; gene_id "MSTRG.15000";
scaf_00056	transdecoder	exon	357667	357792	.	+	.	transcript_id "MSTRG.15000.19.p1"; gene_id "MSTRG.15000";
scaf_00056	transdecoder	exon	358233	358306	.	+	.	transcript_id "MSTRG.15000.19.p1"; gene_id "MSTRG.15000";
scaf_00056	transdecoder	exon	363148	363272	.	+	.	transcript_id "MSTRG.15000.19.p1"; gene_id "MSTRG.15000";
scaf_00056	transdecoder	exon	363636	363741	.	+	.	transcript_id "MSTRG.15000.19.p1"; gene_id "MSTRG.15000";
scaf_00056	transdecoder	exon	364424	364554	.	+	.	transcript_id "MSTRG.15000.19.p1"; gene_id "MSTRG.15000";
scaf_00056	transdecoder	exon	365486	365592	.	+	.	transcript_id "MSTRG.15000.19.p1"; gene_id "MSTRG.15000";
scaf_00056	transdecoder	exon	366629	367646	.	+	.	transcript_id "MSTRG.15000.19.p1"; gene_id "MSTRG.15000";
scaf_00056	transdecoder	exon	368772	368851	.	+	.	transcript_id "MSTRG.15000.19.p1"; gene_id "MSTRG.15000";
scaf_00056	transdecoder	exon	369400	369570	.	+	.	transcript_id "MSTRG.15000.19.p1"; gene_id "MSTRG.15000";
scaf_00056	transdecoder	CDS	355595	355737	.	+	0	transcript_id "MSTRG.15000.19.p1"; gene_id "MSTRG.15000";
scaf_00056	transdecoder	CDS	356916	357075	.	+	1	transcript_id "MSTRG.15000.19.p1"; gene_id "MSTRG.15000";
scaf_00056	transdecoder	CDS	357667	357792	.	+	0	transcript_id "MSTRG.15000.19.p1"; gene_id "MSTRG.15000";
scaf_00056	transdecoder	CDS	358233	358306	.	+	0	transcript_id "MSTRG.15000.19.p1"; gene_id "MSTRG.15000";
scaf_00056	transdecoder	CDS	363148	363272	.	+	1	transcript_id "MSTRG.15000.19.p1"; gene_id "MSTRG.15000";
scaf_00056	transdecoder	CDS	363636	363741	.	+	2	transcript_id "MSTRG.15000.19.p1"; gene_id "MSTRG.15000";
scaf_00056	transdecoder	CDS	364424	364554	.	+	1	transcript_id "MSTRG.15000.19.p1"; gene_id "MSTRG.15000";
scaf_00056	transdecoder	CDS	365486	365592	.	+	2	transcript_id "MSTRG.15000.19.p1"; gene_id "MSTRG.15000";
scaf_00056	transdecoder	CDS	366629	366763	.	+	0	transcript_id "MSTRG.15000.19.p1"; gene_id "MSTRG.15000";
scaf_00056	transdecoder	exon	365019	366731	.	+	.	transcript_id "MSTRG.15000.20.p3"; gene_id "MSTRG.15000";
scaf_00056	transdecoder	exon	368772	368851	.	+	.	transcript_id "MSTRG.15000.20.p3"; gene_id "MSTRG.15000";
scaf_00056	transdecoder	exon	369400	369571	.	+	.	transcript_id "MSTRG.15000.20.p3"; gene_id "MSTRG.15000";
scaf_00056	transdecoder	CDS	365422	365721	.	+	0	transcript_id "MSTRG.15000.20.p3"; gene_id "MSTRG.15000";
scaf_00056	transdecoder	exon	372433	373619	.	-	.	transcript_id "PMZ_0033869-RA.p1"; gene_id "MSTRG.15001";
scaf_00056	transdecoder	exon	374185	374242	.	-	.	transcript_id "PMZ_0033869-RA.p1"; gene_id "MSTRG.15001";
scaf_00056	transdecoder	exon	374474	374612	.	-	.	transcript_id "PMZ_0033869-RA.p1"; gene_id "MSTRG.15001";
scaf_00056	transdecoder	exon	375194	375269	.	-	.	transcript_id "PMZ_0033869-RA.p1"; gene_id "MSTRG.15001";
scaf_00056	transdecoder	exon	375391	375499	.	-	.	transcript_id "PMZ_0033869-RA.p1"; gene_id "MSTRG.15001";
scaf_00056	transdecoder	exon	380129	380153	.	-	.	transcript_id "PMZ_0033869-RA.p1"; gene_id "MSTRG.15001";
scaf_00056	transdecoder	CDS	373586	373619	.	-	1	transcript_id "PMZ_0033869-RA.p1"; gene_id "MSTRG.15001";
scaf_00056	transdecoder	CDS	374185	374242	.	-	2	transcript_id "PMZ_0033869-RA.p1"; gene_id "MSTRG.15001";
scaf_00056	transdecoder	CDS	374474	374612	.	-	0	transcript_id "PMZ_0033869-RA.p1"; gene_id "MSTRG.15001";
scaf_00056	transdecoder	CDS	375194	375269	.	-	1	transcript_id "PMZ_0033869-RA.p1"; gene_id "MSTRG.15001";
scaf_00056	transdecoder	CDS	375391	375499	.	-	2	transcript_id "PMZ_0033869-RA.p1"; gene_id "MSTRG.15001";
scaf_00056	transdecoder	CDS	380129	380153	.	-	0	transcript_id "PMZ_0033869-RA.p1"; gene_id "MSTRG.15001";
scaf_00056	transdecoder	exon	372433	373619	.	-	.	transcript_id "MSTRG.15001.1.p1"; gene_id "MSTRG.15001";
scaf_00056	transdecoder	exon	374185	374242	.	-	.	transcript_id "MSTRG.15001.1.p1"; gene_id "MSTRG.15001";
scaf_00056	transdecoder	exon	374474	374612	.	-	.	transcript_id "MSTRG.15001.1.p1"; gene_id "MSTRG.15001";
scaf_00056	transdecoder	exon	375194	375269	.	-	.	transcript_id "MSTRG.15001.1.p1"; gene_id "MSTRG.15001";
scaf_00056	transdecoder	exon	375391	375499	.	-	.	transcript_id "MSTRG.15001.1.p1"; gene_id "MSTRG.15001";
scaf_00056	transdecoder	exon	380129	380511	.	-	.	transcript_id "MSTRG.15001.1.p1"; gene_id "MSTRG.15001";
scaf_00056	transdecoder	exon	381074	381131	.	-	.	transcript_id "MSTRG.15001.1.p1"; gene_id "MSTRG.15001";
scaf_00056	transdecoder	exon	381363	381536	.	-	.	transcript_id "MSTRG.15001.1.p1"; gene_id "MSTRG.15001";
scaf_00056	transdecoder	exon	382035	382162	.	-	.	transcript_id "MSTRG.15001.1.p1"; gene_id "MSTRG.15001";
scaf_00056	transdecoder	exon	382284	382397	.	-	.	transcript_id "MSTRG.15001.1.p1"; gene_id "MSTRG.15001";
scaf_00056	transdecoder	exon	384515	384654	.	-	.	transcript_id "MSTRG.15001.1.p1"; gene_id "MSTRG.15001";
scaf_00056	transdecoder	exon	384956	385064	.	-	.	transcript_id "MSTRG.15001.1.p1"; gene_id "MSTRG.15001";
scaf_00056	transdecoder	exon	385312	385404	.	-	.	transcript_id "MSTRG.15001.1.p1"; gene_id "MSTRG.15001";
scaf_00056	transdecoder	exon	386097	386238	.	-	.	transcript_id "MSTRG.15001.1.p1"; gene_id "MSTRG.15001";
scaf_00056	transdecoder	exon	387062	387200	.	-	.	transcript_id "MSTRG.15001.1.p1"; gene_id "MSTRG.15001";
scaf_00056	transdecoder	exon	400094	400168	.	-	.	transcript_id "MSTRG.15001.1.p1"; gene_id "MSTRG.15001";
scaf_00056	transdecoder	exon	400824	400941	.	-	.	transcript_id "MSTRG.15001.1.p1"; gene_id "MSTRG.15001";
scaf_00056	transdecoder	exon	401726	401838	.	-	.	transcript_id "MSTRG.15001.1.p1"; gene_id "MSTRG.15001";
scaf_00056	transdecoder	exon	403994	404187	.	-	.	transcript_id "MSTRG.15001.1.p1"; gene_id "MSTRG.15001";
scaf_00056	transdecoder	CDS	382148	382162	.	-	0	transcript_id "MSTRG.15001.1.p1"; gene_id "MSTRG.15001";
scaf_00056	transdecoder	CDS	382284	382397	.	-	0	transcript_id "MSTRG.15001.1.p1"; gene_id "MSTRG.15001";
scaf_00056	transdecoder	CDS	384515	384654	.	-	2	transcript_id "MSTRG.15001.1.p1"; gene_id "MSTRG.15001";
scaf_00056	transdecoder	CDS	384956	385064	.	-	0	transcript_id "MSTRG.15001.1.p1"; gene_id "MSTRG.15001";
scaf_00056	transdecoder	CDS	385312	385404	.	-	0	transcript_id "MSTRG.15001.1.p1"; gene_id "MSTRG.15001";
scaf_00056	transdecoder	CDS	386097	386238	.	-	1	transcript_id "MSTRG.15001.1.p1"; gene_id "MSTRG.15001";
scaf_00056	transdecoder	CDS	387062	387200	.	-	2	transcript_id "MSTRG.15001.1.p1"; gene_id "MSTRG.15001";
scaf_00056	transdecoder	CDS	400094	400168	.	-	2	transcript_id "MSTRG.15001.1.p1"; gene_id "MSTRG.15001";
scaf_00056	transdecoder	CDS	400824	400941	.	-	0	transcript_id "MSTRG.15001.1.p1"; gene_id "MSTRG.15001";
scaf_00056	transdecoder	CDS	401726	401838	.	-	2	transcript_id "MSTRG.15001.1.p1"; gene_id "MSTRG.15001";
scaf_00056	transdecoder	CDS	403994	404045	.	-	0	transcript_id "MSTRG.15001.1.p1"; gene_id "MSTRG.15001";
scaf_00056	transdecoder	exon	372558	373619	.	-	.	transcript_id "MSTRG.15001.3.p1"; gene_id "MSTRG.15001";
scaf_00056	transdecoder	exon	374185	374242	.	-	.	transcript_id "MSTRG.15001.3.p1"; gene_id "MSTRG.15001";
scaf_00056	transdecoder	exon	374474	374647	.	-	.	transcript_id "MSTRG.15001.3.p1"; gene_id "MSTRG.15001";
scaf_00056	transdecoder	exon	375142	375269	.	-	.	transcript_id "MSTRG.15001.3.p1"; gene_id "MSTRG.15001";
scaf_00056	transdecoder	exon	375391	375499	.	-	.	transcript_id "MSTRG.15001.3.p1"; gene_id "MSTRG.15001";
scaf_00056	transdecoder	exon	384515	384654	.	-	.	transcript_id "MSTRG.15001.3.p1"; gene_id "MSTRG.15001";
scaf_00056	transdecoder	exon	384956	385064	.	-	.	transcript_id "MSTRG.15001.3.p1"; gene_id "MSTRG.15001";
scaf_00056	transdecoder	exon	385312	385404	.	-	.	transcript_id "MSTRG.15001.3.p1"; gene_id "MSTRG.15001";
scaf_00056	transdecoder	exon	386097	386238	.	-	.	transcript_id "MSTRG.15001.3.p1"; gene_id "MSTRG.15001";
scaf_00056	transdecoder	exon	387062	387200	.	-	.	transcript_id "MSTRG.15001.3.p1"; gene_id "MSTRG.15001";
scaf_00056	transdecoder	exon	400094	400168	.	-	.	transcript_id "MSTRG.15001.3.p1"; gene_id "MSTRG.15001";
scaf_00056	transdecoder	exon	400824	400941	.	-	.	transcript_id "MSTRG.15001.3.p1"; gene_id "MSTRG.15001";
scaf_00056	transdecoder	exon	401726	401838	.	-	.	transcript_id "MSTRG.15001.3.p1"; gene_id "MSTRG.15001";
scaf_00056	transdecoder	exon	403994	404187	.	-	.	transcript_id "MSTRG.15001.3.p1"; gene_id "MSTRG.15001";
scaf_00056	transdecoder	CDS	375428	375499	.	-	0	transcript_id "MSTRG.15001.3.p1"; gene_id "MSTRG.15001";
scaf_00056	transdecoder	CDS	384515	384654	.	-	2	transcript_id "MSTRG.15001.3.p1"; gene_id "MSTRG.15001";
scaf_00056	transdecoder	CDS	384956	385064	.	-	0	transcript_id "MSTRG.15001.3.p1"; gene_id "MSTRG.15001";
scaf_00056	transdecoder	CDS	385312	385404	.	-	0	transcript_id "MSTRG.15001.3.p1"; gene_id "MSTRG.15001";
scaf_00056	transdecoder	CDS	386097	386238	.	-	1	transcript_id "MSTRG.15001.3.p1"; gene_id "MSTRG.15001";
scaf_00056	transdecoder	CDS	387062	387200	.	-	2	transcript_id "MSTRG.15001.3.p1"; gene_id "MSTRG.15001";
scaf_00056	transdecoder	CDS	400094	400168	.	-	2	transcript_id "MSTRG.15001.3.p1"; gene_id "MSTRG.15001";
scaf_00056	transdecoder	CDS	400824	400941	.	-	0	transcript_id "MSTRG.15001.3.p1"; gene_id "MSTRG.15001";
scaf_00056	transdecoder	CDS	401726	401838	.	-	2	transcript_id "MSTRG.15001.3.p1"; gene_id "MSTRG.15001";
scaf_00056	transdecoder	CDS	403994	404045	.	-	0	transcript_id "MSTRG.15001.3.p1"; gene_id "MSTRG.15001";
scaf_00056	transdecoder	exon	380478	380511	.	-	.	transcript_id "PMZ_0016737-RA.p1"; gene_id "MSTRG.15001";
scaf_00056	transdecoder	exon	381074	381131	.	-	.	transcript_id "PMZ_0016737-RA.p1"; gene_id "MSTRG.15001";
scaf_00056	transdecoder	exon	381363	381501	.	-	.	transcript_id "PMZ_0016737-RA.p1"; gene_id "MSTRG.15001";
scaf_00056	transdecoder	exon	382087	382162	.	-	.	transcript_id "PMZ_0016737-RA.p1"; gene_id "MSTRG.15001";
scaf_00056	transdecoder	exon	384573	384654	.	-	.	transcript_id "PMZ_0016737-RA.p1"; gene_id "MSTRG.15001";
scaf_00056	transdecoder	exon	384956	385064	.	-	.	transcript_id "PMZ_0016737-RA.p1"; gene_id "MSTRG.15001";
scaf_00056	transdecoder	exon	385312	385404	.	-	.	transcript_id "PMZ_0016737-RA.p1"; gene_id "MSTRG.15001";
scaf_00056	transdecoder	exon	386678	386696	.	-	.	transcript_id "PMZ_0016737-RA.p1"; gene_id "MSTRG.15001";
scaf_00056	transdecoder	exon	387062	387186	.	-	.	transcript_id "PMZ_0016737-RA.p1"; gene_id "MSTRG.15001";
scaf_00056	transdecoder	exon	392416	392466	.	-	.	transcript_id "PMZ_0016737-RA.p1"; gene_id "MSTRG.15001";
scaf_00056	transdecoder	exon	393306	393407	.	-	.	transcript_id "PMZ_0016737-RA.p1"; gene_id "MSTRG.15001";
scaf_00056	transdecoder	exon	395844	395898	.	-	.	transcript_id "PMZ_0016737-RA.p1"; gene_id "MSTRG.15001";
scaf_00056	transdecoder	exon	396723	396863	.	-	.	transcript_id "PMZ_0016737-RA.p1"; gene_id "MSTRG.15001";
scaf_00056	transdecoder	exon	400853	400941	.	-	.	transcript_id "PMZ_0016737-RA.p1"; gene_id "MSTRG.15001";
scaf_00056	transdecoder	exon	408018	408092	.	-	.	transcript_id "PMZ_0016737-RA.p1"; gene_id "MSTRG.15001";
scaf_00056	transdecoder	exon	412906	412990	.	-	.	transcript_id "PMZ_0016737-RA.p1"; gene_id "MSTRG.15001";
scaf_00056	transdecoder	exon	413577	413623	.	-	.	transcript_id "PMZ_0016737-RA.p1"; gene_id "MSTRG.15001";
scaf_00056	transdecoder	CDS	380478	380511	.	-	1	transcript_id "PMZ_0016737-RA.p1"; gene_id "MSTRG.15001";
scaf_00056	transdecoder	CDS	381074	381131	.	-	2	transcript_id "PMZ_0016737-RA.p1"; gene_id "MSTRG.15001";
scaf_00056	transdecoder	CDS	381363	381501	.	-	0	transcript_id "PMZ_0016737-RA.p1"; gene_id "MSTRG.15001";
scaf_00056	transdecoder	CDS	382087	382162	.	-	1	transcript_id "PMZ_0016737-RA.p1"; gene_id "MSTRG.15001";
scaf_00056	transdecoder	CDS	384573	384654	.	-	2	transcript_id "PMZ_0016737-RA.p1"; gene_id "MSTRG.15001";
scaf_00056	transdecoder	CDS	384956	385064	.	-	0	transcript_id "PMZ_0016737-RA.p1"; gene_id "MSTRG.15001";
scaf_00056	transdecoder	CDS	385312	385404	.	-	0	transcript_id "PMZ_0016737-RA.p1"; gene_id "MSTRG.15001";
scaf_00056	transdecoder	CDS	386678	386696	.	-	1	transcript_id "PMZ_0016737-RA.p1"; gene_id "MSTRG.15001";
scaf_00056	transdecoder	CDS	387062	387186	.	-	0	transcript_id "PMZ_0016737-RA.p1"; gene_id "MSTRG.15001";
scaf_00056	transdecoder	CDS	392416	392466	.	-	0	transcript_id "PMZ_0016737-RA.p1"; gene_id "MSTRG.15001";
scaf_00056	transdecoder	CDS	393306	393407	.	-	0	transcript_id "PMZ_0016737-RA.p1"; gene_id "MSTRG.15001";
scaf_00056	transdecoder	CDS	395844	395898	.	-	1	transcript_id "PMZ_0016737-RA.p1"; gene_id "MSTRG.15001";
scaf_00056	transdecoder	CDS	396723	396863	.	-	1	transcript_id "PMZ_0016737-RA.p1"; gene_id "MSTRG.15001";
scaf_00056	transdecoder	CDS	400853	400941	.	-	0	transcript_id "PMZ_0016737-RA.p1"; gene_id "MSTRG.15001";
scaf_00056	transdecoder	CDS	408018	408092	.	-	0	transcript_id "PMZ_0016737-RA.p1"; gene_id "MSTRG.15001";
scaf_00056	transdecoder	CDS	412906	412990	.	-	1	transcript_id "PMZ_0016737-RA.p1"; gene_id "MSTRG.15001";
scaf_00056	transdecoder	CDS	413577	413623	.	-	0	transcript_id "PMZ_0016737-RA.p1"; gene_id "MSTRG.15001";
scaf_00056	transdecoder	exon	405355	407340	.	-	.	transcript_id "MSTRG.15001.6.p1"; gene_id "MSTRG.15001";
scaf_00056	transdecoder	exon	407992	408092	.	-	.	transcript_id "MSTRG.15001.6.p1"; gene_id "MSTRG.15001";
scaf_00056	transdecoder	exon	408584	408654	.	-	.	transcript_id "MSTRG.15001.6.p1"; gene_id "MSTRG.15001";
scaf_00056	transdecoder	exon	410878	410959	.	-	.	transcript_id "MSTRG.15001.6.p1"; gene_id "MSTRG.15001";
scaf_00056	transdecoder	exon	411095	411177	.	-	.	transcript_id "MSTRG.15001.6.p1"; gene_id "MSTRG.15001";
scaf_00056	transdecoder	exon	412096	412183	.	-	.	transcript_id "MSTRG.15001.6.p1"; gene_id "MSTRG.15001";
scaf_00056	transdecoder	exon	412870	412990	.	-	.	transcript_id "MSTRG.15001.6.p1"; gene_id "MSTRG.15001";
scaf_00056	transdecoder	exon	413522	413712	.	-	.	transcript_id "MSTRG.15001.6.p1"; gene_id "MSTRG.15001";
scaf_00056	transdecoder	CDS	407253	407340	.	-	1	transcript_id "MSTRG.15001.6.p1"; gene_id "MSTRG.15001";
scaf_00056	transdecoder	CDS	407992	408092	.	-	0	transcript_id "MSTRG.15001.6.p1"; gene_id "MSTRG.15001";
scaf_00056	transdecoder	CDS	408584	408654	.	-	2	transcript_id "MSTRG.15001.6.p1"; gene_id "MSTRG.15001";
scaf_00056	transdecoder	CDS	410878	410959	.	-	0	transcript_id "MSTRG.15001.6.p1"; gene_id "MSTRG.15001";
scaf_00056	transdecoder	CDS	411095	411177	.	-	2	transcript_id "MSTRG.15001.6.p1"; gene_id "MSTRG.15001";
scaf_00056	transdecoder	CDS	412096	412183	.	-	0	transcript_id "MSTRG.15001.6.p1"; gene_id "MSTRG.15001";
scaf_00056	transdecoder	CDS	412870	412962	.	-	0	transcript_id "MSTRG.15001.6.p1"; gene_id "MSTRG.15001";
scaf_00056	transdecoder	exon	423022	423537	.	+	.	transcript_id "MSTRG.14995.1.p1"; gene_id "MSTRG.14995";
scaf_00056	transdecoder	exon	427417	429883	.	+	.	transcript_id "MSTRG.14995.1.p1"; gene_id "MSTRG.14995";
scaf_00056	transdecoder	CDS	423522	423537	.	+	0	transcript_id "MSTRG.14995.1.p1"; gene_id "MSTRG.14995";
scaf_00056	transdecoder	CDS	427417	429362	.	+	2	transcript_id "MSTRG.14995.1.p1"; gene_id "MSTRG.14995";
scaf_00056	transdecoder	exon	428055	428992	.	+	.	transcript_id "PMZ_0044835-RA.p1"; gene_id "MSTRG.14995";
scaf_00056	transdecoder	exon	429111	429627	.	+	.	transcript_id "PMZ_0044835-RA.p1"; gene_id "MSTRG.14995";
scaf_00056	transdecoder	CDS	428055	428992	.	+	0	transcript_id "PMZ_0044835-RA.p1"; gene_id "MSTRG.14995";
scaf_00056	transdecoder	CDS	429111	429627	.	+	1	transcript_id "PMZ_0044835-RA.p1"; gene_id "MSTRG.14995";
scaf_00056	transdecoder	exon	450518	451876	.	+	.	transcript_id "MSTRG.14999.1.p1"; gene_id "MSTRG.14999";
scaf_00056	transdecoder	exon	452671	452858	.	+	.	transcript_id "MSTRG.14999.1.p1"; gene_id "MSTRG.14999";
scaf_00056	transdecoder	exon	453115	453227	.	+	.	transcript_id "MSTRG.14999.1.p1"; gene_id "MSTRG.14999";
scaf_00056	transdecoder	exon	454274	454358	.	+	.	transcript_id "MSTRG.14999.1.p1"; gene_id "MSTRG.14999";
scaf_00056	transdecoder	exon	454713	454809	.	+	.	transcript_id "MSTRG.14999.1.p1"; gene_id "MSTRG.14999";
scaf_00056	transdecoder	exon	455282	455330	.	+	.	transcript_id "MSTRG.14999.1.p1"; gene_id "MSTRG.14999";
scaf_00056	transdecoder	exon	455470	455590	.	+	.	transcript_id "MSTRG.14999.1.p1"; gene_id "MSTRG.14999";
scaf_00056	transdecoder	exon	456982	457085	.	+	.	transcript_id "MSTRG.14999.1.p1"; gene_id "MSTRG.14999";
scaf_00056	transdecoder	exon	457792	457957	.	+	.	transcript_id "MSTRG.14999.1.p1"; gene_id "MSTRG.14999";
scaf_00056	transdecoder	exon	459025	459188	.	+	.	transcript_id "MSTRG.14999.1.p1"; gene_id "MSTRG.14999";
scaf_00056	transdecoder	exon	460392	460572	.	+	.	transcript_id "MSTRG.14999.1.p1"; gene_id "MSTRG.14999";
scaf_00056	transdecoder	exon	461279	461341	.	+	.	transcript_id "MSTRG.14999.1.p1"; gene_id "MSTRG.14999";
scaf_00056	transdecoder	exon	462775	462858	.	+	.	transcript_id "MSTRG.14999.1.p1"; gene_id "MSTRG.14999";
scaf_00056	transdecoder	exon	463047	463229	.	+	.	transcript_id "MSTRG.14999.1.p1"; gene_id "MSTRG.14999";
scaf_00056	transdecoder	exon	463558	464978	.	+	.	transcript_id "MSTRG.14999.1.p1"; gene_id "MSTRG.14999";
scaf_00056	transdecoder	CDS	457907	457957	.	+	0	transcript_id "MSTRG.14999.1.p1"; gene_id "MSTRG.14999";
scaf_00056	transdecoder	CDS	459025	459188	.	+	0	transcript_id "MSTRG.14999.1.p1"; gene_id "MSTRG.14999";
scaf_00056	transdecoder	CDS	460392	460572	.	+	1	transcript_id "MSTRG.14999.1.p1"; gene_id "MSTRG.14999";
scaf_00056	transdecoder	CDS	461279	461341	.	+	0	transcript_id "MSTRG.14999.1.p1"; gene_id "MSTRG.14999";
scaf_00056	transdecoder	CDS	462775	462858	.	+	0	transcript_id "MSTRG.14999.1.p1"; gene_id "MSTRG.14999";
scaf_00056	transdecoder	CDS	463047	463229	.	+	0	transcript_id "MSTRG.14999.1.p1"; gene_id "MSTRG.14999";
scaf_00056	transdecoder	CDS	463558	463827	.	+	0	transcript_id "MSTRG.14999.1.p1"; gene_id "MSTRG.14999";
scaf_00056	transdecoder	exon	451954	452096	.	+	.	transcript_id "PMZ_0032151-RA.p1"; gene_id "MSTRG.14999";
scaf_00056	transdecoder	exon	452671	452858	.	+	.	transcript_id "PMZ_0032151-RA.p1"; gene_id "MSTRG.14999";
scaf_00056	transdecoder	exon	454713	454809	.	+	.	transcript_id "PMZ_0032151-RA.p1"; gene_id "MSTRG.14999";
scaf_00056	transdecoder	exon	455282	455330	.	+	.	transcript_id "PMZ_0032151-RA.p1"; gene_id "MSTRG.14999";
scaf_00056	transdecoder	exon	455470	455590	.	+	.	transcript_id "PMZ_0032151-RA.p1"; gene_id "MSTRG.14999";
scaf_00056	transdecoder	exon	456982	457085	.	+	.	transcript_id "PMZ_0032151-RA.p1"; gene_id "MSTRG.14999";
scaf_00056	transdecoder	exon	457806	457980	.	+	.	transcript_id "PMZ_0032151-RA.p1"; gene_id "MSTRG.14999";
scaf_00056	transdecoder	exon	460392	460572	.	+	.	transcript_id "PMZ_0032151-RA.p1"; gene_id "MSTRG.14999";
scaf_00056	transdecoder	exon	462775	462831	.	+	.	transcript_id "PMZ_0032151-RA.p1"; gene_id "MSTRG.14999";
scaf_00056	transdecoder	exon	463047	463174	.	+	.	transcript_id "PMZ_0032151-RA.p1"; gene_id "MSTRG.14999";
scaf_00056	transdecoder	exon	463558	464498	.	+	.	transcript_id "PMZ_0032151-RA.p1"; gene_id "MSTRG.14999";
scaf_00056	transdecoder	CDS	452704	452858	.	+	0	transcript_id "PMZ_0032151-RA.p1"; gene_id "MSTRG.14999";
scaf_00056	transdecoder	CDS	454713	454809	.	+	1	transcript_id "PMZ_0032151-RA.p1"; gene_id "MSTRG.14999";
scaf_00056	transdecoder	CDS	455282	455330	.	+	0	transcript_id "PMZ_0032151-RA.p1"; gene_id "MSTRG.14999";
scaf_00056	transdecoder	CDS	455470	455590	.	+	2	transcript_id "PMZ_0032151-RA.p1"; gene_id "MSTRG.14999";
scaf_00056	transdecoder	CDS	456982	457085	.	+	1	transcript_id "PMZ_0032151-RA.p1"; gene_id "MSTRG.14999";
scaf_00056	transdecoder	CDS	457806	457980	.	+	2	transcript_id "PMZ_0032151-RA.p1"; gene_id "MSTRG.14999";
scaf_00056	transdecoder	CDS	460392	460572	.	+	1	transcript_id "PMZ_0032151-RA.p1"; gene_id "MSTRG.14999";
scaf_00056	transdecoder	CDS	462775	462831	.	+	0	transcript_id "PMZ_0032151-RA.p1"; gene_id "MSTRG.14999";
scaf_00056	transdecoder	CDS	463047	463174	.	+	0	transcript_id "PMZ_0032151-RA.p1"; gene_id "MSTRG.14999";
scaf_00056	transdecoder	CDS	463558	463801	.	+	1	transcript_id "PMZ_0032151-RA.p1"; gene_id "MSTRG.14999";
scaf_00056	transdecoder	exon	468718	469336	.	-	.	transcript_id "MSTRG.14996.1.p4"; gene_id "MSTRG.14996";
scaf_00056	transdecoder	exon	473669	480466	.	-	.	transcript_id "MSTRG.14996.1.p4"; gene_id "MSTRG.14996";
scaf_00056	transdecoder	CDS	474064	474411	.	-	0	transcript_id "MSTRG.14996.1.p4"; gene_id "MSTRG.14996";
scaf_00056	transdecoder	exon	513451	513885	.	+	.	transcript_id "MSTRG.14998.1.p1"; gene_id "MSTRG.14998";
scaf_00056	transdecoder	exon	516169	516536	.	+	.	transcript_id "MSTRG.14998.1.p1"; gene_id "MSTRG.14998";
scaf_00056	transdecoder	CDS	513452	513885	.	+	0	transcript_id "MSTRG.14998.1.p1"; gene_id "MSTRG.14998";
scaf_00056	transdecoder	CDS	516169	516535	.	+	1	transcript_id "MSTRG.14998.1.p1"; gene_id "MSTRG.14998";
scaf_00056	transdecoder	exon	536240	536291	.	-	.	transcript_id "PMZ_0044837-RA.p1"; gene_id "MSTRG.15003";
scaf_00056	transdecoder	exon	541169	541251	.	-	.	transcript_id "PMZ_0044837-RA.p1"; gene_id "MSTRG.15003";
scaf_00056	transdecoder	exon	544314	544719	.	-	.	transcript_id "PMZ_0044837-RA.p1"; gene_id "MSTRG.15003";
scaf_00056	transdecoder	exon	544825	544955	.	-	.	transcript_id "PMZ_0044837-RA.p1"; gene_id "MSTRG.15003";
scaf_00056	transdecoder	exon	549813	550117	.	-	.	transcript_id "PMZ_0044837-RA.p1"; gene_id "MSTRG.15003";
scaf_00056	transdecoder	exon	552172	552220	.	-	.	transcript_id "PMZ_0044837-RA.p1"; gene_id "MSTRG.15003";
scaf_00056	transdecoder	exon	553572	553626	.	-	.	transcript_id "PMZ_0044837-RA.p1"; gene_id "MSTRG.15003";
scaf_00056	transdecoder	exon	554690	554836	.	-	.	transcript_id "PMZ_0044837-RA.p1"; gene_id "MSTRG.15003";
scaf_00056	transdecoder	exon	556492	556568	.	-	.	transcript_id "PMZ_0044837-RA.p1"; gene_id "MSTRG.15003";
scaf_00056	transdecoder	exon	563535	563585	.	-	.	transcript_id "PMZ_0044837-RA.p1"; gene_id "MSTRG.15003";
scaf_00056	transdecoder	exon	563915	564011	.	-	.	transcript_id "PMZ_0044837-RA.p1"; gene_id "MSTRG.15003";
scaf_00056	transdecoder	exon	566843	566886	.	-	.	transcript_id "PMZ_0044837-RA.p1"; gene_id "MSTRG.15003";
scaf_00056	transdecoder	CDS	536240	536291	.	-	1	transcript_id "PMZ_0044837-RA.p1"; gene_id "MSTRG.15003";
scaf_00056	transdecoder	CDS	541169	541251	.	-	0	transcript_id "PMZ_0044837-RA.p1"; gene_id "MSTRG.15003";
scaf_00056	transdecoder	CDS	544314	544719	.	-	1	transcript_id "PMZ_0044837-RA.p1"; gene_id "MSTRG.15003";
scaf_00056	transdecoder	CDS	544825	544955	.	-	0	transcript_id "PMZ_0044837-RA.p1"; gene_id "MSTRG.15003";
scaf_00056	transdecoder	CDS	549813	550117	.	-	2	transcript_id "PMZ_0044837-RA.p1"; gene_id "MSTRG.15003";
scaf_00056	transdecoder	CDS	552172	552220	.	-	0	transcript_id "PMZ_0044837-RA.p1"; gene_id "MSTRG.15003";
scaf_00056	transdecoder	CDS	553572	553626	.	-	1	transcript_id "PMZ_0044837-RA.p1"; gene_id "MSTRG.15003";
scaf_00056	transdecoder	CDS	554690	554836	.	-	1	transcript_id "PMZ_0044837-RA.p1"; gene_id "MSTRG.15003";
scaf_00056	transdecoder	CDS	556492	556568	.	-	0	transcript_id "PMZ_0044837-RA.p1"; gene_id "MSTRG.15003";
scaf_00056	transdecoder	CDS	563535	563585	.	-	0	transcript_id "PMZ_0044837-RA.p1"; gene_id "MSTRG.15003";
scaf_00056	transdecoder	CDS	563915	564011	.	-	1	transcript_id "PMZ_0044837-RA.p1"; gene_id "MSTRG.15003";
scaf_00056	transdecoder	CDS	566843	566886	.	-	0	transcript_id "PMZ_0044837-RA.p1"; gene_id "MSTRG.15003";
scaf_00056	transdecoder	exon	582399	583803	.	-	.	transcript_id "MSTRG.15006.1.p1"; gene_id "MSTRG.15006";
scaf_00056	transdecoder	exon	584130	584273	.	-	.	transcript_id "MSTRG.15006.1.p1"; gene_id "MSTRG.15006";
scaf_00056	transdecoder	exon	585462	585565	.	-	.	transcript_id "MSTRG.15006.1.p1"; gene_id "MSTRG.15006";
scaf_00056	transdecoder	exon	585743	585834	.	-	.	transcript_id "MSTRG.15006.1.p1"; gene_id "MSTRG.15006";
scaf_00056	transdecoder	exon	586217	586447	.	-	.	transcript_id "MSTRG.15006.1.p1"; gene_id "MSTRG.15006";
scaf_00056	transdecoder	exon	589447	589545	.	-	.	transcript_id "MSTRG.15006.1.p1"; gene_id "MSTRG.15006";
scaf_00056	transdecoder	exon	591388	591450	.	-	.	transcript_id "MSTRG.15006.1.p1"; gene_id "MSTRG.15006";
scaf_00056	transdecoder	exon	597083	597145	.	-	.	transcript_id "MSTRG.15006.1.p1"; gene_id "MSTRG.15006";
scaf_00056	transdecoder	exon	599411	599547	.	-	.	transcript_id "MSTRG.15006.1.p1"; gene_id "MSTRG.15006";
scaf_00056	transdecoder	exon	601528	601825	.	-	.	transcript_id "MSTRG.15006.1.p1"; gene_id "MSTRG.15006";
scaf_00056	transdecoder	exon	603847	604187	.	-	.	transcript_id "MSTRG.15006.1.p1"; gene_id "MSTRG.15006";
scaf_00056	transdecoder	exon	605357	605638	.	-	.	transcript_id "MSTRG.15006.1.p1"; gene_id "MSTRG.15006";
scaf_00056	transdecoder	exon	606508	606609	.	-	.	transcript_id "MSTRG.15006.1.p1"; gene_id "MSTRG.15006";
scaf_00056	transdecoder	exon	608502	608592	.	-	.	transcript_id "MSTRG.15006.1.p1"; gene_id "MSTRG.15006";
scaf_00056	transdecoder	exon	610605	610735	.	-	.	transcript_id "MSTRG.15006.1.p1"; gene_id "MSTRG.15006";
scaf_00056	transdecoder	exon	616180	617493	.	-	.	transcript_id "MSTRG.15006.1.p1"; gene_id "MSTRG.15006";
scaf_00056	transdecoder	exon	618621	618751	.	-	.	transcript_id "MSTRG.15006.1.p1"; gene_id "MSTRG.15006";
scaf_00056	transdecoder	exon	620547	620763	.	-	.	transcript_id "MSTRG.15006.1.p1"; gene_id "MSTRG.15006";
scaf_00056	transdecoder	exon	621450	621554	.	-	.	transcript_id "MSTRG.15006.1.p1"; gene_id "MSTRG.15006";
scaf_00056	transdecoder	exon	624484	624733	.	-	.	transcript_id "MSTRG.15006.1.p1"; gene_id "MSTRG.15006";
scaf_00056	transdecoder	CDS	608527	608592	.	-	0	transcript_id "MSTRG.15006.1.p1"; gene_id "MSTRG.15006";
scaf_00056	transdecoder	CDS	610605	610735	.	-	2	transcript_id "MSTRG.15006.1.p1"; gene_id "MSTRG.15006";
scaf_00056	transdecoder	CDS	616180	617493	.	-	2	transcript_id "MSTRG.15006.1.p1"; gene_id "MSTRG.15006";
scaf_00056	transdecoder	CDS	618621	618751	.	-	1	transcript_id "MSTRG.15006.1.p1"; gene_id "MSTRG.15006";
scaf_00056	transdecoder	CDS	620547	620763	.	-	2	transcript_id "MSTRG.15006.1.p1"; gene_id "MSTRG.15006";
scaf_00056	transdecoder	CDS	621450	621554	.	-	2	transcript_id "MSTRG.15006.1.p1"; gene_id "MSTRG.15006";
scaf_00056	transdecoder	CDS	624484	624733	.	-	0	transcript_id "MSTRG.15006.1.p1"; gene_id "MSTRG.15006";
scaf_00056	transdecoder	exon	583030	583803	.	-	.	transcript_id "MSTRG.15006.2.p1"; gene_id "MSTRG.15006";
scaf_00056	transdecoder	exon	584130	584273	.	-	.	transcript_id "MSTRG.15006.2.p1"; gene_id "MSTRG.15006";
scaf_00056	transdecoder	exon	585462	585565	.	-	.	transcript_id "MSTRG.15006.2.p1"; gene_id "MSTRG.15006";
scaf_00056	transdecoder	exon	585743	585834	.	-	.	transcript_id "MSTRG.15006.2.p1"; gene_id "MSTRG.15006";
scaf_00056	transdecoder	exon	586217	586447	.	-	.	transcript_id "MSTRG.15006.2.p1"; gene_id "MSTRG.15006";
scaf_00056	transdecoder	exon	589447	589545	.	-	.	transcript_id "MSTRG.15006.2.p1"; gene_id "MSTRG.15006";
scaf_00056	transdecoder	exon	591388	591450	.	-	.	transcript_id "MSTRG.15006.2.p1"; gene_id "MSTRG.15006";
scaf_00056	transdecoder	exon	594934	595002	.	-	.	transcript_id "MSTRG.15006.2.p1"; gene_id "MSTRG.15006";
scaf_00056	transdecoder	exon	597083	597145	.	-	.	transcript_id "MSTRG.15006.2.p1"; gene_id "MSTRG.15006";
scaf_00056	transdecoder	exon	599411	599547	.	-	.	transcript_id "MSTRG.15006.2.p1"; gene_id "MSTRG.15006";
scaf_00056	transdecoder	exon	601528	601825	.	-	.	transcript_id "MSTRG.15006.2.p1"; gene_id "MSTRG.15006";
scaf_00056	transdecoder	exon	603847	604073	.	-	.	transcript_id "MSTRG.15006.2.p1"; gene_id "MSTRG.15006";
scaf_00056	transdecoder	CDS	583663	583803	.	-	0	transcript_id "MSTRG.15006.2.p1"; gene_id "MSTRG.15006";
scaf_00056	transdecoder	CDS	584130	584273	.	-	0	transcript_id "MSTRG.15006.2.p1"; gene_id "MSTRG.15006";
scaf_00056	transdecoder	CDS	585462	585565	.	-	2	transcript_id "MSTRG.15006.2.p1"; gene_id "MSTRG.15006";
scaf_00056	transdecoder	CDS	585743	585834	.	-	1	transcript_id "MSTRG.15006.2.p1"; gene_id "MSTRG.15006";
scaf_00056	transdecoder	CDS	586217	586447	.	-	1	transcript_id "MSTRG.15006.2.p1"; gene_id "MSTRG.15006";
scaf_00056	transdecoder	CDS	589447	589545	.	-	1	transcript_id "MSTRG.15006.2.p1"; gene_id "MSTRG.15006";
scaf_00056	transdecoder	CDS	591388	591450	.	-	1	transcript_id "MSTRG.15006.2.p1"; gene_id "MSTRG.15006";
scaf_00056	transdecoder	CDS	594934	594962	.	-	0	transcript_id "MSTRG.15006.2.p1"; gene_id "MSTRG.15006";
scaf_00056	transdecoder	exon	583030	583803	.	-	.	transcript_id "MSTRG.15006.3.p8"; gene_id "MSTRG.15006";
scaf_00056	transdecoder	exon	584130	584273	.	-	.	transcript_id "MSTRG.15006.3.p8"; gene_id "MSTRG.15006";
scaf_00056	transdecoder	exon	585462	585565	.	-	.	transcript_id "MSTRG.15006.3.p8"; gene_id "MSTRG.15006";
scaf_00056	transdecoder	exon	585743	585834	.	-	.	transcript_id "MSTRG.15006.3.p8"; gene_id "MSTRG.15006";
scaf_00056	transdecoder	exon	586217	586447	.	-	.	transcript_id "MSTRG.15006.3.p8"; gene_id "MSTRG.15006";
scaf_00056	transdecoder	exon	589462	589545	.	-	.	transcript_id "MSTRG.15006.3.p8"; gene_id "MSTRG.15006";
scaf_00056	transdecoder	exon	591388	591450	.	-	.	transcript_id "MSTRG.15006.3.p8"; gene_id "MSTRG.15006";
scaf_00056	transdecoder	exon	597083	597145	.	-	.	transcript_id "MSTRG.15006.3.p8"; gene_id "MSTRG.15006";
scaf_00056	transdecoder	exon	599411	599547	.	-	.	transcript_id "MSTRG.15006.3.p8"; gene_id "MSTRG.15006";
scaf_00056	transdecoder	exon	601528	601825	.	-	.	transcript_id "MSTRG.15006.3.p8"; gene_id "MSTRG.15006";
scaf_00056	transdecoder	exon	603847	604073	.	-	.	transcript_id "MSTRG.15006.3.p8"; gene_id "MSTRG.15006";
scaf_00056	transdecoder	CDS	583663	583803	.	-	0	transcript_id "MSTRG.15006.3.p8"; gene_id "MSTRG.15006";
scaf_00056	transdecoder	CDS	584130	584273	.	-	0	transcript_id "MSTRG.15006.3.p8"; gene_id "MSTRG.15006";
scaf_00056	transdecoder	CDS	585462	585494	.	-	0	transcript_id "MSTRG.15006.3.p8"; gene_id "MSTRG.15006";
scaf_00056	transdecoder	exon	583585	583803	.	-	.	transcript_id "PMZ_0033657-RA.p1"; gene_id "MSTRG.15006";
scaf_00056	transdecoder	exon	586285	586447	.	-	.	transcript_id "PMZ_0033657-RA.p1"; gene_id "MSTRG.15006";
scaf_00056	transdecoder	exon	594934	595002	.	-	.	transcript_id "PMZ_0033657-RA.p1"; gene_id "MSTRG.15006";
scaf_00056	transdecoder	exon	599411	599496	.	-	.	transcript_id "PMZ_0033657-RA.p1"; gene_id "MSTRG.15006";
scaf_00056	transdecoder	exon	601528	601622	.	-	.	transcript_id "PMZ_0033657-RA.p1"; gene_id "MSTRG.15006";
scaf_00056	transdecoder	exon	601765	601825	.	-	.	transcript_id "PMZ_0033657-RA.p1"; gene_id "MSTRG.15006";
scaf_00056	transdecoder	exon	602388	602466	.	-	.	transcript_id "PMZ_0033657-RA.p1"; gene_id "MSTRG.15006";
scaf_00056	transdecoder	exon	604007	604187	.	-	.	transcript_id "PMZ_0033657-RA.p1"; gene_id "MSTRG.15006";
scaf_00056	transdecoder	exon	604274	604368	.	-	.	transcript_id "PMZ_0033657-RA.p1"; gene_id "MSTRG.15006";
scaf_00056	transdecoder	exon	605357	605638	.	-	.	transcript_id "PMZ_0033657-RA.p1"; gene_id "MSTRG.15006";
scaf_00056	transdecoder	exon	614746	614856	.	-	.	transcript_id "PMZ_0033657-RA.p1"; gene_id "MSTRG.15006";
scaf_00056	transdecoder	exon	616299	616815	.	-	.	transcript_id "PMZ_0033657-RA.p1"; gene_id "MSTRG.15006";
scaf_00056	transdecoder	exon	616957	616996	.	-	.	transcript_id "PMZ_0033657-RA.p1"; gene_id "MSTRG.15006";
scaf_00056	transdecoder	exon	617140	617487	.	-	.	transcript_id "PMZ_0033657-RA.p1"; gene_id "MSTRG.15006";
scaf_00056	transdecoder	exon	618621	618749	.	-	.	transcript_id "PMZ_0033657-RA.p1"; gene_id "MSTRG.15006";
scaf_00056	transdecoder	exon	620549	620763	.	-	.	transcript_id "PMZ_0033657-RA.p1"; gene_id "MSTRG.15006";
scaf_00056	transdecoder	exon	621450	621554	.	-	.	transcript_id "PMZ_0033657-RA.p1"; gene_id "MSTRG.15006";
scaf_00056	transdecoder	exon	624484	624980	.	-	.	transcript_id "PMZ_0033657-RA.p1"; gene_id "MSTRG.15006";
scaf_00056	transdecoder	exon	635296	635312	.	-	.	transcript_id "PMZ_0033657-RA.p1"; gene_id "MSTRG.15006";
scaf_00056	transdecoder	CDS	583663	583803	.	-	0	transcript_id "PMZ_0033657-RA.p1"; gene_id "MSTRG.15006";
scaf_00056	transdecoder	CDS	586285	586447	.	-	1	transcript_id "PMZ_0033657-RA.p1"; gene_id "MSTRG.15006";
scaf_00056	transdecoder	CDS	594934	595002	.	-	1	transcript_id "PMZ_0033657-RA.p1"; gene_id "MSTRG.15006";
scaf_00056	transdecoder	CDS	599411	599496	.	-	0	transcript_id "PMZ_0033657-RA.p1"; gene_id "MSTRG.15006";
scaf_00056	transdecoder	CDS	601528	601622	.	-	2	transcript_id "PMZ_0033657-RA.p1"; gene_id "MSTRG.15006";
scaf_00056	transdecoder	CDS	601765	601825	.	-	0	transcript_id "PMZ_0033657-RA.p1"; gene_id "MSTRG.15006";
scaf_00056	transdecoder	CDS	602388	602466	.	-	1	transcript_id "PMZ_0033657-RA.p1"; gene_id "MSTRG.15006";
scaf_00056	transdecoder	CDS	604007	604187	.	-	2	transcript_id "PMZ_0033657-RA.p1"; gene_id "MSTRG.15006";
scaf_00056	transdecoder	CDS	604274	604368	.	-	1	transcript_id "PMZ_0033657-RA.p1"; gene_id "MSTRG.15006";
scaf_00056	transdecoder	CDS	605357	605638	.	-	1	transcript_id "PMZ_0033657-RA.p1"; gene_id "MSTRG.15006";
scaf_00056	transdecoder	CDS	614746	614856	.	-	1	transcript_id "PMZ_0033657-RA.p1"; gene_id "MSTRG.15006";
scaf_00056	transdecoder	CDS	616299	616815	.	-	2	transcript_id "PMZ_0033657-RA.p1"; gene_id "MSTRG.15006";
scaf_00056	transdecoder	CDS	616957	616996	.	-	0	transcript_id "PMZ_0033657-RA.p1"; gene_id "MSTRG.15006";
scaf_00056	transdecoder	CDS	617140	617487	.	-	0	transcript_id "PMZ_0033657-RA.p1"; gene_id "MSTRG.15006";
scaf_00056	transdecoder	CDS	618621	618749	.	-	0	transcript_id "PMZ_0033657-RA.p1"; gene_id "MSTRG.15006";
scaf_00056	transdecoder	CDS	620549	620763	.	-	2	transcript_id "PMZ_0033657-RA.p1"; gene_id "MSTRG.15006";
scaf_00056	transdecoder	CDS	621450	621554	.	-	2	transcript_id "PMZ_0033657-RA.p1"; gene_id "MSTRG.15006";
scaf_00056	transdecoder	CDS	624484	624980	.	-	1	transcript_id "PMZ_0033657-RA.p1"; gene_id "MSTRG.15006";
scaf_00056	transdecoder	CDS	635296	635312	.	-	0	transcript_id "PMZ_0033657-RA.p1"; gene_id "MSTRG.15006";
scaf_00056	transdecoder	exon	583595	583803	.	-	.	transcript_id "MSTRG.15006.5.p2"; gene_id "MSTRG.15006";
scaf_00056	transdecoder	exon	584130	584273	.	-	.	transcript_id "MSTRG.15006.5.p2"; gene_id "MSTRG.15006";
scaf_00056	transdecoder	exon	585462	585565	.	-	.	transcript_id "MSTRG.15006.5.p2"; gene_id "MSTRG.15006";
scaf_00056	transdecoder	exon	585743	585834	.	-	.	transcript_id "MSTRG.15006.5.p2"; gene_id "MSTRG.15006";
scaf_00056	transdecoder	exon	586217	586447	.	-	.	transcript_id "MSTRG.15006.5.p2"; gene_id "MSTRG.15006";
scaf_00056	transdecoder	exon	589462	589545	.	-	.	transcript_id "MSTRG.15006.5.p2"; gene_id "MSTRG.15006";
scaf_00056	transdecoder	exon	591388	591450	.	-	.	transcript_id "MSTRG.15006.5.p2"; gene_id "MSTRG.15006";
scaf_00056	transdecoder	exon	594934	595002	.	-	.	transcript_id "MSTRG.15006.5.p2"; gene_id "MSTRG.15006";
scaf_00056	transdecoder	exon	597083	597145	.	-	.	transcript_id "MSTRG.15006.5.p2"; gene_id "MSTRG.15006";
scaf_00056	transdecoder	exon	599411	599547	.	-	.	transcript_id "MSTRG.15006.5.p2"; gene_id "MSTRG.15006";
scaf_00056	transdecoder	exon	601528	601825	.	-	.	transcript_id "MSTRG.15006.5.p2"; gene_id "MSTRG.15006";
scaf_00056	transdecoder	exon	603847	604187	.	-	.	transcript_id "MSTRG.15006.5.p2"; gene_id "MSTRG.15006";
scaf_00056	transdecoder	exon	605357	605638	.	-	.	transcript_id "MSTRG.15006.5.p2"; gene_id "MSTRG.15006";
scaf_00056	transdecoder	exon	606508	606609	.	-	.	transcript_id "MSTRG.15006.5.p2"; gene_id "MSTRG.15006";
scaf_00056	transdecoder	exon	608502	609695	.	-	.	transcript_id "MSTRG.15006.5.p2"; gene_id "MSTRG.15006";
scaf_00056	transdecoder	CDS	583663	583803	.	-	0	transcript_id "MSTRG.15006.5.p2"; gene_id "MSTRG.15006";
scaf_00056	transdecoder	CDS	584130	584273	.	-	0	transcript_id "MSTRG.15006.5.p2"; gene_id "MSTRG.15006";
scaf_00056	transdecoder	CDS	585462	585565	.	-	2	transcript_id "MSTRG.15006.5.p2"; gene_id "MSTRG.15006";
scaf_00056	transdecoder	CDS	585743	585834	.	-	1	transcript_id "MSTRG.15006.5.p2"; gene_id "MSTRG.15006";
scaf_00056	transdecoder	CDS	586217	586447	.	-	1	transcript_id "MSTRG.15006.5.p2"; gene_id "MSTRG.15006";
scaf_00056	transdecoder	CDS	589462	589545	.	-	1	transcript_id "MSTRG.15006.5.p2"; gene_id "MSTRG.15006";
scaf_00056	transdecoder	CDS	591388	591450	.	-	1	transcript_id "MSTRG.15006.5.p2"; gene_id "MSTRG.15006";
scaf_00056	transdecoder	CDS	594934	594962	.	-	0	transcript_id "MSTRG.15006.5.p2"; gene_id "MSTRG.15006";
scaf_00056	transdecoder	exon	624848	624980	.	-	.	transcript_id "MSTRG.15006.6.p2"; gene_id "MSTRG.15006";
scaf_00056	transdecoder	exon	631463	631499	.	-	.	transcript_id "MSTRG.15006.6.p2"; gene_id "MSTRG.15006";
scaf_00056	transdecoder	exon	634259	634304	.	-	.	transcript_id "MSTRG.15006.6.p2"; gene_id "MSTRG.15006";
scaf_00056	transdecoder	exon	666438	667241	.	-	.	transcript_id "MSTRG.15006.6.p2"; gene_id "MSTRG.15006";
scaf_00056	transdecoder	CDS	624848	624980	.	-	1	transcript_id "MSTRG.15006.6.p2"; gene_id "MSTRG.15006";
scaf_00056	transdecoder	CDS	631463	631499	.	-	2	transcript_id "MSTRG.15006.6.p2"; gene_id "MSTRG.15006";
scaf_00056	transdecoder	CDS	634259	634304	.	-	0	transcript_id "MSTRG.15006.6.p2"; gene_id "MSTRG.15006";
scaf_00056	transdecoder	CDS	666438	666524	.	-	0	transcript_id "MSTRG.15006.6.p2"; gene_id "MSTRG.15006";
scaf_00056	transdecoder	exon	665848	665909	.	+	.	transcript_id "PMZ_0036614-RA.p1"; gene_id "MSTRG.15009";
scaf_00056	transdecoder	exon	666712	666933	.	+	.	transcript_id "PMZ_0036614-RA.p1"; gene_id "MSTRG.15009";
scaf_00056	transdecoder	exon	672175	672397	.	+	.	transcript_id "PMZ_0036614-RA.p1"; gene_id "MSTRG.15009";
scaf_00056	transdecoder	exon	672780	672988	.	+	.	transcript_id "PMZ_0036614-RA.p1"; gene_id "MSTRG.15009";
scaf_00056	transdecoder	exon	674996	675072	.	+	.	transcript_id "PMZ_0036614-RA.p1"; gene_id "MSTRG.15009";
scaf_00056	transdecoder	exon	675702	675768	.	+	.	transcript_id "PMZ_0036614-RA.p1"; gene_id "MSTRG.15009";
scaf_00056	transdecoder	exon	676546	676627	.	+	.	transcript_id "PMZ_0036614-RA.p1"; gene_id "MSTRG.15009";
scaf_00056	transdecoder	exon	678827	678997	.	+	.	transcript_id "PMZ_0036614-RA.p1"; gene_id "MSTRG.15009";
scaf_00056	transdecoder	CDS	665848	665909	.	+	0	transcript_id "PMZ_0036614-RA.p1"; gene_id "MSTRG.15009";
scaf_00056	transdecoder	CDS	666712	666933	.	+	1	transcript_id "PMZ_0036614-RA.p1"; gene_id "MSTRG.15009";
scaf_00056	transdecoder	CDS	672175	672397	.	+	1	transcript_id "PMZ_0036614-RA.p1"; gene_id "MSTRG.15009";
scaf_00056	transdecoder	CDS	672780	672988	.	+	0	transcript_id "PMZ_0036614-RA.p1"; gene_id "MSTRG.15009";
scaf_00056	transdecoder	CDS	674996	675072	.	+	1	transcript_id "PMZ_0036614-RA.p1"; gene_id "MSTRG.15009";
scaf_00056	transdecoder	CDS	675702	675768	.	+	2	transcript_id "PMZ_0036614-RA.p1"; gene_id "MSTRG.15009";
scaf_00056	transdecoder	CDS	676546	676627	.	+	1	transcript_id "PMZ_0036614-RA.p1"; gene_id "MSTRG.15009";
scaf_00056	transdecoder	CDS	678827	678997	.	+	0	transcript_id "PMZ_0036614-RA.p1"; gene_id "MSTRG.15009";
scaf_00056	transdecoder	exon	674996	675072	.	+	.	transcript_id "MSTRG.15009.2.p1"; gene_id "MSTRG.15009";
scaf_00056	transdecoder	exon	675702	675768	.	+	.	transcript_id "MSTRG.15009.2.p1"; gene_id "MSTRG.15009";
scaf_00056	transdecoder	exon	676546	676686	.	+	.	transcript_id "MSTRG.15009.2.p1"; gene_id "MSTRG.15009";
scaf_00056	transdecoder	exon	677955	678030	.	+	.	transcript_id "MSTRG.15009.2.p1"; gene_id "MSTRG.15009";
scaf_00056	transdecoder	exon	678827	679043	.	+	.	transcript_id "MSTRG.15009.2.p1"; gene_id "MSTRG.15009";
scaf_00056	transdecoder	CDS	674997	675072	.	+	0	transcript_id "MSTRG.15009.2.p1"; gene_id "MSTRG.15009";
scaf_00056	transdecoder	CDS	675702	675768	.	+	2	transcript_id "MSTRG.15009.2.p1"; gene_id "MSTRG.15009";
scaf_00056	transdecoder	CDS	676546	676686	.	+	1	transcript_id "MSTRG.15009.2.p1"; gene_id "MSTRG.15009";
scaf_00056	transdecoder	CDS	677955	678030	.	+	1	transcript_id "MSTRG.15009.2.p1"; gene_id "MSTRG.15009";
scaf_00056	transdecoder	CDS	678827	678997	.	+	0	transcript_id "MSTRG.15009.2.p1"; gene_id "MSTRG.15009";
scaf_00056	transdecoder	exon	924789	927070	.	-	.	transcript_id "MSTRG.15012.2.p2"; gene_id "MSTRG.15012";
scaf_00056	transdecoder	exon	929984	930028	.	-	.	transcript_id "MSTRG.15012.2.p2"; gene_id "MSTRG.15012";
scaf_00056	transdecoder	exon	930363	930467	.	-	.	transcript_id "MSTRG.15012.2.p2"; gene_id "MSTRG.15012";
scaf_00056	transdecoder	exon	931467	931502	.	-	.	transcript_id "MSTRG.15012.2.p2"; gene_id "MSTRG.15012";
scaf_00056	transdecoder	exon	931817	932469	.	-	.	transcript_id "MSTRG.15012.2.p2"; gene_id "MSTRG.15012";
scaf_00056	transdecoder	exon	932892	932931	.	-	.	transcript_id "MSTRG.15012.2.p2"; gene_id "MSTRG.15012";
scaf_00056	transdecoder	exon	933125	933220	.	-	.	transcript_id "MSTRG.15012.2.p2"; gene_id "MSTRG.15012";
scaf_00056	transdecoder	exon	934267	934438	.	-	.	transcript_id "MSTRG.15012.2.p2"; gene_id "MSTRG.15012";
scaf_00056	transdecoder	exon	935445	935530	.	-	.	transcript_id "MSTRG.15012.2.p2"; gene_id "MSTRG.15012";
scaf_00056	transdecoder	exon	941490	941556	.	-	.	transcript_id "MSTRG.15012.2.p2"; gene_id "MSTRG.15012";
scaf_00056	transdecoder	exon	942611	942680	.	-	.	transcript_id "MSTRG.15012.2.p2"; gene_id "MSTRG.15012";
scaf_00056	transdecoder	exon	943295	943445	.	-	.	transcript_id "MSTRG.15012.2.p2"; gene_id "MSTRG.15012";
scaf_00056	transdecoder	exon	944195	944297	.	-	.	transcript_id "MSTRG.15012.2.p2"; gene_id "MSTRG.15012";
scaf_00056	transdecoder	exon	944641	944747	.	-	.	transcript_id "MSTRG.15012.2.p2"; gene_id "MSTRG.15012";
scaf_00056	transdecoder	exon	947391	952719	.	-	.	transcript_id "MSTRG.15012.2.p2"; gene_id "MSTRG.15012";
scaf_00056	transdecoder	exon	953396	953498	.	-	.	transcript_id "MSTRG.15012.2.p2"; gene_id "MSTRG.15012";
scaf_00056	transdecoder	exon	955513	955582	.	-	.	transcript_id "MSTRG.15012.2.p2"; gene_id "MSTRG.15012";
scaf_00056	transdecoder	exon	958675	958821	.	-	.	transcript_id "MSTRG.15012.2.p2"; gene_id "MSTRG.15012";
scaf_00056	transdecoder	exon	959643	959751	.	-	.	transcript_id "MSTRG.15012.2.p2"; gene_id "MSTRG.15012";
scaf_00056	transdecoder	exon	960045	960113	.	-	.	transcript_id "MSTRG.15012.2.p2"; gene_id "MSTRG.15012";
scaf_00056	transdecoder	exon	968239	968433	.	-	.	transcript_id "MSTRG.15012.2.p2"; gene_id "MSTRG.15012";
scaf_00056	transdecoder	exon	968608	968714	.	-	.	transcript_id "MSTRG.15012.2.p2"; gene_id "MSTRG.15012";
scaf_00056	transdecoder	exon	969705	969803	.	-	.	transcript_id "MSTRG.15012.2.p2"; gene_id "MSTRG.15012";
scaf_00056	transdecoder	exon	988167	988274	.	-	.	transcript_id "MSTRG.15012.2.p2"; gene_id "MSTRG.15012";
scaf_00056	transdecoder	exon	989024	989191	.	-	.	transcript_id "MSTRG.15012.2.p2"; gene_id "MSTRG.15012";
scaf_00056	transdecoder	exon	991572	993400	.	-	.	transcript_id "MSTRG.15012.2.p2"; gene_id "MSTRG.15012";
scaf_00056	transdecoder	CDS	926894	927070	.	-	0	transcript_id "MSTRG.15012.2.p2"; gene_id "MSTRG.15012";
scaf_00056	transdecoder	CDS	929984	930028	.	-	0	transcript_id "MSTRG.15012.2.p2"; gene_id "MSTRG.15012";
scaf_00056	transdecoder	CDS	930363	930467	.	-	0	transcript_id "MSTRG.15012.2.p2"; gene_id "MSTRG.15012";
scaf_00056	transdecoder	CDS	931467	931502	.	-	0	transcript_id "MSTRG.15012.2.p2"; gene_id "MSTRG.15012";
scaf_00056	transdecoder	CDS	931817	932469	.	-	2	transcript_id "MSTRG.15012.2.p2"; gene_id "MSTRG.15012";
scaf_00056	transdecoder	CDS	932892	932931	.	-	0	transcript_id "MSTRG.15012.2.p2"; gene_id "MSTRG.15012";
scaf_00056	transdecoder	CDS	933125	933220	.	-	0	transcript_id "MSTRG.15012.2.p2"; gene_id "MSTRG.15012";
scaf_00056	transdecoder	CDS	934267	934438	.	-	1	transcript_id "MSTRG.15012.2.p2"; gene_id "MSTRG.15012";
scaf_00056	transdecoder	CDS	935445	935530	.	-	0	transcript_id "MSTRG.15012.2.p2"; gene_id "MSTRG.15012";
scaf_00056	transdecoder	CDS	941490	941556	.	-	1	transcript_id "MSTRG.15012.2.p2"; gene_id "MSTRG.15012";
scaf_00056	transdecoder	CDS	942611	942680	.	-	2	transcript_id "MSTRG.15012.2.p2"; gene_id "MSTRG.15012";
scaf_00056	transdecoder	CDS	943295	943445	.	-	0	transcript_id "MSTRG.15012.2.p2"; gene_id "MSTRG.15012";
scaf_00056	transdecoder	CDS	944195	944297	.	-	1	transcript_id "MSTRG.15012.2.p2"; gene_id "MSTRG.15012";
scaf_00056	transdecoder	CDS	944641	944741	.	-	0	transcript_id "MSTRG.15012.2.p2"; gene_id "MSTRG.15012";
scaf_00056	transdecoder	exon	924789	927070	.	-	.	transcript_id "MSTRG.15012.1.p1"; gene_id "MSTRG.15012";
scaf_00056	transdecoder	exon	929984	930028	.	-	.	transcript_id "MSTRG.15012.1.p1"; gene_id "MSTRG.15012";
scaf_00056	transdecoder	exon	930363	930467	.	-	.	transcript_id "MSTRG.15012.1.p1"; gene_id "MSTRG.15012";
scaf_00056	transdecoder	exon	931467	931502	.	-	.	transcript_id "MSTRG.15012.1.p1"; gene_id "MSTRG.15012";
scaf_00056	transdecoder	exon	931817	932469	.	-	.	transcript_id "MSTRG.15012.1.p1"; gene_id "MSTRG.15012";
scaf_00056	transdecoder	exon	932892	932931	.	-	.	transcript_id "MSTRG.15012.1.p1"; gene_id "MSTRG.15012";
scaf_00056	transdecoder	exon	933125	933220	.	-	.	transcript_id "MSTRG.15012.1.p1"; gene_id "MSTRG.15012";
scaf_00056	transdecoder	exon	934267	934438	.	-	.	transcript_id "MSTRG.15012.1.p1"; gene_id "MSTRG.15012";
scaf_00056	transdecoder	exon	934996	935094	.	-	.	transcript_id "MSTRG.15012.1.p1"; gene_id "MSTRG.15012";
scaf_00056	transdecoder	exon	935445	935530	.	-	.	transcript_id "MSTRG.15012.1.p1"; gene_id "MSTRG.15012";
scaf_00056	transdecoder	exon	941490	941556	.	-	.	transcript_id "MSTRG.15012.1.p1"; gene_id "MSTRG.15012";
scaf_00056	transdecoder	exon	942611	942680	.	-	.	transcript_id "MSTRG.15012.1.p1"; gene_id "MSTRG.15012";
scaf_00056	transdecoder	exon	943295	943445	.	-	.	transcript_id "MSTRG.15012.1.p1"; gene_id "MSTRG.15012";
scaf_00056	transdecoder	exon	944195	944297	.	-	.	transcript_id "MSTRG.15012.1.p1"; gene_id "MSTRG.15012";
scaf_00056	transdecoder	exon	944641	944747	.	-	.	transcript_id "MSTRG.15012.1.p1"; gene_id "MSTRG.15012";
scaf_00056	transdecoder	exon	947391	947520	.	-	.	transcript_id "MSTRG.15012.1.p1"; gene_id "MSTRG.15012";
scaf_00056	transdecoder	exon	952676	952719	.	-	.	transcript_id "MSTRG.15012.1.p1"; gene_id "MSTRG.15012";
scaf_00056	transdecoder	exon	953396	953498	.	-	.	transcript_id "MSTRG.15012.1.p1"; gene_id "MSTRG.15012";
scaf_00056	transdecoder	exon	955513	955582	.	-	.	transcript_id "MSTRG.15012.1.p1"; gene_id "MSTRG.15012";
scaf_00056	transdecoder	exon	958675	958821	.	-	.	transcript_id "MSTRG.15012.1.p1"; gene_id "MSTRG.15012";
scaf_00056	transdecoder	exon	959643	959751	.	-	.	transcript_id "MSTRG.15012.1.p1"; gene_id "MSTRG.15012";
scaf_00056	transdecoder	exon	960045	960113	.	-	.	transcript_id "MSTRG.15012.1.p1"; gene_id "MSTRG.15012";
scaf_00056	transdecoder	exon	968239	968433	.	-	.	transcript_id "MSTRG.15012.1.p1"; gene_id "MSTRG.15012";
scaf_00056	transdecoder	exon	968608	968714	.	-	.	transcript_id "MSTRG.15012.1.p1"; gene_id "MSTRG.15012";
scaf_00056	transdecoder	exon	969705	969803	.	-	.	transcript_id "MSTRG.15012.1.p1"; gene_id "MSTRG.15012";
scaf_00056	transdecoder	exon	988167	988274	.	-	.	transcript_id "MSTRG.15012.1.p1"; gene_id "MSTRG.15012";
scaf_00056	transdecoder	exon	989024	989191	.	-	.	transcript_id "MSTRG.15012.1.p1"; gene_id "MSTRG.15012";
scaf_00056	transdecoder	exon	991572	992528	.	-	.	transcript_id "MSTRG.15012.1.p1"; gene_id "MSTRG.15012";
scaf_00056	transdecoder	exon	995812	995939	.	-	.	transcript_id "MSTRG.15012.1.p1"; gene_id "MSTRG.15012";
scaf_00056	transdecoder	CDS	926894	927070	.	-	0	transcript_id "MSTRG.15012.1.p1"; gene_id "MSTRG.15012";
scaf_00056	transdecoder	CDS	929984	930028	.	-	0	transcript_id "MSTRG.15012.1.p1"; gene_id "MSTRG.15012";
scaf_00056	transdecoder	CDS	930363	930467	.	-	0	transcript_id "MSTRG.15012.1.p1"; gene_id "MSTRG.15012";
scaf_00056	transdecoder	CDS	931467	931502	.	-	0	transcript_id "MSTRG.15012.1.p1"; gene_id "MSTRG.15012";
scaf_00056	transdecoder	CDS	931817	932469	.	-	2	transcript_id "MSTRG.15012.1.p1"; gene_id "MSTRG.15012";
scaf_00056	transdecoder	CDS	932892	932931	.	-	0	transcript_id "MSTRG.15012.1.p1"; gene_id "MSTRG.15012";
scaf_00056	transdecoder	CDS	933125	933220	.	-	0	transcript_id "MSTRG.15012.1.p1"; gene_id "MSTRG.15012";
scaf_00056	transdecoder	CDS	934267	934438	.	-	1	transcript_id "MSTRG.15012.1.p1"; gene_id "MSTRG.15012";
scaf_00056	transdecoder	CDS	934996	935094	.	-	1	transcript_id "MSTRG.15012.1.p1"; gene_id "MSTRG.15012";
scaf_00056	transdecoder	CDS	935445	935530	.	-	0	transcript_id "MSTRG.15012.1.p1"; gene_id "MSTRG.15012";
scaf_00056	transdecoder	CDS	941490	941556	.	-	1	transcript_id "MSTRG.15012.1.p1"; gene_id "MSTRG.15012";
scaf_00056	transdecoder	CDS	942611	942680	.	-	2	transcript_id "MSTRG.15012.1.p1"; gene_id "MSTRG.15012";
scaf_00056	transdecoder	CDS	943295	943445	.	-	0	transcript_id "MSTRG.15012.1.p1"; gene_id "MSTRG.15012";
scaf_00056	transdecoder	CDS	944195	944297	.	-	1	transcript_id "MSTRG.15012.1.p1"; gene_id "MSTRG.15012";
scaf_00056	transdecoder	CDS	944641	944747	.	-	0	transcript_id "MSTRG.15012.1.p1"; gene_id "MSTRG.15012";
scaf_00056	transdecoder	CDS	947391	947520	.	-	1	transcript_id "MSTRG.15012.1.p1"; gene_id "MSTRG.15012";
scaf_00056	transdecoder	CDS	952676	952719	.	-	0	transcript_id "MSTRG.15012.1.p1"; gene_id "MSTRG.15012";
scaf_00056	transdecoder	CDS	953396	953498	.	-	1	transcript_id "MSTRG.15012.1.p1"; gene_id "MSTRG.15012";
scaf_00056	transdecoder	CDS	955513	955582	.	-	2	transcript_id "MSTRG.15012.1.p1"; gene_id "MSTRG.15012";
scaf_00056	transdecoder	CDS	958675	958821	.	-	2	transcript_id "MSTRG.15012.1.p1"; gene_id "MSTRG.15012";
scaf_00056	transdecoder	CDS	959643	959751	.	-	0	transcript_id "MSTRG.15012.1.p1"; gene_id "MSTRG.15012";
scaf_00056	transdecoder	CDS	960045	960113	.	-	0	transcript_id "MSTRG.15012.1.p1"; gene_id "MSTRG.15012";
scaf_00056	transdecoder	CDS	968239	968433	.	-	0	transcript_id "MSTRG.15012.1.p1"; gene_id "MSTRG.15012";
scaf_00056	transdecoder	CDS	968608	968714	.	-	2	transcript_id "MSTRG.15012.1.p1"; gene_id "MSTRG.15012";
scaf_00056	transdecoder	CDS	969705	969803	.	-	2	transcript_id "MSTRG.15012.1.p1"; gene_id "MSTRG.15012";
scaf_00056	transdecoder	CDS	988167	988274	.	-	2	transcript_id "MSTRG.15012.1.p1"; gene_id "MSTRG.15012";
scaf_00056	transdecoder	CDS	989024	989191	.	-	2	transcript_id "MSTRG.15012.1.p1"; gene_id "MSTRG.15012";
scaf_00056	transdecoder	CDS	991572	992528	.	-	2	transcript_id "MSTRG.15012.1.p1"; gene_id "MSTRG.15012";
scaf_00056	transdecoder	CDS	995812	995938	.	-	0	transcript_id "MSTRG.15012.1.p1"; gene_id "MSTRG.15012";
scaf_00056	transdecoder	exon	924789	927070	.	-	.	transcript_id "MSTRG.15012.3.p2"; gene_id "MSTRG.15012";
scaf_00056	transdecoder	exon	929984	930028	.	-	.	transcript_id "MSTRG.15012.3.p2"; gene_id "MSTRG.15012";
scaf_00056	transdecoder	exon	930363	930467	.	-	.	transcript_id "MSTRG.15012.3.p2"; gene_id "MSTRG.15012";
scaf_00056	transdecoder	exon	931467	931502	.	-	.	transcript_id "MSTRG.15012.3.p2"; gene_id "MSTRG.15012";
scaf_00056	transdecoder	exon	931817	932469	.	-	.	transcript_id "MSTRG.15012.3.p2"; gene_id "MSTRG.15012";
scaf_00056	transdecoder	exon	932892	932931	.	-	.	transcript_id "MSTRG.15012.3.p2"; gene_id "MSTRG.15012";
scaf_00056	transdecoder	exon	933125	933220	.	-	.	transcript_id "MSTRG.15012.3.p2"; gene_id "MSTRG.15012";
scaf_00056	transdecoder	exon	934267	934438	.	-	.	transcript_id "MSTRG.15012.3.p2"; gene_id "MSTRG.15012";
scaf_00056	transdecoder	exon	934996	935094	.	-	.	transcript_id "MSTRG.15012.3.p2"; gene_id "MSTRG.15012";
scaf_00056	transdecoder	exon	935445	935530	.	-	.	transcript_id "MSTRG.15012.3.p2"; gene_id "MSTRG.15012";
scaf_00056	transdecoder	exon	941490	941556	.	-	.	transcript_id "MSTRG.15012.3.p2"; gene_id "MSTRG.15012";
scaf_00056	transdecoder	exon	942611	942680	.	-	.	transcript_id "MSTRG.15012.3.p2"; gene_id "MSTRG.15012";
scaf_00056	transdecoder	exon	943295	943445	.	-	.	transcript_id "MSTRG.15012.3.p2"; gene_id "MSTRG.15012";
scaf_00056	transdecoder	exon	944195	944297	.	-	.	transcript_id "MSTRG.15012.3.p2"; gene_id "MSTRG.15012";
scaf_00056	transdecoder	exon	944641	944747	.	-	.	transcript_id "MSTRG.15012.3.p2"; gene_id "MSTRG.15012";
scaf_00056	transdecoder	exon	947391	952719	.	-	.	transcript_id "MSTRG.15012.3.p2"; gene_id "MSTRG.15012";
scaf_00056	transdecoder	exon	953396	953498	.	-	.	transcript_id "MSTRG.15012.3.p2"; gene_id "MSTRG.15012";
scaf_00056	transdecoder	exon	955513	955582	.	-	.	transcript_id "MSTRG.15012.3.p2"; gene_id "MSTRG.15012";
scaf_00056	transdecoder	exon	958675	958821	.	-	.	transcript_id "MSTRG.15012.3.p2"; gene_id "MSTRG.15012";
scaf_00056	transdecoder	exon	959643	959751	.	-	.	transcript_id "MSTRG.15012.3.p2"; gene_id "MSTRG.15012";
scaf_00056	transdecoder	exon	960045	960113	.	-	.	transcript_id "MSTRG.15012.3.p2"; gene_id "MSTRG.15012";
scaf_00056	transdecoder	exon	968239	968433	.	-	.	transcript_id "MSTRG.15012.3.p2"; gene_id "MSTRG.15012";
scaf_00056	transdecoder	exon	968608	968714	.	-	.	transcript_id "MSTRG.15012.3.p2"; gene_id "MSTRG.15012";
scaf_00056	transdecoder	exon	969705	969803	.	-	.	transcript_id "MSTRG.15012.3.p2"; gene_id "MSTRG.15012";
scaf_00056	transdecoder	exon	988167	988274	.	-	.	transcript_id "MSTRG.15012.3.p2"; gene_id "MSTRG.15012";
scaf_00056	transdecoder	exon	989024	989191	.	-	.	transcript_id "MSTRG.15012.3.p2"; gene_id "MSTRG.15012";
scaf_00056	transdecoder	exon	991572	992531	.	-	.	transcript_id "MSTRG.15012.3.p2"; gene_id "MSTRG.15012";
scaf_00056	transdecoder	exon	995812	995939	.	-	.	transcript_id "MSTRG.15012.3.p2"; gene_id "MSTRG.15012";
scaf_00056	transdecoder	CDS	926894	927070	.	-	0	transcript_id "MSTRG.15012.3.p2"; gene_id "MSTRG.15012";
scaf_00056	transdecoder	CDS	929984	930028	.	-	0	transcript_id "MSTRG.15012.3.p2"; gene_id "MSTRG.15012";
scaf_00056	transdecoder	CDS	930363	930467	.	-	0	transcript_id "MSTRG.15012.3.p2"; gene_id "MSTRG.15012";
scaf_00056	transdecoder	CDS	931467	931502	.	-	0	transcript_id "MSTRG.15012.3.p2"; gene_id "MSTRG.15012";
scaf_00056	transdecoder	CDS	931817	932469	.	-	2	transcript_id "MSTRG.15012.3.p2"; gene_id "MSTRG.15012";
scaf_00056	transdecoder	CDS	932892	932931	.	-	0	transcript_id "MSTRG.15012.3.p2"; gene_id "MSTRG.15012";
scaf_00056	transdecoder	CDS	933125	933220	.	-	0	transcript_id "MSTRG.15012.3.p2"; gene_id "MSTRG.15012";
scaf_00056	transdecoder	CDS	934267	934438	.	-	1	transcript_id "MSTRG.15012.3.p2"; gene_id "MSTRG.15012";
scaf_00056	transdecoder	CDS	934996	935094	.	-	1	transcript_id "MSTRG.15012.3.p2"; gene_id "MSTRG.15012";
scaf_00056	transdecoder	CDS	935445	935530	.	-	0	transcript_id "MSTRG.15012.3.p2"; gene_id "MSTRG.15012";
scaf_00056	transdecoder	CDS	941490	941556	.	-	1	transcript_id "MSTRG.15012.3.p2"; gene_id "MSTRG.15012";
scaf_00056	transdecoder	CDS	942611	942680	.	-	2	transcript_id "MSTRG.15012.3.p2"; gene_id "MSTRG.15012";
scaf_00056	transdecoder	CDS	943295	943445	.	-	0	transcript_id "MSTRG.15012.3.p2"; gene_id "MSTRG.15012";
scaf_00056	transdecoder	CDS	944195	944297	.	-	1	transcript_id "MSTRG.15012.3.p2"; gene_id "MSTRG.15012";
scaf_00056	transdecoder	CDS	944641	944741	.	-	0	transcript_id "MSTRG.15012.3.p2"; gene_id "MSTRG.15012";
scaf_00056	transdecoder	exon	925014	927070	.	-	.	transcript_id "PMZ_0027336-RA.p1"; gene_id "MSTRG.15012";
scaf_00056	transdecoder	exon	930363	930467	.	-	.	transcript_id "PMZ_0027336-RA.p1"; gene_id "MSTRG.15012";
scaf_00056	transdecoder	exon	931817	932458	.	-	.	transcript_id "PMZ_0027336-RA.p1"; gene_id "MSTRG.15012";
scaf_00056	transdecoder	exon	934267	934438	.	-	.	transcript_id "PMZ_0027336-RA.p1"; gene_id "MSTRG.15012";
scaf_00056	transdecoder	exon	934996	935094	.	-	.	transcript_id "PMZ_0027336-RA.p1"; gene_id "MSTRG.15012";
scaf_00056	transdecoder	exon	935445	935530	.	-	.	transcript_id "PMZ_0027336-RA.p1"; gene_id "MSTRG.15012";
scaf_00056	transdecoder	exon	941490	941556	.	-	.	transcript_id "PMZ_0027336-RA.p1"; gene_id "MSTRG.15012";
scaf_00056	transdecoder	exon	942611	942680	.	-	.	transcript_id "PMZ_0027336-RA.p1"; gene_id "MSTRG.15012";
scaf_00056	transdecoder	exon	943295	943445	.	-	.	transcript_id "PMZ_0027336-RA.p1"; gene_id "MSTRG.15012";
scaf_00056	transdecoder	exon	944195	944297	.	-	.	transcript_id "PMZ_0027336-RA.p1"; gene_id "MSTRG.15012";
scaf_00056	transdecoder	exon	944641	944747	.	-	.	transcript_id "PMZ_0027336-RA.p1"; gene_id "MSTRG.15012";
scaf_00056	transdecoder	exon	947391	947520	.	-	.	transcript_id "PMZ_0027336-RA.p1"; gene_id "MSTRG.15012";
scaf_00056	transdecoder	exon	952676	952719	.	-	.	transcript_id "PMZ_0027336-RA.p1"; gene_id "MSTRG.15012";
scaf_00056	transdecoder	exon	953396	953498	.	-	.	transcript_id "PMZ_0027336-RA.p1"; gene_id "MSTRG.15012";
scaf_00056	transdecoder	exon	955513	955582	.	-	.	transcript_id "PMZ_0027336-RA.p1"; gene_id "MSTRG.15012";
scaf_00056	transdecoder	exon	958675	958821	.	-	.	transcript_id "PMZ_0027336-RA.p1"; gene_id "MSTRG.15012";
scaf_00056	transdecoder	exon	959643	959751	.	-	.	transcript_id "PMZ_0027336-RA.p1"; gene_id "MSTRG.15012";
scaf_00056	transdecoder	exon	960045	960113	.	-	.	transcript_id "PMZ_0027336-RA.p1"; gene_id "MSTRG.15012";
scaf_00056	transdecoder	exon	968239	968433	.	-	.	transcript_id "PMZ_0027336-RA.p1"; gene_id "MSTRG.15012";
scaf_00056	transdecoder	exon	968608	968714	.	-	.	transcript_id "PMZ_0027336-RA.p1"; gene_id "MSTRG.15012";
scaf_00056	transdecoder	exon	969705	969803	.	-	.	transcript_id "PMZ_0027336-RA.p1"; gene_id "MSTRG.15012";
scaf_00056	transdecoder	exon	988167	988274	.	-	.	transcript_id "PMZ_0027336-RA.p1"; gene_id "MSTRG.15012";
scaf_00056	transdecoder	exon	989024	989191	.	-	.	transcript_id "PMZ_0027336-RA.p1"; gene_id "MSTRG.15012";
scaf_00056	transdecoder	exon	991572	992065	.	-	.	transcript_id "PMZ_0027336-RA.p1"; gene_id "MSTRG.15012";
scaf_00056	transdecoder	CDS	926894	927070	.	-	0	transcript_id "PMZ_0027336-RA.p1"; gene_id "MSTRG.15012";
scaf_00056	transdecoder	CDS	930363	930467	.	-	0	transcript_id "PMZ_0027336-RA.p1"; gene_id "MSTRG.15012";
scaf_00056	transdecoder	CDS	931817	932458	.	-	0	transcript_id "PMZ_0027336-RA.p1"; gene_id "MSTRG.15012";
scaf_00056	transdecoder	CDS	934267	934438	.	-	1	transcript_id "PMZ_0027336-RA.p1"; gene_id "MSTRG.15012";
scaf_00056	transdecoder	CDS	934996	935094	.	-	1	transcript_id "PMZ_0027336-RA.p1"; gene_id "MSTRG.15012";
scaf_00056	transdecoder	CDS	935445	935530	.	-	0	transcript_id "PMZ_0027336-RA.p1"; gene_id "MSTRG.15012";
scaf_00056	transdecoder	CDS	941490	941556	.	-	1	transcript_id "PMZ_0027336-RA.p1"; gene_id "MSTRG.15012";
scaf_00056	transdecoder	CDS	942611	942680	.	-	2	transcript_id "PMZ_0027336-RA.p1"; gene_id "MSTRG.15012";
scaf_00056	transdecoder	CDS	943295	943445	.	-	0	transcript_id "PMZ_0027336-RA.p1"; gene_id "MSTRG.15012";
scaf_00056	transdecoder	CDS	944195	944297	.	-	1	transcript_id "PMZ_0027336-RA.p1"; gene_id "MSTRG.15012";
scaf_00056	transdecoder	CDS	944641	944747	.	-	0	transcript_id "PMZ_0027336-RA.p1"; gene_id "MSTRG.15012";
scaf_00056	transdecoder	CDS	947391	947520	.	-	1	transcript_id "PMZ_0027336-RA.p1"; gene_id "MSTRG.15012";
scaf_00056	transdecoder	CDS	952676	952719	.	-	0	transcript_id "PMZ_0027336-RA.p1"; gene_id "MSTRG.15012";
scaf_00056	transdecoder	CDS	953396	953498	.	-	1	transcript_id "PMZ_0027336-RA.p1"; gene_id "MSTRG.15012";
scaf_00056	transdecoder	CDS	955513	955582	.	-	2	transcript_id "PMZ_0027336-RA.p1"; gene_id "MSTRG.15012";
scaf_00056	transdecoder	CDS	958675	958821	.	-	2	transcript_id "PMZ_0027336-RA.p1"; gene_id "MSTRG.15012";
scaf_00056	transdecoder	CDS	959643	959751	.	-	0	transcript_id "PMZ_0027336-RA.p1"; gene_id "MSTRG.15012";
scaf_00056	transdecoder	CDS	960045	960113	.	-	0	transcript_id "PMZ_0027336-RA.p1"; gene_id "MSTRG.15012";
scaf_00056	transdecoder	CDS	968239	968433	.	-	0	transcript_id "PMZ_0027336-RA.p1"; gene_id "MSTRG.15012";
scaf_00056	transdecoder	CDS	968608	968714	.	-	2	transcript_id "PMZ_0027336-RA.p1"; gene_id "MSTRG.15012";
scaf_00056	transdecoder	CDS	969705	969803	.	-	2	transcript_id "PMZ_0027336-RA.p1"; gene_id "MSTRG.15012";
scaf_00056	transdecoder	CDS	988167	988274	.	-	2	transcript_id "PMZ_0027336-RA.p1"; gene_id "MSTRG.15012";
scaf_00056	transdecoder	CDS	989024	989191	.	-	2	transcript_id "PMZ_0027336-RA.p1"; gene_id "MSTRG.15012";
scaf_00056	transdecoder	CDS	991572	992064	.	-	0	transcript_id "PMZ_0027336-RA.p1"; gene_id "MSTRG.15012";
scaf_00056	transdecoder	exon	1152825	1153086	.	-	.	transcript_id "MSTRG.15011.1.p1"; gene_id "MSTRG.15011";
scaf_00056	transdecoder	exon	1154045	1154163	.	-	.	transcript_id "MSTRG.15011.1.p1"; gene_id "MSTRG.15011";
scaf_00056	transdecoder	CDS	1152826	1153086	.	-	0	transcript_id "MSTRG.15011.1.p1"; gene_id "MSTRG.15011";
scaf_00056	transdecoder	CDS	1154045	1154161	.	-	0	transcript_id "MSTRG.15011.1.p1"; gene_id "MSTRG.15011";
scaf_00056	transdecoder	exon	1155567	1155656	.	+	.	transcript_id "MSTRG.15014.1.p2"; gene_id "MSTRG.15014";
scaf_00056	transdecoder	exon	1156624	1156800	.	+	.	transcript_id "MSTRG.15014.1.p2"; gene_id "MSTRG.15014";
scaf_00056	transdecoder	exon	1159428	1159595	.	+	.	transcript_id "MSTRG.15014.1.p2"; gene_id "MSTRG.15014";
scaf_00056	transdecoder	exon	1161375	1161582	.	+	.	transcript_id "MSTRG.15014.1.p2"; gene_id "MSTRG.15014";
scaf_00056	transdecoder	exon	1163177	1163379	.	+	.	transcript_id "MSTRG.15014.1.p2"; gene_id "MSTRG.15014";
scaf_00056	transdecoder	exon	1166301	1166447	.	+	.	transcript_id "MSTRG.15014.1.p2"; gene_id "MSTRG.15014";
scaf_00056	transdecoder	exon	1167505	1167782	.	+	.	transcript_id "MSTRG.15014.1.p2"; gene_id "MSTRG.15014";
scaf_00056	transdecoder	exon	1170592	1170719	.	+	.	transcript_id "MSTRG.15014.1.p2"; gene_id "MSTRG.15014";
scaf_00056	transdecoder	exon	1171259	1171446	.	+	.	transcript_id "MSTRG.15014.1.p2"; gene_id "MSTRG.15014";
scaf_00056	transdecoder	exon	1172607	1172725	.	+	.	transcript_id "MSTRG.15014.1.p2"; gene_id "MSTRG.15014";
scaf_00056	transdecoder	exon	1173716	1174609	.	+	.	transcript_id "MSTRG.15014.1.p2"; gene_id "MSTRG.15014";
scaf_00056	transdecoder	exon	1174977	1175152	.	+	.	transcript_id "MSTRG.15014.1.p2"; gene_id "MSTRG.15014";
scaf_00056	transdecoder	exon	1176783	1176953	.	+	.	transcript_id "MSTRG.15014.1.p2"; gene_id "MSTRG.15014";
scaf_00056	transdecoder	exon	1179270	1179431	.	+	.	transcript_id "MSTRG.15014.1.p2"; gene_id "MSTRG.15014";
scaf_00056	transdecoder	exon	1181090	1181192	.	+	.	transcript_id "MSTRG.15014.1.p2"; gene_id "MSTRG.15014";
scaf_00056	transdecoder	exon	1181567	1181840	.	+	.	transcript_id "MSTRG.15014.1.p2"; gene_id "MSTRG.15014";
scaf_00056	transdecoder	exon	1184248	1187125	.	+	.	transcript_id "MSTRG.15014.1.p2"; gene_id "MSTRG.15014";
scaf_00056	transdecoder	CDS	1176830	1176953	.	+	0	transcript_id "MSTRG.15014.1.p2"; gene_id "MSTRG.15014";
scaf_00056	transdecoder	CDS	1179270	1179431	.	+	2	transcript_id "MSTRG.15014.1.p2"; gene_id "MSTRG.15014";
scaf_00056	transdecoder	CDS	1181090	1181192	.	+	2	transcript_id "MSTRG.15014.1.p2"; gene_id "MSTRG.15014";
scaf_00056	transdecoder	CDS	1181567	1181840	.	+	1	transcript_id "MSTRG.15014.1.p2"; gene_id "MSTRG.15014";
scaf_00056	transdecoder	CDS	1184248	1184517	.	+	0	transcript_id "MSTRG.15014.1.p2"; gene_id "MSTRG.15014";
scaf_00056	transdecoder	exon	1155570	1155656	.	+	.	transcript_id "MSTRG.15014.2.p2"; gene_id "MSTRG.15014";
scaf_00056	transdecoder	exon	1156624	1156800	.	+	.	transcript_id "MSTRG.15014.2.p2"; gene_id "MSTRG.15014";
scaf_00056	transdecoder	exon	1159428	1159595	.	+	.	transcript_id "MSTRG.15014.2.p2"; gene_id "MSTRG.15014";
scaf_00056	transdecoder	exon	1161375	1161582	.	+	.	transcript_id "MSTRG.15014.2.p2"; gene_id "MSTRG.15014";
scaf_00056	transdecoder	exon	1163177	1163379	.	+	.	transcript_id "MSTRG.15014.2.p2"; gene_id "MSTRG.15014";
scaf_00056	transdecoder	exon	1166301	1166447	.	+	.	transcript_id "MSTRG.15014.2.p2"; gene_id "MSTRG.15014";
scaf_00056	transdecoder	exon	1167505	1167782	.	+	.	transcript_id "MSTRG.15014.2.p2"; gene_id "MSTRG.15014";
scaf_00056	transdecoder	exon	1170592	1170719	.	+	.	transcript_id "MSTRG.15014.2.p2"; gene_id "MSTRG.15014";
scaf_00056	transdecoder	exon	1171259	1171446	.	+	.	transcript_id "MSTRG.15014.2.p2"; gene_id "MSTRG.15014";
scaf_00056	transdecoder	exon	1172607	1172725	.	+	.	transcript_id "MSTRG.15014.2.p2"; gene_id "MSTRG.15014";
scaf_00056	transdecoder	exon	1173716	1174609	.	+	.	transcript_id "MSTRG.15014.2.p2"; gene_id "MSTRG.15014";
scaf_00056	transdecoder	exon	1174977	1175152	.	+	.	transcript_id "MSTRG.15014.2.p2"; gene_id "MSTRG.15014";
scaf_00056	transdecoder	exon	1176783	1176953	.	+	.	transcript_id "MSTRG.15014.2.p2"; gene_id "MSTRG.15014";
scaf_00056	transdecoder	exon	1179270	1179431	.	+	.	transcript_id "MSTRG.15014.2.p2"; gene_id "MSTRG.15014";
scaf_00056	transdecoder	exon	1181090	1181192	.	+	.	transcript_id "MSTRG.15014.2.p2"; gene_id "MSTRG.15014";
scaf_00056	transdecoder	exon	1181567	1181840	.	+	.	transcript_id "MSTRG.15014.2.p2"; gene_id "MSTRG.15014";
scaf_00056	transdecoder	exon	1184245	1184633	.	+	.	transcript_id "MSTRG.15014.2.p2"; gene_id "MSTRG.15014";
scaf_00056	transdecoder	CDS	1176830	1176953	.	+	0	transcript_id "MSTRG.15014.2.p2"; gene_id "MSTRG.15014";
scaf_00056	transdecoder	CDS	1179270	1179431	.	+	2	transcript_id "MSTRG.15014.2.p2"; gene_id "MSTRG.15014";
scaf_00056	transdecoder	CDS	1181090	1181192	.	+	2	transcript_id "MSTRG.15014.2.p2"; gene_id "MSTRG.15014";
scaf_00056	transdecoder	CDS	1181567	1181840	.	+	1	transcript_id "MSTRG.15014.2.p2"; gene_id "MSTRG.15014";
scaf_00056	transdecoder	CDS	1184245	1184517	.	+	0	transcript_id "MSTRG.15014.2.p2"; gene_id "MSTRG.15014";
scaf_00056	transdecoder	exon	1155573	1155656	.	+	.	transcript_id "MSTRG.15014.3.p2"; gene_id "MSTRG.15014";
scaf_00056	transdecoder	exon	1156624	1156800	.	+	.	transcript_id "MSTRG.15014.3.p2"; gene_id "MSTRG.15014";
scaf_00056	transdecoder	exon	1159428	1159595	.	+	.	transcript_id "MSTRG.15014.3.p2"; gene_id "MSTRG.15014";
scaf_00056	transdecoder	exon	1161375	1161582	.	+	.	transcript_id "MSTRG.15014.3.p2"; gene_id "MSTRG.15014";
scaf_00056	transdecoder	exon	1163177	1163379	.	+	.	transcript_id "MSTRG.15014.3.p2"; gene_id "MSTRG.15014";
scaf_00056	transdecoder	exon	1166301	1166447	.	+	.	transcript_id "MSTRG.15014.3.p2"; gene_id "MSTRG.15014";
scaf_00056	transdecoder	exon	1167505	1167782	.	+	.	transcript_id "MSTRG.15014.3.p2"; gene_id "MSTRG.15014";
scaf_00056	transdecoder	exon	1170592	1170719	.	+	.	transcript_id "MSTRG.15014.3.p2"; gene_id "MSTRG.15014";
scaf_00056	transdecoder	exon	1171259	1171446	.	+	.	transcript_id "MSTRG.15014.3.p2"; gene_id "MSTRG.15014";
scaf_00056	transdecoder	exon	1172607	1172725	.	+	.	transcript_id "MSTRG.15014.3.p2"; gene_id "MSTRG.15014";
scaf_00056	transdecoder	exon	1173716	1174609	.	+	.	transcript_id "MSTRG.15014.3.p2"; gene_id "MSTRG.15014";
scaf_00056	transdecoder	exon	1174977	1175152	.	+	.	transcript_id "MSTRG.15014.3.p2"; gene_id "MSTRG.15014";
scaf_00056	transdecoder	exon	1176783	1176953	.	+	.	transcript_id "MSTRG.15014.3.p2"; gene_id "MSTRG.15014";
scaf_00056	transdecoder	exon	1179270	1179431	.	+	.	transcript_id "MSTRG.15014.3.p2"; gene_id "MSTRG.15014";
scaf_00056	transdecoder	exon	1181090	1181192	.	+	.	transcript_id "MSTRG.15014.3.p2"; gene_id "MSTRG.15014";
scaf_00056	transdecoder	exon	1181567	1181840	.	+	.	transcript_id "MSTRG.15014.3.p2"; gene_id "MSTRG.15014";
scaf_00056	transdecoder	exon	1184251	1186525	.	+	.	transcript_id "MSTRG.15014.3.p2"; gene_id "MSTRG.15014";
scaf_00056	transdecoder	CDS	1176830	1176953	.	+	0	transcript_id "MSTRG.15014.3.p2"; gene_id "MSTRG.15014";
scaf_00056	transdecoder	CDS	1179270	1179431	.	+	2	transcript_id "MSTRG.15014.3.p2"; gene_id "MSTRG.15014";
scaf_00056	transdecoder	CDS	1181090	1181192	.	+	2	transcript_id "MSTRG.15014.3.p2"; gene_id "MSTRG.15014";
scaf_00056	transdecoder	CDS	1181567	1181840	.	+	1	transcript_id "MSTRG.15014.3.p2"; gene_id "MSTRG.15014";
scaf_00056	transdecoder	CDS	1184251	1184517	.	+	0	transcript_id "MSTRG.15014.3.p2"; gene_id "MSTRG.15014";
scaf_00056	transdecoder	exon	1174130	1174609	.	+	.	transcript_id "PMZ_0044838-RA.p1"; gene_id "MSTRG.15014";
scaf_00056	transdecoder	exon	1174977	1175152	.	+	.	transcript_id "PMZ_0044838-RA.p1"; gene_id "MSTRG.15014";
scaf_00056	transdecoder	exon	1176783	1176953	.	+	.	transcript_id "PMZ_0044838-RA.p1"; gene_id "MSTRG.15014";
scaf_00056	transdecoder	exon	1179270	1179431	.	+	.	transcript_id "PMZ_0044838-RA.p1"; gene_id "MSTRG.15014";
scaf_00056	transdecoder	exon	1181090	1181192	.	+	.	transcript_id "PMZ_0044838-RA.p1"; gene_id "MSTRG.15014";
scaf_00056	transdecoder	exon	1181567	1181840	.	+	.	transcript_id "PMZ_0044838-RA.p1"; gene_id "MSTRG.15014";
scaf_00056	transdecoder	exon	1184245	1184633	.	+	.	transcript_id "PMZ_0044838-RA.p1"; gene_id "MSTRG.15014";
scaf_00056	transdecoder	CDS	1176830	1176953	.	+	0	transcript_id "PMZ_0044838-RA.p1"; gene_id "MSTRG.15014";
scaf_00056	transdecoder	CDS	1179270	1179431	.	+	2	transcript_id "PMZ_0044838-RA.p1"; gene_id "MSTRG.15014";
scaf_00056	transdecoder	CDS	1181090	1181192	.	+	2	transcript_id "PMZ_0044838-RA.p1"; gene_id "MSTRG.15014";
scaf_00056	transdecoder	CDS	1181567	1181840	.	+	1	transcript_id "PMZ_0044838-RA.p1"; gene_id "MSTRG.15014";
scaf_00056	transdecoder	CDS	1184245	1184517	.	+	0	transcript_id "PMZ_0044838-RA.p1"; gene_id "MSTRG.15014";
scaf_00056	transdecoder	exon	1217211	1218591	.	-	.	transcript_id "MSTRG.15015.1.p1"; gene_id "MSTRG.15015";
scaf_00056	transdecoder	exon	1233318	1233527	.	-	.	transcript_id "MSTRG.15015.1.p1"; gene_id "MSTRG.15015";
scaf_00056	transdecoder	exon	1251231	1251322	.	-	.	transcript_id "MSTRG.15015.1.p1"; gene_id "MSTRG.15015";
scaf_00056	transdecoder	exon	1260944	1261055	.	-	.	transcript_id "MSTRG.15015.1.p1"; gene_id "MSTRG.15015";
scaf_00056	transdecoder	exon	1275104	1275311	.	-	.	transcript_id "MSTRG.15015.1.p1"; gene_id "MSTRG.15015";
scaf_00056	transdecoder	exon	1277928	1278135	.	-	.	transcript_id "MSTRG.15015.1.p1"; gene_id "MSTRG.15015";
scaf_00056	transdecoder	exon	1278985	1279186	.	-	.	transcript_id "MSTRG.15015.1.p1"; gene_id "MSTRG.15015";
scaf_00056	transdecoder	exon	1282109	1282358	.	-	.	transcript_id "MSTRG.15015.1.p1"; gene_id "MSTRG.15015";
scaf_00056	transdecoder	exon	1282963	1283013	.	-	.	transcript_id "MSTRG.15015.1.p1"; gene_id "MSTRG.15015";
scaf_00056	transdecoder	exon	1288256	1288390	.	-	.	transcript_id "MSTRG.15015.1.p1"; gene_id "MSTRG.15015";
scaf_00056	transdecoder	CDS	1218526	1218591	.	-	0	transcript_id "MSTRG.15015.1.p1"; gene_id "MSTRG.15015";
scaf_00056	transdecoder	CDS	1233318	1233527	.	-	0	transcript_id "MSTRG.15015.1.p1"; gene_id "MSTRG.15015";
scaf_00056	transdecoder	CDS	1251231	1251322	.	-	2	transcript_id "MSTRG.15015.1.p1"; gene_id "MSTRG.15015";
scaf_00056	transdecoder	CDS	1260944	1261055	.	-	0	transcript_id "MSTRG.15015.1.p1"; gene_id "MSTRG.15015";
scaf_00056	transdecoder	CDS	1275104	1275311	.	-	1	transcript_id "MSTRG.15015.1.p1"; gene_id "MSTRG.15015";
scaf_00056	transdecoder	CDS	1277928	1278135	.	-	2	transcript_id "MSTRG.15015.1.p1"; gene_id "MSTRG.15015";
scaf_00056	transdecoder	CDS	1278985	1279186	.	-	0	transcript_id "MSTRG.15015.1.p1"; gene_id "MSTRG.15015";
scaf_00056	transdecoder	CDS	1282109	1282321	.	-	0	transcript_id "MSTRG.15015.1.p1"; gene_id "MSTRG.15015";
scaf_00056	transdecoder	exon	1217405	1218591	.	-	.	transcript_id "MSTRG.15015.2.p1"; gene_id "MSTRG.15015";
scaf_00056	transdecoder	exon	1233318	1233527	.	-	.	transcript_id "MSTRG.15015.2.p1"; gene_id "MSTRG.15015";
scaf_00056	transdecoder	exon	1251231	1251322	.	-	.	transcript_id "MSTRG.15015.2.p1"; gene_id "MSTRG.15015";
scaf_00056	transdecoder	exon	1260944	1261055	.	-	.	transcript_id "MSTRG.15015.2.p1"; gene_id "MSTRG.15015";
scaf_00056	transdecoder	exon	1275104	1275311	.	-	.	transcript_id "MSTRG.15015.2.p1"; gene_id "MSTRG.15015";
scaf_00056	transdecoder	exon	1277928	1278135	.	-	.	transcript_id "MSTRG.15015.2.p1"; gene_id "MSTRG.15015";
scaf_00056	transdecoder	exon	1278985	1279186	.	-	.	transcript_id "MSTRG.15015.2.p1"; gene_id "MSTRG.15015";
scaf_00056	transdecoder	exon	1282109	1282358	.	-	.	transcript_id "MSTRG.15015.2.p1"; gene_id "MSTRG.15015";
scaf_00056	transdecoder	exon	1288256	1288443	.	-	.	transcript_id "MSTRG.15015.2.p1"; gene_id "MSTRG.15015";
scaf_00056	transdecoder	CDS	1218526	1218591	.	-	0	transcript_id "MSTRG.15015.2.p1"; gene_id "MSTRG.15015";
scaf_00056	transdecoder	CDS	1233318	1233527	.	-	0	transcript_id "MSTRG.15015.2.p1"; gene_id "MSTRG.15015";
scaf_00056	transdecoder	CDS	1251231	1251322	.	-	2	transcript_id "MSTRG.15015.2.p1"; gene_id "MSTRG.15015";
scaf_00056	transdecoder	CDS	1260944	1261055	.	-	0	transcript_id "MSTRG.15015.2.p1"; gene_id "MSTRG.15015";
scaf_00056	transdecoder	CDS	1275104	1275311	.	-	1	transcript_id "MSTRG.15015.2.p1"; gene_id "MSTRG.15015";
scaf_00056	transdecoder	CDS	1277928	1278135	.	-	2	transcript_id "MSTRG.15015.2.p1"; gene_id "MSTRG.15015";
scaf_00056	transdecoder	CDS	1278985	1279186	.	-	0	transcript_id "MSTRG.15015.2.p1"; gene_id "MSTRG.15015";
scaf_00056	transdecoder	CDS	1282109	1282321	.	-	0	transcript_id "MSTRG.15015.2.p1"; gene_id "MSTRG.15015";
scaf_00056	transdecoder	exon	1218186	1218591	.	-	.	transcript_id "PMZ_0044839-RA.p1"; gene_id "MSTRG.15015";
scaf_00056	transdecoder	exon	1233318	1233527	.	-	.	transcript_id "PMZ_0044839-RA.p1"; gene_id "MSTRG.15015";
scaf_00056	transdecoder	exon	1235526	1235532	.	-	.	transcript_id "PMZ_0044839-RA.p1"; gene_id "MSTRG.15015";
scaf_00056	transdecoder	CDS	1218431	1218591	.	-	2	transcript_id "PMZ_0044839-RA.p1"; gene_id "MSTRG.15015";
scaf_00056	transdecoder	CDS	1233318	1233527	.	-	2	transcript_id "PMZ_0044839-RA.p1"; gene_id "MSTRG.15015";
scaf_00056	transdecoder	CDS	1235526	1235532	.	-	0	transcript_id "PMZ_0044839-RA.p1"; gene_id "MSTRG.15015";
scaf_00056	transdecoder	exon	1275023	1275311	.	-	.	transcript_id "PMZ_0044840-RA.p1"; gene_id "MSTRG.15015";
scaf_00056	transdecoder	exon	1277928	1278135	.	-	.	transcript_id "PMZ_0044840-RA.p1"; gene_id "MSTRG.15015";
scaf_00056	transdecoder	exon	1278985	1279186	.	-	.	transcript_id "PMZ_0044840-RA.p1"; gene_id "MSTRG.15015";
scaf_00056	transdecoder	exon	1282178	1282321	.	-	.	transcript_id "PMZ_0044840-RA.p1"; gene_id "MSTRG.15015";
scaf_00056	transdecoder	CDS	1275023	1275311	.	-	1	transcript_id "PMZ_0044840-RA.p1"; gene_id "MSTRG.15015";
scaf_00056	transdecoder	CDS	1277928	1278135	.	-	2	transcript_id "PMZ_0044840-RA.p1"; gene_id "MSTRG.15015";
scaf_00056	transdecoder	CDS	1278985	1279186	.	-	0	transcript_id "PMZ_0044840-RA.p1"; gene_id "MSTRG.15015";
scaf_00056	transdecoder	CDS	1282178	1282321	.	-	0	transcript_id "PMZ_0044840-RA.p1"; gene_id "MSTRG.15015";
scaf_00056	transdecoder	exon	1297749	1300499	.	-	.	transcript_id "PMZ_0044841-RA.p2"; gene_id "MSTRG.15016";
scaf_00056	transdecoder	exon	1301085	1301319	.	-	.	transcript_id "PMZ_0044841-RA.p2"; gene_id "MSTRG.15016";
scaf_00056	transdecoder	CDS	1300330	1300499	.	-	2	transcript_id "PMZ_0044841-RA.p2"; gene_id "MSTRG.15016";
scaf_00056	transdecoder	CDS	1301085	1301319	.	-	0	transcript_id "PMZ_0044841-RA.p2"; gene_id "MSTRG.15016";
scaf_00056	transdecoder	exon	1297749	1300499	.	-	.	transcript_id "MSTRG.15016.1.p1"; gene_id "MSTRG.15016";
scaf_00056	transdecoder	exon	1301085	1301271	.	-	.	transcript_id "MSTRG.15016.1.p1"; gene_id "MSTRG.15016";
scaf_00056	transdecoder	exon	1305654	1305766	.	-	.	transcript_id "MSTRG.15016.1.p1"; gene_id "MSTRG.15016";
scaf_00056	transdecoder	exon	1310481	1310598	.	-	.	transcript_id "MSTRG.15016.1.p1"; gene_id "MSTRG.15016";
scaf_00056	transdecoder	exon	1358195	1358771	.	-	.	transcript_id "MSTRG.15016.1.p1"; gene_id "MSTRG.15016";
scaf_00056	transdecoder	CDS	1300330	1300499	.	-	2	transcript_id "MSTRG.15016.1.p1"; gene_id "MSTRG.15016";
scaf_00056	transdecoder	CDS	1301085	1301271	.	-	0	transcript_id "MSTRG.15016.1.p1"; gene_id "MSTRG.15016";
scaf_00056	transdecoder	CDS	1305654	1305766	.	-	2	transcript_id "MSTRG.15016.1.p1"; gene_id "MSTRG.15016";
scaf_00056	transdecoder	CDS	1310481	1310598	.	-	0	transcript_id "MSTRG.15016.1.p1"; gene_id "MSTRG.15016";
scaf_00056	transdecoder	CDS	1358195	1358242	.	-	0	transcript_id "MSTRG.15016.1.p1"; gene_id "MSTRG.15016";
scaf_00056	transdecoder	exon	1393009	1393493	.	-	.	transcript_id "MSTRG.15020.1.p4"; gene_id "MSTRG.15020";
scaf_00056	transdecoder	exon	1394451	1394534	.	-	.	transcript_id "MSTRG.15020.1.p4"; gene_id "MSTRG.15020";
scaf_00056	transdecoder	exon	1396932	1397192	.	-	.	transcript_id "MSTRG.15020.1.p4"; gene_id "MSTRG.15020";
scaf_00056	transdecoder	exon	1398575	1398730	.	-	.	transcript_id "MSTRG.15020.1.p4"; gene_id "MSTRG.15020";
scaf_00056	transdecoder	exon	1414563	1414724	.	-	.	transcript_id "MSTRG.15020.1.p4"; gene_id "MSTRG.15020";
scaf_00056	transdecoder	exon	1416356	1416728	.	-	.	transcript_id "MSTRG.15020.1.p4"; gene_id "MSTRG.15020";
scaf_00056	transdecoder	exon	1417807	1417988	.	-	.	transcript_id "MSTRG.15020.1.p4"; gene_id "MSTRG.15020";
scaf_00056	transdecoder	exon	1419318	1419514	.	-	.	transcript_id "MSTRG.15020.1.p4"; gene_id "MSTRG.15020";
scaf_00056	transdecoder	exon	1420923	1421110	.	-	.	transcript_id "MSTRG.15020.1.p4"; gene_id "MSTRG.15020";
scaf_00056	transdecoder	exon	1422663	1422867	.	-	.	transcript_id "MSTRG.15020.1.p4"; gene_id "MSTRG.15020";
scaf_00056	transdecoder	exon	1431685	1431830	.	-	.	transcript_id "MSTRG.15020.1.p4"; gene_id "MSTRG.15020";
scaf_00056	transdecoder	CDS	1393233	1393493	.	-	0	transcript_id "MSTRG.15020.1.p4"; gene_id "MSTRG.15020";
scaf_00056	transdecoder	CDS	1394451	1394534	.	-	0	transcript_id "MSTRG.15020.1.p4"; gene_id "MSTRG.15020";
scaf_00056	transdecoder	CDS	1396932	1397192	.	-	0	transcript_id "MSTRG.15020.1.p4"; gene_id "MSTRG.15020";
scaf_00056	transdecoder	CDS	1398575	1398730	.	-	0	transcript_id "MSTRG.15020.1.p4"; gene_id "MSTRG.15020";
scaf_00056	transdecoder	CDS	1414563	1414601	.	-	0	transcript_id "MSTRG.15020.1.p4"; gene_id "MSTRG.15020";
scaf_00056	transdecoder	exon	1393317	1393493	.	-	.	transcript_id "MSTRG.15020.2.p4"; gene_id "MSTRG.15020";
scaf_00056	transdecoder	exon	1394451	1394534	.	-	.	transcript_id "MSTRG.15020.2.p4"; gene_id "MSTRG.15020";
scaf_00056	transdecoder	exon	1396932	1397192	.	-	.	transcript_id "MSTRG.15020.2.p4"; gene_id "MSTRG.15020";
scaf_00056	transdecoder	exon	1411593	1411748	.	-	.	transcript_id "MSTRG.15020.2.p4"; gene_id "MSTRG.15020";
scaf_00056	transdecoder	exon	1414563	1414724	.	-	.	transcript_id "MSTRG.15020.2.p4"; gene_id "MSTRG.15020";
scaf_00056	transdecoder	exon	1416356	1416728	.	-	.	transcript_id "MSTRG.15020.2.p4"; gene_id "MSTRG.15020";
scaf_00056	transdecoder	exon	1417807	1417988	.	-	.	transcript_id "MSTRG.15020.2.p4"; gene_id "MSTRG.15020";
scaf_00056	transdecoder	exon	1419318	1421110	.	-	.	transcript_id "MSTRG.15020.2.p4"; gene_id "MSTRG.15020";
scaf_00056	transdecoder	exon	1422663	1422867	.	-	.	transcript_id "MSTRG.15020.2.p4"; gene_id "MSTRG.15020";
scaf_00056	transdecoder	exon	1431685	1431889	.	-	.	transcript_id "MSTRG.15020.2.p4"; gene_id "MSTRG.15020";
scaf_00056	transdecoder	CDS	1393317	1393493	.	-	0	transcript_id "MSTRG.15020.2.p4"; gene_id "MSTRG.15020";
scaf_00056	transdecoder	CDS	1394451	1394534	.	-	0	transcript_id "MSTRG.15020.2.p4"; gene_id "MSTRG.15020";
scaf_00056	transdecoder	CDS	1396932	1397192	.	-	0	transcript_id "MSTRG.15020.2.p4"; gene_id "MSTRG.15020";
scaf_00056	transdecoder	CDS	1411593	1411748	.	-	0	transcript_id "MSTRG.15020.2.p4"; gene_id "MSTRG.15020";
scaf_00056	transdecoder	CDS	1414563	1414601	.	-	0	transcript_id "MSTRG.15020.2.p4"; gene_id "MSTRG.15020";
scaf_00056	transdecoder	exon	1400321	1400476	.	+	.	transcript_id "PMZ_0044842-RA.p1"; gene_id "MSTRG.15021";
scaf_00056	transdecoder	exon	1401231	1402879	.	+	.	transcript_id "PMZ_0044842-RA.p1"; gene_id "MSTRG.15021";
scaf_00056	transdecoder	exon	1403088	1403144	.	+	.	transcript_id "PMZ_0044842-RA.p1"; gene_id "MSTRG.15021";
scaf_00056	transdecoder	exon	1403239	1403385	.	+	.	transcript_id "PMZ_0044842-RA.p1"; gene_id "MSTRG.15021";
scaf_00056	transdecoder	exon	1403492	1403610	.	+	.	transcript_id "PMZ_0044842-RA.p1"; gene_id "MSTRG.15021";
scaf_00056	transdecoder	exon	1403717	1405490	.	+	.	transcript_id "PMZ_0044842-RA.p1"; gene_id "MSTRG.15021";
scaf_00056	transdecoder	exon	1405746	1405943	.	+	.	transcript_id "PMZ_0044842-RA.p1"; gene_id "MSTRG.15021";
scaf_00056	transdecoder	exon	1406139	1406401	.	+	.	transcript_id "PMZ_0044842-RA.p1"; gene_id "MSTRG.15021";
scaf_00056	transdecoder	exon	1408058	1408218	.	+	.	transcript_id "PMZ_0044842-RA.p1"; gene_id "MSTRG.15021";
scaf_00056	transdecoder	exon	1411085	1411321	.	+	.	transcript_id "PMZ_0044842-RA.p1"; gene_id "MSTRG.15021";
scaf_00056	transdecoder	CDS	1400321	1400476	.	+	0	transcript_id "PMZ_0044842-RA.p1"; gene_id "MSTRG.15021";
scaf_00056	transdecoder	CDS	1401231	1402879	.	+	0	transcript_id "PMZ_0044842-RA.p1"; gene_id "MSTRG.15021";
scaf_00056	transdecoder	CDS	1403088	1403144	.	+	1	transcript_id "PMZ_0044842-RA.p1"; gene_id "MSTRG.15021";
scaf_00056	transdecoder	CDS	1403239	1403385	.	+	1	transcript_id "PMZ_0044842-RA.p1"; gene_id "MSTRG.15021";
scaf_00056	transdecoder	CDS	1403492	1403610	.	+	1	transcript_id "PMZ_0044842-RA.p1"; gene_id "MSTRG.15021";
scaf_00056	transdecoder	CDS	1403717	1405490	.	+	2	transcript_id "PMZ_0044842-RA.p1"; gene_id "MSTRG.15021";
scaf_00056	transdecoder	CDS	1405746	1405943	.	+	1	transcript_id "PMZ_0044842-RA.p1"; gene_id "MSTRG.15021";
scaf_00056	transdecoder	CDS	1406139	1406401	.	+	1	transcript_id "PMZ_0044842-RA.p1"; gene_id "MSTRG.15021";
scaf_00056	transdecoder	CDS	1408058	1408218	.	+	2	transcript_id "PMZ_0044842-RA.p1"; gene_id "MSTRG.15021";
scaf_00056	transdecoder	CDS	1411085	1411321	.	+	0	transcript_id "PMZ_0044842-RA.p1"; gene_id "MSTRG.15021";
scaf_00056	transdecoder	exon	1411485	1411748	.	-	.	transcript_id "PMZ_0004610-RA.p1"; gene_id "MSTRG.15020";
scaf_00056	transdecoder	exon	1414563	1414724	.	-	.	transcript_id "PMZ_0004610-RA.p1"; gene_id "MSTRG.15020";
scaf_00056	transdecoder	exon	1416356	1416484	.	-	.	transcript_id "PMZ_0004610-RA.p1"; gene_id "MSTRG.15020";
scaf_00056	transdecoder	exon	1416566	1416725	.	-	.	transcript_id "PMZ_0004610-RA.p1"; gene_id "MSTRG.15020";
scaf_00056	transdecoder	exon	1417818	1417988	.	-	.	transcript_id "PMZ_0004610-RA.p1"; gene_id "MSTRG.15020";
scaf_00056	transdecoder	exon	1419318	1419439	.	-	.	transcript_id "PMZ_0004610-RA.p1"; gene_id "MSTRG.15020";
scaf_00056	transdecoder	exon	1420986	1421110	.	-	.	transcript_id "PMZ_0004610-RA.p1"; gene_id "MSTRG.15020";
scaf_00056	transdecoder	exon	1422663	1422822	.	-	.	transcript_id "PMZ_0004610-RA.p1"; gene_id "MSTRG.15020";
scaf_00056	transdecoder	exon	1431685	1431867	.	-	.	transcript_id "PMZ_0004610-RA.p1"; gene_id "MSTRG.15020";
scaf_00056	transdecoder	exon	1436533	1436726	.	-	.	transcript_id "PMZ_0004610-RA.p1"; gene_id "MSTRG.15020";
scaf_00056	transdecoder	exon	1442126	1442521	.	-	.	transcript_id "PMZ_0004610-RA.p1"; gene_id "MSTRG.15020";
scaf_00056	transdecoder	exon	1446328	1446465	.	-	.	transcript_id "PMZ_0004610-RA.p1"; gene_id "MSTRG.15020";
scaf_00056	transdecoder	exon	1446869	1447394	.	-	.	transcript_id "PMZ_0004610-RA.p1"; gene_id "MSTRG.15020";
scaf_00056	transdecoder	exon	1447472	1447786	.	-	.	transcript_id "PMZ_0004610-RA.p1"; gene_id "MSTRG.15020";
scaf_00056	transdecoder	exon	1455245	1455388	.	-	.	transcript_id "PMZ_0004610-RA.p1"; gene_id "MSTRG.15020";
scaf_00056	transdecoder	exon	1456940	1457066	.	-	.	transcript_id "PMZ_0004610-RA.p1"; gene_id "MSTRG.15020";
scaf_00056	transdecoder	exon	1460242	1460405	.	-	.	transcript_id "PMZ_0004610-RA.p1"; gene_id "MSTRG.15020";
scaf_00056	transdecoder	exon	1460594	1460602	.	-	.	transcript_id "PMZ_0004610-RA.p1"; gene_id "MSTRG.15020";
scaf_00056	transdecoder	CDS	1411485	1411748	.	-	0	transcript_id "PMZ_0004610-RA.p1"; gene_id "MSTRG.15020";
scaf_00056	transdecoder	CDS	1414563	1414724	.	-	0	transcript_id "PMZ_0004610-RA.p1"; gene_id "MSTRG.15020";
scaf_00056	transdecoder	CDS	1416356	1416484	.	-	0	transcript_id "PMZ_0004610-RA.p1"; gene_id "MSTRG.15020";
scaf_00056	transdecoder	CDS	1416566	1416725	.	-	1	transcript_id "PMZ_0004610-RA.p1"; gene_id "MSTRG.15020";
scaf_00056	transdecoder	CDS	1417818	1417988	.	-	1	transcript_id "PMZ_0004610-RA.p1"; gene_id "MSTRG.15020";
scaf_00056	transdecoder	CDS	1419318	1419439	.	-	0	transcript_id "PMZ_0004610-RA.p1"; gene_id "MSTRG.15020";
scaf_00056	transdecoder	CDS	1420986	1421110	.	-	2	transcript_id "PMZ_0004610-RA.p1"; gene_id "MSTRG.15020";
scaf_00056	transdecoder	CDS	1422663	1422822	.	-	0	transcript_id "PMZ_0004610-RA.p1"; gene_id "MSTRG.15020";
scaf_00056	transdecoder	CDS	1431685	1431867	.	-	0	transcript_id "PMZ_0004610-RA.p1"; gene_id "MSTRG.15020";
scaf_00056	transdecoder	CDS	1436533	1436726	.	-	2	transcript_id "PMZ_0004610-RA.p1"; gene_id "MSTRG.15020";
scaf_00056	transdecoder	CDS	1442126	1442521	.	-	2	transcript_id "PMZ_0004610-RA.p1"; gene_id "MSTRG.15020";
scaf_00056	transdecoder	CDS	1446328	1446465	.	-	2	transcript_id "PMZ_0004610-RA.p1"; gene_id "MSTRG.15020";
scaf_00056	transdecoder	CDS	1446869	1447394	.	-	0	transcript_id "PMZ_0004610-RA.p1"; gene_id "MSTRG.15020";
scaf_00056	transdecoder	CDS	1447472	1447786	.	-	0	transcript_id "PMZ_0004610-RA.p1"; gene_id "MSTRG.15020";
scaf_00056	transdecoder	CDS	1455245	1455388	.	-	0	transcript_id "PMZ_0004610-RA.p1"; gene_id "MSTRG.15020";
scaf_00056	transdecoder	CDS	1456940	1457066	.	-	1	transcript_id "PMZ_0004610-RA.p1"; gene_id "MSTRG.15020";
scaf_00056	transdecoder	CDS	1460242	1460405	.	-	0	transcript_id "PMZ_0004610-RA.p1"; gene_id "MSTRG.15020";
scaf_00056	transdecoder	CDS	1460594	1460602	.	-	0	transcript_id "PMZ_0004610-RA.p1"; gene_id "MSTRG.15020";
scaf_00056	transdecoder	exon	1436548	1436726	.	-	.	transcript_id "MSTRG.15020.4.p1"; gene_id "MSTRG.15020";
scaf_00056	transdecoder	exon	1442126	1442521	.	-	.	transcript_id "MSTRG.15020.4.p1"; gene_id "MSTRG.15020";
scaf_00056	transdecoder	exon	1446328	1446465	.	-	.	transcript_id "MSTRG.15020.4.p1"; gene_id "MSTRG.15020";
scaf_00056	transdecoder	exon	1446869	1447786	.	-	.	transcript_id "MSTRG.15020.4.p1"; gene_id "MSTRG.15020";
scaf_00056	transdecoder	exon	1455245	1455388	.	-	.	transcript_id "MSTRG.15020.4.p1"; gene_id "MSTRG.15020";
scaf_00056	transdecoder	exon	1456940	1457066	.	-	.	transcript_id "MSTRG.15020.4.p1"; gene_id "MSTRG.15020";
scaf_00056	transdecoder	exon	1460242	1460448	.	-	.	transcript_id "MSTRG.15020.4.p1"; gene_id "MSTRG.15020";
scaf_00056	transdecoder	exon	1490600	1490711	.	-	.	transcript_id "MSTRG.15020.4.p1"; gene_id "MSTRG.15020";
scaf_00056	transdecoder	exon	1491080	1491547	.	-	.	transcript_id "MSTRG.15020.4.p1"; gene_id "MSTRG.15020";
scaf_00056	transdecoder	exon	1494430	1494496	.	-	.	transcript_id "MSTRG.15020.4.p1"; gene_id "MSTRG.15020";
scaf_00056	transdecoder	exon	1497384	1497498	.	-	.	transcript_id "MSTRG.15020.4.p1"; gene_id "MSTRG.15020";
scaf_00056	transdecoder	exon	1499324	1499507	.	-	.	transcript_id "MSTRG.15020.4.p1"; gene_id "MSTRG.15020";
scaf_00056	transdecoder	exon	1503512	1503724	.	-	.	transcript_id "MSTRG.15020.4.p1"; gene_id "MSTRG.15020";
scaf_00056	transdecoder	exon	1506894	1507111	.	-	.	transcript_id "MSTRG.15020.4.p1"; gene_id "MSTRG.15020";
scaf_00056	transdecoder	exon	1511386	1511620	.	-	.	transcript_id "MSTRG.15020.4.p1"; gene_id "MSTRG.15020";
scaf_00056	transdecoder	exon	1514556	1514686	.	-	.	transcript_id "MSTRG.15020.4.p1"; gene_id "MSTRG.15020";
scaf_00056	transdecoder	exon	1530371	1530518	.	-	.	transcript_id "MSTRG.15020.4.p1"; gene_id "MSTRG.15020";
scaf_00056	transdecoder	exon	1537580	1537689	.	-	.	transcript_id "MSTRG.15020.4.p1"; gene_id "MSTRG.15020";
scaf_00056	transdecoder	exon	1570240	1570425	.	-	.	transcript_id "MSTRG.15020.4.p1"; gene_id "MSTRG.15020";
scaf_00056	transdecoder	exon	1581935	1582072	.	-	.	transcript_id "MSTRG.15020.4.p1"; gene_id "MSTRG.15020";
scaf_00056	transdecoder	exon	1601262	1601442	.	-	.	transcript_id "MSTRG.15020.4.p1"; gene_id "MSTRG.15020";
scaf_00056	transdecoder	exon	1606512	1606633	.	-	.	transcript_id "MSTRG.15020.4.p1"; gene_id "MSTRG.15020";
scaf_00056	transdecoder	exon	1608997	1609188	.	-	.	transcript_id "MSTRG.15020.4.p1"; gene_id "MSTRG.15020";
scaf_00056	transdecoder	exon	1612290	1612459	.	-	.	transcript_id "MSTRG.15020.4.p1"; gene_id "MSTRG.15020";
scaf_00056	transdecoder	exon	1615856	1616047	.	-	.	transcript_id "MSTRG.15020.4.p1"; gene_id "MSTRG.15020";
scaf_00056	transdecoder	exon	1618020	1618107	.	-	.	transcript_id "MSTRG.15020.4.p1"; gene_id "MSTRG.15020";
scaf_00056	transdecoder	exon	1621215	1621352	.	-	.	transcript_id "MSTRG.15020.4.p1"; gene_id "MSTRG.15020";
scaf_00056	transdecoder	exon	1623327	1623446	.	-	.	transcript_id "MSTRG.15020.4.p1"; gene_id "MSTRG.15020";
scaf_00056	transdecoder	exon	1624024	1624119	.	-	.	transcript_id "MSTRG.15020.4.p1"; gene_id "MSTRG.15020";
scaf_00056	transdecoder	exon	1624264	1624556	.	-	.	transcript_id "MSTRG.15020.4.p1"; gene_id "MSTRG.15020";
scaf_00056	transdecoder	exon	1631124	1631295	.	-	.	transcript_id "MSTRG.15020.4.p1"; gene_id "MSTRG.15020";
scaf_00056	transdecoder	exon	1640029	1640210	.	-	.	transcript_id "MSTRG.15020.4.p1"; gene_id "MSTRG.15020";
scaf_00056	transdecoder	exon	1647962	1648132	.	-	.	transcript_id "MSTRG.15020.4.p1"; gene_id "MSTRG.15020";
scaf_00056	transdecoder	exon	1659928	1660063	.	-	.	transcript_id "MSTRG.15020.4.p1"; gene_id "MSTRG.15020";
scaf_00056	transdecoder	exon	1680864	1681007	.	-	.	transcript_id "MSTRG.15020.4.p1"; gene_id "MSTRG.15020";
scaf_00056	transdecoder	exon	1682613	1682776	.	-	.	transcript_id "MSTRG.15020.4.p1"; gene_id "MSTRG.15020";
scaf_00056	transdecoder	exon	1684168	1684382	.	-	.	transcript_id "MSTRG.15020.4.p1"; gene_id "MSTRG.15020";
scaf_00056	transdecoder	CDS	1570288	1570425	.	-	0	transcript_id "MSTRG.15020.4.p1"; gene_id "MSTRG.15020";
scaf_00056	transdecoder	CDS	1581935	1582072	.	-	0	transcript_id "MSTRG.15020.4.p1"; gene_id "MSTRG.15020";
scaf_00056	transdecoder	CDS	1601262	1601442	.	-	1	transcript_id "MSTRG.15020.4.p1"; gene_id "MSTRG.15020";
scaf_00056	transdecoder	CDS	1606512	1606633	.	-	0	transcript_id "MSTRG.15020.4.p1"; gene_id "MSTRG.15020";
scaf_00056	transdecoder	CDS	1608997	1609188	.	-	0	transcript_id "MSTRG.15020.4.p1"; gene_id "MSTRG.15020";
scaf_00056	transdecoder	CDS	1612290	1612459	.	-	2	transcript_id "MSTRG.15020.4.p1"; gene_id "MSTRG.15020";
scaf_00056	transdecoder	CDS	1615856	1616047	.	-	2	transcript_id "MSTRG.15020.4.p1"; gene_id "MSTRG.15020";
scaf_00056	transdecoder	CDS	1618020	1618107	.	-	0	transcript_id "MSTRG.15020.4.p1"; gene_id "MSTRG.15020";
scaf_00056	transdecoder	CDS	1621215	1621352	.	-	0	transcript_id "MSTRG.15020.4.p1"; gene_id "MSTRG.15020";
scaf_00056	transdecoder	CDS	1623327	1623446	.	-	0	transcript_id "MSTRG.15020.4.p1"; gene_id "MSTRG.15020";
scaf_00056	transdecoder	CDS	1624024	1624119	.	-	0	transcript_id "MSTRG.15020.4.p1"; gene_id "MSTRG.15020";
scaf_00056	transdecoder	CDS	1624264	1624556	.	-	2	transcript_id "MSTRG.15020.4.p1"; gene_id "MSTRG.15020";
scaf_00056	transdecoder	CDS	1631124	1631295	.	-	0	transcript_id "MSTRG.15020.4.p1"; gene_id "MSTRG.15020";
scaf_00056	transdecoder	CDS	1640029	1640210	.	-	2	transcript_id "MSTRG.15020.4.p1"; gene_id "MSTRG.15020";
scaf_00056	transdecoder	CDS	1647962	1648132	.	-	2	transcript_id "MSTRG.15020.4.p1"; gene_id "MSTRG.15020";
scaf_00056	transdecoder	CDS	1659928	1660063	.	-	0	transcript_id "MSTRG.15020.4.p1"; gene_id "MSTRG.15020";
scaf_00056	transdecoder	CDS	1680864	1681007	.	-	0	transcript_id "MSTRG.15020.4.p1"; gene_id "MSTRG.15020";
scaf_00056	transdecoder	CDS	1682613	1682759	.	-	0	transcript_id "MSTRG.15020.4.p1"; gene_id "MSTRG.15020";
scaf_00056	transdecoder	exon	1442125	1442521	.	-	.	transcript_id "MSTRG.15020.5.p1"; gene_id "MSTRG.15020";
scaf_00056	transdecoder	exon	1446328	1446465	.	-	.	transcript_id "MSTRG.15020.5.p1"; gene_id "MSTRG.15020";
scaf_00056	transdecoder	exon	1446869	1447786	.	-	.	transcript_id "MSTRG.15020.5.p1"; gene_id "MSTRG.15020";
scaf_00056	transdecoder	exon	1455245	1455388	.	-	.	transcript_id "MSTRG.15020.5.p1"; gene_id "MSTRG.15020";
scaf_00056	transdecoder	exon	1456940	1457066	.	-	.	transcript_id "MSTRG.15020.5.p1"; gene_id "MSTRG.15020";
scaf_00056	transdecoder	exon	1460242	1460448	.	-	.	transcript_id "MSTRG.15020.5.p1"; gene_id "MSTRG.15020";
scaf_00056	transdecoder	exon	1490600	1490694	.	-	.	transcript_id "MSTRG.15020.5.p1"; gene_id "MSTRG.15020";
scaf_00056	transdecoder	exon	1491133	1491430	.	-	.	transcript_id "MSTRG.15020.5.p1"; gene_id "MSTRG.15020";
scaf_00056	transdecoder	exon	1493254	1493301	.	-	.	transcript_id "MSTRG.15020.5.p1"; gene_id "MSTRG.15020";
scaf_00056	transdecoder	exon	1497384	1497498	.	-	.	transcript_id "MSTRG.15020.5.p1"; gene_id "MSTRG.15020";
scaf_00056	transdecoder	exon	1499324	1499483	.	-	.	transcript_id "MSTRG.15020.5.p1"; gene_id "MSTRG.15020";
scaf_00056	transdecoder	exon	1503578	1503724	.	-	.	transcript_id "MSTRG.15020.5.p1"; gene_id "MSTRG.15020";
scaf_00056	transdecoder	exon	1506948	1507111	.	-	.	transcript_id "MSTRG.15020.5.p1"; gene_id "MSTRG.15020";
scaf_00056	transdecoder	exon	1507777	1507804	.	-	.	transcript_id "MSTRG.15020.5.p1"; gene_id "MSTRG.15020";
scaf_00056	transdecoder	exon	1511435	1511565	.	-	.	transcript_id "MSTRG.15020.5.p1"; gene_id "MSTRG.15020";
scaf_00056	transdecoder	exon	1514337	1514406	.	-	.	transcript_id "MSTRG.15020.5.p1"; gene_id "MSTRG.15020";
scaf_00056	transdecoder	exon	1514556	1514629	.	-	.	transcript_id "MSTRG.15020.5.p1"; gene_id "MSTRG.15020";
scaf_00056	transdecoder	exon	1530371	1530518	.	-	.	transcript_id "MSTRG.15020.5.p1"; gene_id "MSTRG.15020";
scaf_00056	transdecoder	exon	1532619	1532642	.	-	.	transcript_id "MSTRG.15020.5.p1"; gene_id "MSTRG.15020";
scaf_00056	transdecoder	CDS	1446887	1447786	.	-	0	transcript_id "MSTRG.15020.5.p1"; gene_id "MSTRG.15020";
scaf_00056	transdecoder	CDS	1455245	1455388	.	-	0	transcript_id "MSTRG.15020.5.p1"; gene_id "MSTRG.15020";
scaf_00056	transdecoder	CDS	1456940	1457066	.	-	1	transcript_id "MSTRG.15020.5.p1"; gene_id "MSTRG.15020";
scaf_00056	transdecoder	CDS	1460242	1460448	.	-	1	transcript_id "MSTRG.15020.5.p1"; gene_id "MSTRG.15020";
scaf_00056	transdecoder	CDS	1490600	1490694	.	-	0	transcript_id "MSTRG.15020.5.p1"; gene_id "MSTRG.15020";
scaf_00056	transdecoder	CDS	1491133	1491430	.	-	1	transcript_id "MSTRG.15020.5.p1"; gene_id "MSTRG.15020";
scaf_00056	transdecoder	CDS	1493254	1493301	.	-	1	transcript_id "MSTRG.15020.5.p1"; gene_id "MSTRG.15020";
scaf_00056	transdecoder	CDS	1497384	1497498	.	-	2	transcript_id "MSTRG.15020.5.p1"; gene_id "MSTRG.15020";
scaf_00056	transdecoder	CDS	1499324	1499483	.	-	0	transcript_id "MSTRG.15020.5.p1"; gene_id "MSTRG.15020";
scaf_00056	transdecoder	CDS	1503578	1503724	.	-	0	transcript_id "MSTRG.15020.5.p1"; gene_id "MSTRG.15020";
scaf_00056	transdecoder	CDS	1506948	1507111	.	-	2	transcript_id "MSTRG.15020.5.p1"; gene_id "MSTRG.15020";
scaf_00056	transdecoder	CDS	1507777	1507804	.	-	0	transcript_id "MSTRG.15020.5.p1"; gene_id "MSTRG.15020";
scaf_00056	transdecoder	CDS	1511435	1511565	.	-	2	transcript_id "MSTRG.15020.5.p1"; gene_id "MSTRG.15020";
scaf_00056	transdecoder	CDS	1514337	1514406	.	-	0	transcript_id "MSTRG.15020.5.p1"; gene_id "MSTRG.15020";
scaf_00056	transdecoder	CDS	1514556	1514629	.	-	2	transcript_id "MSTRG.15020.5.p1"; gene_id "MSTRG.15020";
scaf_00056	transdecoder	CDS	1530371	1530518	.	-	0	transcript_id "MSTRG.15020.5.p1"; gene_id "MSTRG.15020";
scaf_00056	transdecoder	CDS	1532619	1532642	.	-	0	transcript_id "MSTRG.15020.5.p1"; gene_id "MSTRG.15020";
scaf_00056	transdecoder	exon	1447400	1447786	.	-	.	transcript_id "MSTRG.15020.6.p1"; gene_id "MSTRG.15020";
scaf_00056	transdecoder	exon	1455245	1455388	.	-	.	transcript_id "MSTRG.15020.6.p1"; gene_id "MSTRG.15020";
scaf_00056	transdecoder	exon	1456940	1457066	.	-	.	transcript_id "MSTRG.15020.6.p1"; gene_id "MSTRG.15020";
scaf_00056	transdecoder	exon	1460242	1460448	.	-	.	transcript_id "MSTRG.15020.6.p1"; gene_id "MSTRG.15020";
scaf_00056	transdecoder	exon	1490600	1490711	.	-	.	transcript_id "MSTRG.15020.6.p1"; gene_id "MSTRG.15020";
scaf_00056	transdecoder	exon	1491080	1491547	.	-	.	transcript_id "MSTRG.15020.6.p1"; gene_id "MSTRG.15020";
scaf_00056	transdecoder	exon	1492892	1493033	.	-	.	transcript_id "MSTRG.15020.6.p1"; gene_id "MSTRG.15020";
scaf_00056	transdecoder	exon	1497384	1497498	.	-	.	transcript_id "MSTRG.15020.6.p1"; gene_id "MSTRG.15020";
scaf_00056	transdecoder	exon	1499324	1499507	.	-	.	transcript_id "MSTRG.15020.6.p1"; gene_id "MSTRG.15020";
scaf_00056	transdecoder	exon	1503512	1503724	.	-	.	transcript_id "MSTRG.15020.6.p1"; gene_id "MSTRG.15020";
scaf_00056	transdecoder	exon	1506894	1507111	.	-	.	transcript_id "MSTRG.15020.6.p1"; gene_id "MSTRG.15020";
scaf_00056	transdecoder	exon	1511386	1511620	.	-	.	transcript_id "MSTRG.15020.6.p1"; gene_id "MSTRG.15020";
scaf_00056	transdecoder	exon	1514556	1514686	.	-	.	transcript_id "MSTRG.15020.6.p1"; gene_id "MSTRG.15020";
scaf_00056	transdecoder	exon	1530371	1530518	.	-	.	transcript_id "MSTRG.15020.6.p1"; gene_id "MSTRG.15020";
scaf_00056	transdecoder	exon	1537580	1537689	.	-	.	transcript_id "MSTRG.15020.6.p1"; gene_id "MSTRG.15020";
scaf_00056	transdecoder	exon	1570240	1570425	.	-	.	transcript_id "MSTRG.15020.6.p1"; gene_id "MSTRG.15020";
scaf_00056	transdecoder	exon	1581935	1582072	.	-	.	transcript_id "MSTRG.15020.6.p1"; gene_id "MSTRG.15020";
scaf_00056	transdecoder	exon	1601262	1601442	.	-	.	transcript_id "MSTRG.15020.6.p1"; gene_id "MSTRG.15020";
scaf_00056	transdecoder	exon	1606512	1606633	.	-	.	transcript_id "MSTRG.15020.6.p1"; gene_id "MSTRG.15020";
scaf_00056	transdecoder	exon	1608997	1609188	.	-	.	transcript_id "MSTRG.15020.6.p1"; gene_id "MSTRG.15020";
scaf_00056	transdecoder	exon	1612290	1612459	.	-	.	transcript_id "MSTRG.15020.6.p1"; gene_id "MSTRG.15020";
scaf_00056	transdecoder	exon	1615856	1616047	.	-	.	transcript_id "MSTRG.15020.6.p1"; gene_id "MSTRG.15020";
scaf_00056	transdecoder	exon	1618020	1618107	.	-	.	transcript_id "MSTRG.15020.6.p1"; gene_id "MSTRG.15020";
scaf_00056	transdecoder	exon	1621215	1621352	.	-	.	transcript_id "MSTRG.15020.6.p1"; gene_id "MSTRG.15020";
scaf_00056	transdecoder	exon	1623327	1623446	.	-	.	transcript_id "MSTRG.15020.6.p1"; gene_id "MSTRG.15020";
scaf_00056	transdecoder	exon	1624024	1624119	.	-	.	transcript_id "MSTRG.15020.6.p1"; gene_id "MSTRG.15020";
scaf_00056	transdecoder	exon	1624264	1624556	.	-	.	transcript_id "MSTRG.15020.6.p1"; gene_id "MSTRG.15020";
scaf_00056	transdecoder	exon	1631124	1631295	.	-	.	transcript_id "MSTRG.15020.6.p1"; gene_id "MSTRG.15020";
scaf_00056	transdecoder	exon	1640029	1640210	.	-	.	transcript_id "MSTRG.15020.6.p1"; gene_id "MSTRG.15020";
scaf_00056	transdecoder	exon	1647962	1648132	.	-	.	transcript_id "MSTRG.15020.6.p1"; gene_id "MSTRG.15020";
scaf_00056	transdecoder	exon	1659928	1660063	.	-	.	transcript_id "MSTRG.15020.6.p1"; gene_id "MSTRG.15020";
scaf_00056	transdecoder	exon	1680864	1681007	.	-	.	transcript_id "MSTRG.15020.6.p1"; gene_id "MSTRG.15020";
scaf_00056	transdecoder	exon	1682613	1682776	.	-	.	transcript_id "MSTRG.15020.6.p1"; gene_id "MSTRG.15020";
scaf_00056	transdecoder	exon	1684168	1684382	.	-	.	transcript_id "MSTRG.15020.6.p1"; gene_id "MSTRG.15020";
scaf_00056	transdecoder	CDS	1570288	1570425	.	-	0	transcript_id "MSTRG.15020.6.p1"; gene_id "MSTRG.15020";
scaf_00056	transdecoder	CDS	1581935	1582072	.	-	0	transcript_id "MSTRG.15020.6.p1"; gene_id "MSTRG.15020";
scaf_00056	transdecoder	CDS	1601262	1601442	.	-	1	transcript_id "MSTRG.15020.6.p1"; gene_id "MSTRG.15020";
scaf_00056	transdecoder	CDS	1606512	1606633	.	-	0	transcript_id "MSTRG.15020.6.p1"; gene_id "MSTRG.15020";
scaf_00056	transdecoder	CDS	1608997	1609188	.	-	0	transcript_id "MSTRG.15020.6.p1"; gene_id "MSTRG.15020";
scaf_00056	transdecoder	CDS	1612290	1612459	.	-	2	transcript_id "MSTRG.15020.6.p1"; gene_id "MSTRG.15020";
scaf_00056	transdecoder	CDS	1615856	1616047	.	-	2	transcript_id "MSTRG.15020.6.p1"; gene_id "MSTRG.15020";
scaf_00056	transdecoder	CDS	1618020	1618107	.	-	0	transcript_id "MSTRG.15020.6.p1"; gene_id "MSTRG.15020";
scaf_00056	transdecoder	CDS	1621215	1621352	.	-	0	transcript_id "MSTRG.15020.6.p1"; gene_id "MSTRG.15020";
scaf_00056	transdecoder	CDS	1623327	1623446	.	-	0	transcript_id "MSTRG.15020.6.p1"; gene_id "MSTRG.15020";
scaf_00056	transdecoder	CDS	1624024	1624119	.	-	0	transcript_id "MSTRG.15020.6.p1"; gene_id "MSTRG.15020";
scaf_00056	transdecoder	CDS	1624264	1624556	.	-	2	transcript_id "MSTRG.15020.6.p1"; gene_id "MSTRG.15020";
scaf_00056	transdecoder	CDS	1631124	1631295	.	-	0	transcript_id "MSTRG.15020.6.p1"; gene_id "MSTRG.15020";
scaf_00056	transdecoder	CDS	1640029	1640210	.	-	2	transcript_id "MSTRG.15020.6.p1"; gene_id "MSTRG.15020";
scaf_00056	transdecoder	CDS	1647962	1648132	.	-	2	transcript_id "MSTRG.15020.6.p1"; gene_id "MSTRG.15020";
scaf_00056	transdecoder	CDS	1659928	1660063	.	-	0	transcript_id "MSTRG.15020.6.p1"; gene_id "MSTRG.15020";
scaf_00056	transdecoder	CDS	1680864	1681007	.	-	0	transcript_id "MSTRG.15020.6.p1"; gene_id "MSTRG.15020";
scaf_00056	transdecoder	CDS	1682613	1682759	.	-	0	transcript_id "MSTRG.15020.6.p1"; gene_id "MSTRG.15020";
scaf_00056	transdecoder	exon	1447451	1447786	.	-	.	transcript_id "MSTRG.15020.7.p1"; gene_id "MSTRG.15020";
scaf_00056	transdecoder	exon	1455245	1455388	.	-	.	transcript_id "MSTRG.15020.7.p1"; gene_id "MSTRG.15020";
scaf_00056	transdecoder	exon	1456940	1457066	.	-	.	transcript_id "MSTRG.15020.7.p1"; gene_id "MSTRG.15020";
scaf_00056	transdecoder	exon	1460242	1460448	.	-	.	transcript_id "MSTRG.15020.7.p1"; gene_id "MSTRG.15020";
scaf_00056	transdecoder	exon	1484534	1484767	.	-	.	transcript_id "MSTRG.15020.7.p1"; gene_id "MSTRG.15020";
scaf_00056	transdecoder	CDS	1447451	1447786	.	-	0	transcript_id "MSTRG.15020.7.p1"; gene_id "MSTRG.15020";
scaf_00056	transdecoder	CDS	1455245	1455388	.	-	0	transcript_id "MSTRG.15020.7.p1"; gene_id "MSTRG.15020";
scaf_00056	transdecoder	CDS	1456940	1457066	.	-	1	transcript_id "MSTRG.15020.7.p1"; gene_id "MSTRG.15020";
scaf_00056	transdecoder	CDS	1460242	1460448	.	-	1	transcript_id "MSTRG.15020.7.p1"; gene_id "MSTRG.15020";
scaf_00056	transdecoder	CDS	1484534	1484562	.	-	0	transcript_id "MSTRG.15020.7.p1"; gene_id "MSTRG.15020";
scaf_00056	transdecoder	exon	1490596	1490694	.	-	.	transcript_id "PMZ_0030027-RA.p1"; gene_id "MSTRG.15020";
scaf_00056	transdecoder	exon	1491133	1491430	.	-	.	transcript_id "PMZ_0030027-RA.p1"; gene_id "MSTRG.15020";
scaf_00056	transdecoder	exon	1493254	1493301	.	-	.	transcript_id "PMZ_0030027-RA.p1"; gene_id "MSTRG.15020";
scaf_00056	transdecoder	exon	1497384	1497498	.	-	.	transcript_id "PMZ_0030027-RA.p1"; gene_id "MSTRG.15020";
scaf_00056	transdecoder	exon	1499324	1499483	.	-	.	transcript_id "PMZ_0030027-RA.p1"; gene_id "MSTRG.15020";
scaf_00056	transdecoder	exon	1503578	1503724	.	-	.	transcript_id "PMZ_0030027-RA.p1"; gene_id "MSTRG.15020";
scaf_00056	transdecoder	exon	1506948	1507111	.	-	.	transcript_id "PMZ_0030027-RA.p1"; gene_id "MSTRG.15020";
scaf_00056	transdecoder	exon	1507777	1507804	.	-	.	transcript_id "PMZ_0030027-RA.p1"; gene_id "MSTRG.15020";
scaf_00056	transdecoder	exon	1511435	1511565	.	-	.	transcript_id "PMZ_0030027-RA.p1"; gene_id "MSTRG.15020";
scaf_00056	transdecoder	exon	1514337	1514406	.	-	.	transcript_id "PMZ_0030027-RA.p1"; gene_id "MSTRG.15020";
scaf_00056	transdecoder	exon	1514556	1514629	.	-	.	transcript_id "PMZ_0030027-RA.p1"; gene_id "MSTRG.15020";
scaf_00056	transdecoder	exon	1530371	1530518	.	-	.	transcript_id "PMZ_0030027-RA.p1"; gene_id "MSTRG.15020";
scaf_00056	transdecoder	exon	1532619	1532642	.	-	.	transcript_id "PMZ_0030027-RA.p1"; gene_id "MSTRG.15020";
scaf_00056	transdecoder	CDS	1490596	1490694	.	-	0	transcript_id "PMZ_0030027-RA.p1"; gene_id "MSTRG.15020";
scaf_00056	transdecoder	CDS	1491133	1491430	.	-	1	transcript_id "PMZ_0030027-RA.p1"; gene_id "MSTRG.15020";
scaf_00056	transdecoder	CDS	1493254	1493301	.	-	1	transcript_id "PMZ_0030027-RA.p1"; gene_id "MSTRG.15020";
scaf_00056	transdecoder	CDS	1497384	1497498	.	-	2	transcript_id "PMZ_0030027-RA.p1"; gene_id "MSTRG.15020";
scaf_00056	transdecoder	CDS	1499324	1499483	.	-	0	transcript_id "PMZ_0030027-RA.p1"; gene_id "MSTRG.15020";
scaf_00056	transdecoder	CDS	1503578	1503724	.	-	0	transcript_id "PMZ_0030027-RA.p1"; gene_id "MSTRG.15020";
scaf_00056	transdecoder	CDS	1506948	1507111	.	-	2	transcript_id "PMZ_0030027-RA.p1"; gene_id "MSTRG.15020";
scaf_00056	transdecoder	CDS	1507777	1507804	.	-	0	transcript_id "PMZ_0030027-RA.p1"; gene_id "MSTRG.15020";
scaf_00056	transdecoder	CDS	1511435	1511565	.	-	2	transcript_id "PMZ_0030027-RA.p1"; gene_id "MSTRG.15020";
scaf_00056	transdecoder	CDS	1514337	1514406	.	-	0	transcript_id "PMZ_0030027-RA.p1"; gene_id "MSTRG.15020";
scaf_00056	transdecoder	CDS	1514556	1514629	.	-	2	transcript_id "PMZ_0030027-RA.p1"; gene_id "MSTRG.15020";
scaf_00056	transdecoder	CDS	1530371	1530518	.	-	0	transcript_id "PMZ_0030027-RA.p1"; gene_id "MSTRG.15020";
scaf_00056	transdecoder	CDS	1532619	1532642	.	-	0	transcript_id "PMZ_0030027-RA.p1"; gene_id "MSTRG.15020";
scaf_00056	transdecoder	exon	1537580	1537689	.	-	.	transcript_id "MSTRG.15020.9.p1"; gene_id "MSTRG.15020";
scaf_00056	transdecoder	exon	1570240	1570422	.	-	.	transcript_id "MSTRG.15020.9.p1"; gene_id "MSTRG.15020";
scaf_00056	transdecoder	exon	1581935	1582072	.	-	.	transcript_id "MSTRG.15020.9.p1"; gene_id "MSTRG.15020";
scaf_00056	transdecoder	exon	1601262	1601442	.	-	.	transcript_id "MSTRG.15020.9.p1"; gene_id "MSTRG.15020";
scaf_00056	transdecoder	exon	1606512	1606633	.	-	.	transcript_id "MSTRG.15020.9.p1"; gene_id "MSTRG.15020";
scaf_00056	transdecoder	exon	1608997	1609305	.	-	.	transcript_id "MSTRG.15020.9.p1"; gene_id "MSTRG.15020";
scaf_00056	transdecoder	CDS	1570288	1570422	.	-	0	transcript_id "MSTRG.15020.9.p1"; gene_id "MSTRG.15020";
scaf_00056	transdecoder	CDS	1581935	1582072	.	-	0	transcript_id "MSTRG.15020.9.p1"; gene_id "MSTRG.15020";
scaf_00056	transdecoder	CDS	1601262	1601442	.	-	1	transcript_id "MSTRG.15020.9.p1"; gene_id "MSTRG.15020";
scaf_00056	transdecoder	CDS	1606512	1606633	.	-	0	transcript_id "MSTRG.15020.9.p1"; gene_id "MSTRG.15020";
scaf_00056	transdecoder	CDS	1608997	1609089	.	-	0	transcript_id "MSTRG.15020.9.p1"; gene_id "MSTRG.15020";
scaf_00056	transdecoder	exon	1565824	1565855	.	-	.	transcript_id "PMZ_0044843-RA.p1"; gene_id "MSTRG.15020";
scaf_00056	transdecoder	exon	1570240	1570425	.	-	.	transcript_id "PMZ_0044843-RA.p1"; gene_id "MSTRG.15020";
scaf_00056	transdecoder	exon	1581935	1582072	.	-	.	transcript_id "PMZ_0044843-RA.p1"; gene_id "MSTRG.15020";
scaf_00056	transdecoder	exon	1593429	1593588	.	-	.	transcript_id "PMZ_0044843-RA.p1"; gene_id "MSTRG.15020";
scaf_00056	transdecoder	CDS	1565824	1565855	.	-	2	transcript_id "PMZ_0044843-RA.p1"; gene_id "MSTRG.15020";
scaf_00056	transdecoder	CDS	1570240	1570425	.	-	2	transcript_id "PMZ_0044843-RA.p1"; gene_id "MSTRG.15020";
scaf_00056	transdecoder	CDS	1581935	1582072	.	-	2	transcript_id "PMZ_0044843-RA.p1"; gene_id "MSTRG.15020";
scaf_00056	transdecoder	CDS	1593429	1593588	.	-	0	transcript_id "PMZ_0044843-RA.p1"; gene_id "MSTRG.15020";
scaf_00056	transdecoder	exon	1600799	1600840	.	-	.	transcript_id "PMZ_0004613-RA.p1"; gene_id "MSTRG.15020";
scaf_00056	transdecoder	exon	1601262	1601442	.	-	.	transcript_id "PMZ_0004613-RA.p1"; gene_id "MSTRG.15020";
scaf_00056	transdecoder	exon	1606545	1606633	.	-	.	transcript_id "PMZ_0004613-RA.p1"; gene_id "MSTRG.15020";
scaf_00056	transdecoder	exon	1608973	1609188	.	-	.	transcript_id "PMZ_0004613-RA.p1"; gene_id "MSTRG.15020";
scaf_00056	transdecoder	exon	1609443	1609545	.	-	.	transcript_id "PMZ_0004613-RA.p1"; gene_id "MSTRG.15020";
scaf_00056	transdecoder	exon	1612336	1612428	.	-	.	transcript_id "PMZ_0004613-RA.p1"; gene_id "MSTRG.15020";
scaf_00056	transdecoder	exon	1615840	1616047	.	-	.	transcript_id "PMZ_0004613-RA.p1"; gene_id "MSTRG.15020";
scaf_00056	transdecoder	exon	1618020	1618077	.	-	.	transcript_id "PMZ_0004613-RA.p1"; gene_id "MSTRG.15020";
scaf_00056	transdecoder	exon	1621215	1621352	.	-	.	transcript_id "PMZ_0004613-RA.p1"; gene_id "MSTRG.15020";
scaf_00056	transdecoder	exon	1623327	1623446	.	-	.	transcript_id "PMZ_0004613-RA.p1"; gene_id "MSTRG.15020";
scaf_00056	transdecoder	exon	1624264	1624536	.	-	.	transcript_id "PMZ_0004613-RA.p1"; gene_id "MSTRG.15020";
scaf_00056	transdecoder	exon	1628080	1628190	.	-	.	transcript_id "PMZ_0004613-RA.p1"; gene_id "MSTRG.15020";
scaf_00056	transdecoder	exon	1631137	1631295	.	-	.	transcript_id "PMZ_0004613-RA.p1"; gene_id "MSTRG.15020";
scaf_00056	transdecoder	exon	1631388	1631501	.	-	.	transcript_id "PMZ_0004613-RA.p1"; gene_id "MSTRG.15020";
scaf_00056	transdecoder	CDS	1600799	1600840	.	-	0	transcript_id "PMZ_0004613-RA.p1"; gene_id "MSTRG.15020";
scaf_00056	transdecoder	CDS	1601262	1601442	.	-	1	transcript_id "PMZ_0004613-RA.p1"; gene_id "MSTRG.15020";
scaf_00056	transdecoder	CDS	1606545	1606633	.	-	0	transcript_id "PMZ_0004613-RA.p1"; gene_id "MSTRG.15020";
scaf_00056	transdecoder	CDS	1608973	1609188	.	-	0	transcript_id "PMZ_0004613-RA.p1"; gene_id "MSTRG.15020";
scaf_00056	transdecoder	CDS	1609443	1609545	.	-	1	transcript_id "PMZ_0004613-RA.p1"; gene_id "MSTRG.15020";
scaf_00056	transdecoder	CDS	1612336	1612428	.	-	1	transcript_id "PMZ_0004613-RA.p1"; gene_id "MSTRG.15020";
scaf_00056	transdecoder	CDS	1615840	1616047	.	-	2	transcript_id "PMZ_0004613-RA.p1"; gene_id "MSTRG.15020";
scaf_00056	transdecoder	CDS	1618020	1618077	.	-	0	transcript_id "PMZ_0004613-RA.p1"; gene_id "MSTRG.15020";
scaf_00056	transdecoder	CDS	1621215	1621352	.	-	0	transcript_id "PMZ_0004613-RA.p1"; gene_id "MSTRG.15020";
scaf_00056	transdecoder	CDS	1623327	1623446	.	-	0	transcript_id "PMZ_0004613-RA.p1"; gene_id "MSTRG.15020";
scaf_00056	transdecoder	CDS	1624264	1624536	.	-	0	transcript_id "PMZ_0004613-RA.p1"; gene_id "MSTRG.15020";
scaf_00056	transdecoder	CDS	1628080	1628190	.	-	0	transcript_id "PMZ_0004613-RA.p1"; gene_id "MSTRG.15020";
scaf_00056	transdecoder	CDS	1631137	1631295	.	-	0	transcript_id "PMZ_0004613-RA.p1"; gene_id "MSTRG.15020";
scaf_00056	transdecoder	CDS	1631388	1631501	.	-	0	transcript_id "PMZ_0004613-RA.p1"; gene_id "MSTRG.15020";
scaf_00056	transdecoder	exon	1639864	1640210	.	-	.	transcript_id "PMZ_0044844-RA.p1"; gene_id "MSTRG.15020";
scaf_00056	transdecoder	exon	1647962	1648132	.	-	.	transcript_id "PMZ_0044844-RA.p1"; gene_id "MSTRG.15020";
scaf_00056	transdecoder	exon	1659928	1660063	.	-	.	transcript_id "PMZ_0044844-RA.p1"; gene_id "MSTRG.15020";
scaf_00056	transdecoder	exon	1662635	1662643	.	-	.	transcript_id "PMZ_0044844-RA.p1"; gene_id "MSTRG.15020";
scaf_00056	transdecoder	CDS	1639906	1640210	.	-	2	transcript_id "PMZ_0044844-RA.p1"; gene_id "MSTRG.15020";
scaf_00056	transdecoder	CDS	1647962	1648132	.	-	2	transcript_id "PMZ_0044844-RA.p1"; gene_id "MSTRG.15020";
scaf_00056	transdecoder	CDS	1659928	1660063	.	-	0	transcript_id "PMZ_0044844-RA.p1"; gene_id "MSTRG.15020";
scaf_00056	transdecoder	CDS	1662635	1662643	.	-	0	transcript_id "PMZ_0044844-RA.p1"; gene_id "MSTRG.15020";
scaf_00056	transdecoder	exon	1680801	1681007	.	-	.	transcript_id "PMZ_0044845-RA.p2"; gene_id "MSTRG.15020";
scaf_00056	transdecoder	exon	1682613	1682776	.	-	.	transcript_id "PMZ_0044845-RA.p2"; gene_id "MSTRG.15020";
scaf_00056	transdecoder	exon	1684168	1684382	.	-	.	transcript_id "PMZ_0044845-RA.p2"; gene_id "MSTRG.15020";
scaf_00056	transdecoder	CDS	1680801	1681007	.	-	0	transcript_id "PMZ_0044845-RA.p2"; gene_id "MSTRG.15020";
scaf_00056	transdecoder	CDS	1682613	1682759	.	-	0	transcript_id "PMZ_0044845-RA.p2"; gene_id "MSTRG.15020";
scaf_00056	transdecoder	exon	1726516	1726749	.	-	.	transcript_id "MSTRG.15017.1.p1"; gene_id "MSTRG.15017";
scaf_00056	transdecoder	exon	1731328	1731427	.	-	.	transcript_id "MSTRG.15017.1.p1"; gene_id "MSTRG.15017";
scaf_00056	transdecoder	exon	1735946	1736764	.	-	.	transcript_id "MSTRG.15017.1.p1"; gene_id "MSTRG.15017";
scaf_00056	transdecoder	exon	1759003	1759289	.	-	.	transcript_id "MSTRG.15017.1.p1"; gene_id "MSTRG.15017";
scaf_00056	transdecoder	CDS	1726567	1726749	.	-	0	transcript_id "MSTRG.15017.1.p1"; gene_id "MSTRG.15017";
scaf_00056	transdecoder	CDS	1731328	1731427	.	-	1	transcript_id "MSTRG.15017.1.p1"; gene_id "MSTRG.15017";
scaf_00056	transdecoder	CDS	1735946	1736764	.	-	1	transcript_id "MSTRG.15017.1.p1"; gene_id "MSTRG.15017";
scaf_00056	transdecoder	CDS	1759003	1759289	.	-	0	transcript_id "MSTRG.15017.1.p1"; gene_id "MSTRG.15017";
scaf_00056	transdecoder	exon	1726567	1726749	.	-	.	transcript_id "PMZ_0044846-RA.p1"; gene_id "MSTRG.15017";
scaf_00056	transdecoder	exon	1731328	1731427	.	-	.	transcript_id "PMZ_0044846-RA.p1"; gene_id "MSTRG.15017";
scaf_00056	transdecoder	exon	1736182	1736708	.	-	.	transcript_id "PMZ_0044846-RA.p1"; gene_id "MSTRG.15017";
scaf_00056	transdecoder	CDS	1726567	1726749	.	-	0	transcript_id "PMZ_0044846-RA.p1"; gene_id "MSTRG.15017";
scaf_00056	transdecoder	CDS	1731328	1731427	.	-	1	transcript_id "PMZ_0044846-RA.p1"; gene_id "MSTRG.15017";
scaf_00056	transdecoder	CDS	1736182	1736708	.	-	0	transcript_id "PMZ_0044846-RA.p1"; gene_id "MSTRG.15017";
scaf_00056	transdecoder	exon	1792115	1792939	.	+	.	transcript_id "MSTRG.15018.1.p3"; gene_id "MSTRG.15018";
scaf_00056	transdecoder	exon	1820048	1820128	.	+	.	transcript_id "MSTRG.15018.1.p3"; gene_id "MSTRG.15018";
scaf_00056	transdecoder	exon	1822262	1822390	.	+	.	transcript_id "MSTRG.15018.1.p3"; gene_id "MSTRG.15018";
scaf_00056	transdecoder	exon	1825352	1825466	.	+	.	transcript_id "MSTRG.15018.1.p3"; gene_id "MSTRG.15018";
scaf_00056	transdecoder	exon	1861028	1861192	.	+	.	transcript_id "MSTRG.15018.1.p3"; gene_id "MSTRG.15018";
scaf_00056	transdecoder	exon	1863998	1864176	.	+	.	transcript_id "MSTRG.15018.1.p3"; gene_id "MSTRG.15018";
scaf_00056	transdecoder	exon	1882681	1882818	.	+	.	transcript_id "MSTRG.15018.1.p3"; gene_id "MSTRG.15018";
scaf_00056	transdecoder	exon	1895124	1895249	.	+	.	transcript_id "MSTRG.15018.1.p3"; gene_id "MSTRG.15018";
scaf_00056	transdecoder	exon	1898227	1898526	.	+	.	transcript_id "MSTRG.15018.1.p3"; gene_id "MSTRG.15018";
scaf_00056	transdecoder	exon	1910287	1910449	.	+	.	transcript_id "MSTRG.15018.1.p3"; gene_id "MSTRG.15018";
scaf_00056	transdecoder	exon	1934224	1939871	.	+	.	transcript_id "MSTRG.15018.1.p3"; gene_id "MSTRG.15018";
scaf_00056	transdecoder	CDS	1792917	1792939	.	+	0	transcript_id "MSTRG.15018.1.p3"; gene_id "MSTRG.15018";
scaf_00056	transdecoder	CDS	1820048	1820128	.	+	1	transcript_id "MSTRG.15018.1.p3"; gene_id "MSTRG.15018";
scaf_00056	transdecoder	CDS	1822262	1822390	.	+	1	transcript_id "MSTRG.15018.1.p3"; gene_id "MSTRG.15018";
scaf_00056	transdecoder	CDS	1825352	1825466	.	+	1	transcript_id "MSTRG.15018.1.p3"; gene_id "MSTRG.15018";
scaf_00056	transdecoder	CDS	1861028	1861192	.	+	0	transcript_id "MSTRG.15018.1.p3"; gene_id "MSTRG.15018";
scaf_00056	transdecoder	CDS	1863998	1864027	.	+	0	transcript_id "MSTRG.15018.1.p3"; gene_id "MSTRG.15018";
scaf_00056	transdecoder	exon	1792115	1792939	.	+	.	transcript_id "MSTRG.15018.2.p1"; gene_id "MSTRG.15018";
scaf_00056	transdecoder	exon	1820048	1820128	.	+	.	transcript_id "MSTRG.15018.2.p1"; gene_id "MSTRG.15018";
scaf_00056	transdecoder	exon	1822262	1822390	.	+	.	transcript_id "MSTRG.15018.2.p1"; gene_id "MSTRG.15018";
scaf_00056	transdecoder	exon	1825352	1825466	.	+	.	transcript_id "MSTRG.15018.2.p1"; gene_id "MSTRG.15018";
scaf_00056	transdecoder	exon	1861028	1861192	.	+	.	transcript_id "MSTRG.15018.2.p1"; gene_id "MSTRG.15018";
scaf_00056	transdecoder	exon	1882681	1882818	.	+	.	transcript_id "MSTRG.15018.2.p1"; gene_id "MSTRG.15018";
scaf_00056	transdecoder	exon	1895124	1895249	.	+	.	transcript_id "MSTRG.15018.2.p1"; gene_id "MSTRG.15018";
scaf_00056	transdecoder	exon	1898227	1898526	.	+	.	transcript_id "MSTRG.15018.2.p1"; gene_id "MSTRG.15018";
scaf_00056	transdecoder	exon	1910287	1910449	.	+	.	transcript_id "MSTRG.15018.2.p1"; gene_id "MSTRG.15018";
scaf_00056	transdecoder	exon	1934224	1939879	.	+	.	transcript_id "MSTRG.15018.2.p1"; gene_id "MSTRG.15018";
scaf_00056	transdecoder	CDS	1792917	1792939	.	+	0	transcript_id "MSTRG.15018.2.p1"; gene_id "MSTRG.15018";
scaf_00056	transdecoder	CDS	1820048	1820128	.	+	1	transcript_id "MSTRG.15018.2.p1"; gene_id "MSTRG.15018";
scaf_00056	transdecoder	CDS	1822262	1822390	.	+	1	transcript_id "MSTRG.15018.2.p1"; gene_id "MSTRG.15018";
scaf_00056	transdecoder	CDS	1825352	1825466	.	+	1	transcript_id "MSTRG.15018.2.p1"; gene_id "MSTRG.15018";
scaf_00056	transdecoder	CDS	1861028	1861192	.	+	0	transcript_id "MSTRG.15018.2.p1"; gene_id "MSTRG.15018";
scaf_00056	transdecoder	CDS	1882681	1882818	.	+	0	transcript_id "MSTRG.15018.2.p1"; gene_id "MSTRG.15018";
scaf_00056	transdecoder	CDS	1895124	1895249	.	+	0	transcript_id "MSTRG.15018.2.p1"; gene_id "MSTRG.15018";
scaf_00056	transdecoder	CDS	1898227	1898460	.	+	0	transcript_id "MSTRG.15018.2.p1"; gene_id "MSTRG.15018";
scaf_00056	transdecoder	exon	1816450	1816550	.	+	.	transcript_id "PMZ_0030025-RA.p1"; gene_id "MSTRG.15018";
scaf_00056	transdecoder	exon	1820048	1820128	.	+	.	transcript_id "PMZ_0030025-RA.p1"; gene_id "MSTRG.15018";
scaf_00056	transdecoder	exon	1822262	1822325	.	+	.	transcript_id "PMZ_0030025-RA.p1"; gene_id "MSTRG.15018";
scaf_00056	transdecoder	exon	1825368	1825586	.	+	.	transcript_id "PMZ_0030025-RA.p1"; gene_id "MSTRG.15018";
scaf_00056	transdecoder	exon	1829808	1830107	.	+	.	transcript_id "PMZ_0030025-RA.p1"; gene_id "MSTRG.15018";
scaf_00056	transdecoder	CDS	1816450	1816550	.	+	0	transcript_id "PMZ_0030025-RA.p1"; gene_id "MSTRG.15018";
scaf_00056	transdecoder	CDS	1820048	1820128	.	+	1	transcript_id "PMZ_0030025-RA.p1"; gene_id "MSTRG.15018";
scaf_00056	transdecoder	CDS	1822262	1822325	.	+	1	transcript_id "PMZ_0030025-RA.p1"; gene_id "MSTRG.15018";
scaf_00056	transdecoder	CDS	1825368	1825586	.	+	0	transcript_id "PMZ_0030025-RA.p1"; gene_id "MSTRG.15018";
scaf_00056	transdecoder	CDS	1829808	1830107	.	+	0	transcript_id "PMZ_0030025-RA.p1"; gene_id "MSTRG.15018";
scaf_00056	transdecoder	exon	1818383	1818826	.	+	.	transcript_id "MSTRG.15018.4.p1"; gene_id "MSTRG.15018";
scaf_00056	transdecoder	exon	1820048	1820128	.	+	.	transcript_id "MSTRG.15018.4.p1"; gene_id "MSTRG.15018";
scaf_00056	transdecoder	exon	1822262	1822390	.	+	.	transcript_id "MSTRG.15018.4.p1"; gene_id "MSTRG.15018";
scaf_00056	transdecoder	exon	1825352	1825466	.	+	.	transcript_id "MSTRG.15018.4.p1"; gene_id "MSTRG.15018";
scaf_00056	transdecoder	exon	1861028	1861192	.	+	.	transcript_id "MSTRG.15018.4.p1"; gene_id "MSTRG.15018";
scaf_00056	transdecoder	exon	1882681	1882818	.	+	.	transcript_id "MSTRG.15018.4.p1"; gene_id "MSTRG.15018";
scaf_00056	transdecoder	exon	1895124	1895249	.	+	.	transcript_id "MSTRG.15018.4.p1"; gene_id "MSTRG.15018";
scaf_00056	transdecoder	exon	1910287	1910449	.	+	.	transcript_id "MSTRG.15018.4.p1"; gene_id "MSTRG.15018";
scaf_00056	transdecoder	exon	1934224	1939872	.	+	.	transcript_id "MSTRG.15018.4.p1"; gene_id "MSTRG.15018";
scaf_00056	transdecoder	CDS	1822311	1822390	.	+	0	transcript_id "MSTRG.15018.4.p1"; gene_id "MSTRG.15018";
scaf_00056	transdecoder	CDS	1825352	1825466	.	+	1	transcript_id "MSTRG.15018.4.p1"; gene_id "MSTRG.15018";
scaf_00056	transdecoder	CDS	1861028	1861192	.	+	0	transcript_id "MSTRG.15018.4.p1"; gene_id "MSTRG.15018";
scaf_00056	transdecoder	CDS	1882681	1882818	.	+	0	transcript_id "MSTRG.15018.4.p1"; gene_id "MSTRG.15018";
scaf_00056	transdecoder	CDS	1895124	1895249	.	+	0	transcript_id "MSTRG.15018.4.p1"; gene_id "MSTRG.15018";
scaf_00056	transdecoder	CDS	1910287	1910445	.	+	0	transcript_id "MSTRG.15018.4.p1"; gene_id "MSTRG.15018";
scaf_00056	transdecoder	exon	1857196	1857244	.	+	.	transcript_id "PMZ_0044847-RA.p1"; gene_id "MSTRG.15018";
scaf_00056	transdecoder	exon	1863959	1864176	.	+	.	transcript_id "PMZ_0044847-RA.p1"; gene_id "MSTRG.15018";
scaf_00056	transdecoder	exon	1868671	1868730	.	+	.	transcript_id "PMZ_0044847-RA.p1"; gene_id "MSTRG.15018";
scaf_00056	transdecoder	exon	1882681	1882793	.	+	.	transcript_id "PMZ_0044847-RA.p1"; gene_id "MSTRG.15018";
scaf_00056	transdecoder	exon	1895102	1895228	.	+	.	transcript_id "PMZ_0044847-RA.p1"; gene_id "MSTRG.15018";
scaf_00056	transdecoder	exon	1898227	1898355	.	+	.	transcript_id "PMZ_0044847-RA.p1"; gene_id "MSTRG.15018";
scaf_00056	transdecoder	exon	1898418	1898526	.	+	.	transcript_id "PMZ_0044847-RA.p1"; gene_id "MSTRG.15018";
scaf_00056	transdecoder	exon	1910287	1910415	.	+	.	transcript_id "PMZ_0044847-RA.p1"; gene_id "MSTRG.15018";
scaf_00056	transdecoder	exon	1911695	1911795	.	+	.	transcript_id "PMZ_0044847-RA.p1"; gene_id "MSTRG.15018";
scaf_00056	transdecoder	CDS	1857196	1857244	.	+	0	transcript_id "PMZ_0044847-RA.p1"; gene_id "MSTRG.15018";
scaf_00056	transdecoder	CDS	1863959	1864176	.	+	2	transcript_id "PMZ_0044847-RA.p1"; gene_id "MSTRG.15018";
scaf_00056	transdecoder	CDS	1868671	1868730	.	+	0	transcript_id "PMZ_0044847-RA.p1"; gene_id "MSTRG.15018";
scaf_00056	transdecoder	CDS	1882681	1882793	.	+	0	transcript_id "PMZ_0044847-RA.p1"; gene_id "MSTRG.15018";
scaf_00056	transdecoder	CDS	1895102	1895228	.	+	1	transcript_id "PMZ_0044847-RA.p1"; gene_id "MSTRG.15018";
scaf_00056	transdecoder	CDS	1898227	1898355	.	+	0	transcript_id "PMZ_0044847-RA.p1"; gene_id "MSTRG.15018";
scaf_00056	transdecoder	CDS	1898418	1898526	.	+	0	transcript_id "PMZ_0044847-RA.p1"; gene_id "MSTRG.15018";
scaf_00056	transdecoder	CDS	1910287	1910415	.	+	2	transcript_id "PMZ_0044847-RA.p1"; gene_id "MSTRG.15018";
scaf_00056	transdecoder	CDS	1911695	1911795	.	+	2	transcript_id "PMZ_0044847-RA.p1"; gene_id "MSTRG.15018";
scaf_00056	transdecoder	exon	1863124	1864172	.	+	.	transcript_id "MSTRG.15018.6.p2"; gene_id "MSTRG.15018";
scaf_00056	transdecoder	exon	1882681	1882818	.	+	.	transcript_id "MSTRG.15018.6.p2"; gene_id "MSTRG.15018";
scaf_00056	transdecoder	exon	1895124	1895249	.	+	.	transcript_id "MSTRG.15018.6.p2"; gene_id "MSTRG.15018";
scaf_00056	transdecoder	exon	1898227	1898526	.	+	.	transcript_id "MSTRG.15018.6.p2"; gene_id "MSTRG.15018";
scaf_00056	transdecoder	exon	1910287	1910449	.	+	.	transcript_id "MSTRG.15018.6.p2"; gene_id "MSTRG.15018";
scaf_00056	transdecoder	exon	1934224	1939879	.	+	.	transcript_id "MSTRG.15018.6.p2"; gene_id "MSTRG.15018";
scaf_00056	transdecoder	CDS	1882690	1882818	.	+	0	transcript_id "MSTRG.15018.6.p2"; gene_id "MSTRG.15018";
scaf_00056	transdecoder	CDS	1895124	1895249	.	+	0	transcript_id "MSTRG.15018.6.p2"; gene_id "MSTRG.15018";
scaf_00056	transdecoder	CDS	1898227	1898460	.	+	0	transcript_id "MSTRG.15018.6.p2"; gene_id "MSTRG.15018";
scaf_00056	transdecoder	exon	1946210	1946356	.	-	.	transcript_id "PMZ_0030024-RA.p1"; gene_id "PMZ_0030024";
scaf_00056	transdecoder	exon	1946837	1947577	.	-	.	transcript_id "PMZ_0030024-RA.p1"; gene_id "PMZ_0030024";
scaf_00056	transdecoder	CDS	1946210	1946356	.	-	0	transcript_id "PMZ_0030024-RA.p1"; gene_id "PMZ_0030024";
scaf_00056	transdecoder	CDS	1946837	1947577	.	-	0	transcript_id "PMZ_0030024-RA.p1"; gene_id "PMZ_0030024";
scaf_00056	transdecoder	exon	1956856	1958753	.	+	.	transcript_id "MSTRG.15019.1.p1"; gene_id "MSTRG.15019";
scaf_00056	transdecoder	exon	1965161	1965229	.	+	.	transcript_id "MSTRG.15019.1.p1"; gene_id "MSTRG.15019";
scaf_00056	transdecoder	exon	1968270	1968447	.	+	.	transcript_id "MSTRG.15019.1.p1"; gene_id "MSTRG.15019";
scaf_00056	transdecoder	exon	1970226	1970285	.	+	.	transcript_id "MSTRG.15019.1.p1"; gene_id "MSTRG.15019";
scaf_00056	transdecoder	exon	1970664	1970785	.	+	.	transcript_id "MSTRG.15019.1.p1"; gene_id "MSTRG.15019";
scaf_00056	transdecoder	exon	1971065	1971161	.	+	.	transcript_id "MSTRG.15019.1.p1"; gene_id "MSTRG.15019";
scaf_00056	transdecoder	exon	1974996	1975131	.	+	.	transcript_id "MSTRG.15019.1.p1"; gene_id "MSTRG.15019";
scaf_00056	transdecoder	exon	1976315	1976403	.	+	.	transcript_id "MSTRG.15019.1.p1"; gene_id "MSTRG.15019";
scaf_00056	transdecoder	exon	1978752	1978815	.	+	.	transcript_id "MSTRG.15019.1.p1"; gene_id "MSTRG.15019";
scaf_00056	transdecoder	exon	1979293	1979387	.	+	.	transcript_id "MSTRG.15019.1.p1"; gene_id "MSTRG.15019";
scaf_00056	transdecoder	exon	1981613	1983106	.	+	.	transcript_id "MSTRG.15019.1.p1"; gene_id "MSTRG.15019";
scaf_00056	transdecoder	CDS	1958664	1958753	.	+	0	transcript_id "MSTRG.15019.1.p1"; gene_id "MSTRG.15019";
scaf_00056	transdecoder	CDS	1965161	1965229	.	+	0	transcript_id "MSTRG.15019.1.p1"; gene_id "MSTRG.15019";
scaf_00056	transdecoder	CDS	1968270	1968447	.	+	0	transcript_id "MSTRG.15019.1.p1"; gene_id "MSTRG.15019";
scaf_00056	transdecoder	CDS	1970226	1970285	.	+	2	transcript_id "MSTRG.15019.1.p1"; gene_id "MSTRG.15019";
scaf_00056	transdecoder	CDS	1970664	1970785	.	+	2	transcript_id "MSTRG.15019.1.p1"; gene_id "MSTRG.15019";
scaf_00056	transdecoder	CDS	1971065	1971161	.	+	0	transcript_id "MSTRG.15019.1.p1"; gene_id "MSTRG.15019";
scaf_00056	transdecoder	CDS	1974996	1975131	.	+	2	transcript_id "MSTRG.15019.1.p1"; gene_id "MSTRG.15019";
scaf_00056	transdecoder	CDS	1976315	1976403	.	+	1	transcript_id "MSTRG.15019.1.p1"; gene_id "MSTRG.15019";
scaf_00056	transdecoder	CDS	1978752	1978815	.	+	2	transcript_id "MSTRG.15019.1.p1"; gene_id "MSTRG.15019";
scaf_00056	transdecoder	CDS	1979293	1979387	.	+	1	transcript_id "MSTRG.15019.1.p1"; gene_id "MSTRG.15019";
scaf_00056	transdecoder	CDS	1981613	1981764	.	+	2	transcript_id "MSTRG.15019.1.p1"; gene_id "MSTRG.15019";
scaf_00056	transdecoder	exon	1956856	1958433	.	+	.	transcript_id "MSTRG.15019.2.p1"; gene_id "MSTRG.15019";
scaf_00056	transdecoder	exon	1958539	1958753	.	+	.	transcript_id "MSTRG.15019.2.p1"; gene_id "MSTRG.15019";
scaf_00056	transdecoder	exon	1965161	1965229	.	+	.	transcript_id "MSTRG.15019.2.p1"; gene_id "MSTRG.15019";
scaf_00056	transdecoder	exon	1968270	1968447	.	+	.	transcript_id "MSTRG.15019.2.p1"; gene_id "MSTRG.15019";
scaf_00056	transdecoder	exon	1970226	1970285	.	+	.	transcript_id "MSTRG.15019.2.p1"; gene_id "MSTRG.15019";
scaf_00056	transdecoder	exon	1970664	1970785	.	+	.	transcript_id "MSTRG.15019.2.p1"; gene_id "MSTRG.15019";
scaf_00056	transdecoder	exon	1971065	1971161	.	+	.	transcript_id "MSTRG.15019.2.p1"; gene_id "MSTRG.15019";
scaf_00056	transdecoder	exon	1974996	1975131	.	+	.	transcript_id "MSTRG.15019.2.p1"; gene_id "MSTRG.15019";
scaf_00056	transdecoder	exon	1976315	1976403	.	+	.	transcript_id "MSTRG.15019.2.p1"; gene_id "MSTRG.15019";
scaf_00056	transdecoder	exon	1978752	1978815	.	+	.	transcript_id "MSTRG.15019.2.p1"; gene_id "MSTRG.15019";
scaf_00056	transdecoder	exon	1979293	1979387	.	+	.	transcript_id "MSTRG.15019.2.p1"; gene_id "MSTRG.15019";
scaf_00056	transdecoder	exon	1981613	1983106	.	+	.	transcript_id "MSTRG.15019.2.p1"; gene_id "MSTRG.15019";
scaf_00056	transdecoder	CDS	1958664	1958753	.	+	0	transcript_id "MSTRG.15019.2.p1"; gene_id "MSTRG.15019";
scaf_00056	transdecoder	CDS	1965161	1965229	.	+	0	transcript_id "MSTRG.15019.2.p1"; gene_id "MSTRG.15019";
scaf_00056	transdecoder	CDS	1968270	1968447	.	+	0	transcript_id "MSTRG.15019.2.p1"; gene_id "MSTRG.15019";
scaf_00056	transdecoder	CDS	1970226	1970285	.	+	2	transcript_id "MSTRG.15019.2.p1"; gene_id "MSTRG.15019";
scaf_00056	transdecoder	CDS	1970664	1970785	.	+	2	transcript_id "MSTRG.15019.2.p1"; gene_id "MSTRG.15019";
scaf_00056	transdecoder	CDS	1971065	1971161	.	+	0	transcript_id "MSTRG.15019.2.p1"; gene_id "MSTRG.15019";
scaf_00056	transdecoder	CDS	1974996	1975131	.	+	2	transcript_id "MSTRG.15019.2.p1"; gene_id "MSTRG.15019";
scaf_00056	transdecoder	CDS	1976315	1976403	.	+	1	transcript_id "MSTRG.15019.2.p1"; gene_id "MSTRG.15019";
scaf_00056	transdecoder	CDS	1978752	1978815	.	+	2	transcript_id "MSTRG.15019.2.p1"; gene_id "MSTRG.15019";
scaf_00056	transdecoder	CDS	1979293	1979387	.	+	1	transcript_id "MSTRG.15019.2.p1"; gene_id "MSTRG.15019";
scaf_00056	transdecoder	CDS	1981613	1981764	.	+	2	transcript_id "MSTRG.15019.2.p1"; gene_id "MSTRG.15019";
scaf_00056	transdecoder	exon	1958664	1958720	.	+	.	transcript_id "PMZ_0044848-RA.p1"; gene_id "MSTRG.15019";
scaf_00056	transdecoder	exon	1965161	1965229	.	+	.	transcript_id "PMZ_0044848-RA.p1"; gene_id "MSTRG.15019";
scaf_00056	transdecoder	exon	1968315	1968447	.	+	.	transcript_id "PMZ_0044848-RA.p1"; gene_id "MSTRG.15019";
scaf_00056	transdecoder	exon	1970226	1970285	.	+	.	transcript_id "PMZ_0044848-RA.p1"; gene_id "MSTRG.15019";
scaf_00056	transdecoder	exon	1970664	1970785	.	+	.	transcript_id "PMZ_0044848-RA.p1"; gene_id "MSTRG.15019";
scaf_00056	transdecoder	exon	1971065	1971161	.	+	.	transcript_id "PMZ_0044848-RA.p1"; gene_id "MSTRG.15019";
scaf_00056	transdecoder	exon	1978752	1978815	.	+	.	transcript_id "PMZ_0044848-RA.p1"; gene_id "MSTRG.15019";
scaf_00056	transdecoder	exon	1979293	1979365	.	+	.	transcript_id "PMZ_0044848-RA.p1"; gene_id "MSTRG.15019";
scaf_00056	transdecoder	exon	1981624	1981764	.	+	.	transcript_id "PMZ_0044848-RA.p1"; gene_id "MSTRG.15019";
scaf_00056	transdecoder	CDS	1958664	1958720	.	+	0	transcript_id "PMZ_0044848-RA.p1"; gene_id "MSTRG.15019";
scaf_00056	transdecoder	CDS	1965161	1965229	.	+	0	transcript_id "PMZ_0044848-RA.p1"; gene_id "MSTRG.15019";
scaf_00056	transdecoder	CDS	1968315	1968447	.	+	0	transcript_id "PMZ_0044848-RA.p1"; gene_id "MSTRG.15019";
scaf_00056	transdecoder	CDS	1970226	1970285	.	+	2	transcript_id "PMZ_0044848-RA.p1"; gene_id "MSTRG.15019";
scaf_00056	transdecoder	CDS	1970664	1970785	.	+	2	transcript_id "PMZ_0044848-RA.p1"; gene_id "MSTRG.15019";
scaf_00056	transdecoder	CDS	1971065	1971161	.	+	0	transcript_id "PMZ_0044848-RA.p1"; gene_id "MSTRG.15019";
scaf_00056	transdecoder	CDS	1978752	1978815	.	+	2	transcript_id "PMZ_0044848-RA.p1"; gene_id "MSTRG.15019";
scaf_00056	transdecoder	CDS	1979293	1979365	.	+	1	transcript_id "PMZ_0044848-RA.p1"; gene_id "MSTRG.15019";
scaf_00056	transdecoder	CDS	1981624	1981764	.	+	0	transcript_id "PMZ_0044848-RA.p1"; gene_id "MSTRG.15019";
scaf_00056	transdecoder	exon	1970663	1970785	.	+	.	transcript_id "MSTRG.15019.4.p4"; gene_id "MSTRG.15019";
scaf_00056	transdecoder	exon	1971065	1971161	.	+	.	transcript_id "MSTRG.15019.4.p4"; gene_id "MSTRG.15019";
scaf_00056	transdecoder	exon	1974996	1975126	.	+	.	transcript_id "MSTRG.15019.4.p4"; gene_id "MSTRG.15019";
scaf_00056	transdecoder	exon	1976315	1976403	.	+	.	transcript_id "MSTRG.15019.4.p4"; gene_id "MSTRG.15019";
scaf_00056	transdecoder	exon	1978752	1978815	.	+	.	transcript_id "MSTRG.15019.4.p4"; gene_id "MSTRG.15019";
scaf_00056	transdecoder	exon	1979293	1979387	.	+	.	transcript_id "MSTRG.15019.4.p4"; gene_id "MSTRG.15019";
scaf_00056	transdecoder	exon	1981613	1983108	.	+	.	transcript_id "MSTRG.15019.4.p4"; gene_id "MSTRG.15019";
scaf_00056	transdecoder	CDS	1976331	1976403	.	+	0	transcript_id "MSTRG.15019.4.p4"; gene_id "MSTRG.15019";
scaf_00056	transdecoder	CDS	1978752	1978815	.	+	2	transcript_id "MSTRG.15019.4.p4"; gene_id "MSTRG.15019";
scaf_00056	transdecoder	CDS	1979293	1979387	.	+	1	transcript_id "MSTRG.15019.4.p4"; gene_id "MSTRG.15019";
scaf_00056	transdecoder	CDS	1981613	1981764	.	+	2	transcript_id "MSTRG.15019.4.p4"; gene_id "MSTRG.15019";
scaf_00056	transdecoder	exon	1994724	1994941	.	-	.	transcript_id "PMZ_0006620-RA.p1"; gene_id "MSTRG.15024";
scaf_00056	transdecoder	exon	1995067	1995444	.	-	.	transcript_id "PMZ_0006620-RA.p1"; gene_id "MSTRG.15024";
scaf_00056	transdecoder	exon	2000803	2000944	.	-	.	transcript_id "PMZ_0006620-RA.p1"; gene_id "MSTRG.15024";
scaf_00056	transdecoder	exon	2006945	2007144	.	-	.	transcript_id "PMZ_0006620-RA.p1"; gene_id "MSTRG.15024";
scaf_00056	transdecoder	exon	2007247	2007341	.	-	.	transcript_id "PMZ_0006620-RA.p1"; gene_id "MSTRG.15024";
scaf_00056	transdecoder	exon	2007440	2007749	.	-	.	transcript_id "PMZ_0006620-RA.p1"; gene_id "MSTRG.15024";
scaf_00056	transdecoder	exon	2008116	2008359	.	-	.	transcript_id "PMZ_0006620-RA.p1"; gene_id "MSTRG.15024";
scaf_00056	transdecoder	exon	2008451	2008572	.	-	.	transcript_id "PMZ_0006620-RA.p1"; gene_id "MSTRG.15024";
scaf_00056	transdecoder	exon	2009258	2009474	.	-	.	transcript_id "PMZ_0006620-RA.p1"; gene_id "MSTRG.15024";
scaf_00056	transdecoder	exon	2015200	2015358	.	-	.	transcript_id "PMZ_0006620-RA.p1"; gene_id "MSTRG.15024";
scaf_00056	transdecoder	exon	2019070	2019147	.	-	.	transcript_id "PMZ_0006620-RA.p1"; gene_id "MSTRG.15024";
scaf_00056	transdecoder	exon	2021025	2021167	.	-	.	transcript_id "PMZ_0006620-RA.p1"; gene_id "MSTRG.15024";
scaf_00056	transdecoder	exon	2026064	2026143	.	-	.	transcript_id "PMZ_0006620-RA.p1"; gene_id "MSTRG.15024";
scaf_00056	transdecoder	exon	2034122	2034248	.	-	.	transcript_id "PMZ_0006620-RA.p1"; gene_id "MSTRG.15024";
scaf_00056	transdecoder	CDS	1994724	1994941	.	-	2	transcript_id "PMZ_0006620-RA.p1"; gene_id "MSTRG.15024";
scaf_00056	transdecoder	CDS	1995067	1995444	.	-	2	transcript_id "PMZ_0006620-RA.p1"; gene_id "MSTRG.15024";
scaf_00056	transdecoder	CDS	2000803	2000944	.	-	0	transcript_id "PMZ_0006620-RA.p1"; gene_id "MSTRG.15024";
scaf_00056	transdecoder	CDS	2006945	2007144	.	-	2	transcript_id "PMZ_0006620-RA.p1"; gene_id "MSTRG.15024";
scaf_00056	transdecoder	CDS	2007247	2007341	.	-	1	transcript_id "PMZ_0006620-RA.p1"; gene_id "MSTRG.15024";
scaf_00056	transdecoder	CDS	2007440	2007749	.	-	2	transcript_id "PMZ_0006620-RA.p1"; gene_id "MSTRG.15024";
scaf_00056	transdecoder	CDS	2008116	2008359	.	-	0	transcript_id "PMZ_0006620-RA.p1"; gene_id "MSTRG.15024";
scaf_00056	transdecoder	CDS	2008451	2008572	.	-	2	transcript_id "PMZ_0006620-RA.p1"; gene_id "MSTRG.15024";
scaf_00056	transdecoder	CDS	2009258	2009474	.	-	0	transcript_id "PMZ_0006620-RA.p1"; gene_id "MSTRG.15024";
scaf_00056	transdecoder	CDS	2015200	2015358	.	-	0	transcript_id "PMZ_0006620-RA.p1"; gene_id "MSTRG.15024";
scaf_00056	transdecoder	CDS	2019070	2019147	.	-	0	transcript_id "PMZ_0006620-RA.p1"; gene_id "MSTRG.15024";
scaf_00056	transdecoder	CDS	2021025	2021167	.	-	2	transcript_id "PMZ_0006620-RA.p1"; gene_id "MSTRG.15024";
scaf_00056	transdecoder	CDS	2026064	2026085	.	-	0	transcript_id "PMZ_0006620-RA.p1"; gene_id "MSTRG.15024";
scaf_00056	transdecoder	exon	2005151	2007749	.	-	.	transcript_id "MSTRG.15024.2.p1"; gene_id "MSTRG.15024";
scaf_00056	transdecoder	exon	2008116	2008572	.	-	.	transcript_id "MSTRG.15024.2.p1"; gene_id "MSTRG.15024";
scaf_00056	transdecoder	exon	2009228	2009476	.	-	.	transcript_id "MSTRG.15024.2.p1"; gene_id "MSTRG.15024";
scaf_00056	transdecoder	exon	2009656	2009724	.	-	.	transcript_id "MSTRG.15024.2.p1"; gene_id "MSTRG.15024";
scaf_00056	transdecoder	exon	2009821	2009898	.	-	.	transcript_id "MSTRG.15024.2.p1"; gene_id "MSTRG.15024";
scaf_00056	transdecoder	exon	2011358	2011402	.	-	.	transcript_id "MSTRG.15024.2.p1"; gene_id "MSTRG.15024";
scaf_00056	transdecoder	exon	2012393	2012476	.	-	.	transcript_id "MSTRG.15024.2.p1"; gene_id "MSTRG.15024";
scaf_00056	transdecoder	exon	2013734	2013769	.	-	.	transcript_id "MSTRG.15024.2.p1"; gene_id "MSTRG.15024";
scaf_00056	transdecoder	exon	2015103	2015363	.	-	.	transcript_id "MSTRG.15024.2.p1"; gene_id "MSTRG.15024";
scaf_00056	transdecoder	exon	2016088	2016108	.	-	.	transcript_id "MSTRG.15024.2.p1"; gene_id "MSTRG.15024";
scaf_00056	transdecoder	exon	2016295	2016315	.	-	.	transcript_id "MSTRG.15024.2.p1"; gene_id "MSTRG.15024";
scaf_00056	transdecoder	exon	2018982	2019147	.	-	.	transcript_id "MSTRG.15024.2.p1"; gene_id "MSTRG.15024";
scaf_00056	transdecoder	exon	2021025	2021167	.	-	.	transcript_id "MSTRG.15024.2.p1"; gene_id "MSTRG.15024";
scaf_00056	transdecoder	exon	2026064	2026143	.	-	.	transcript_id "MSTRG.15024.2.p1"; gene_id "MSTRG.15024";
scaf_00056	transdecoder	exon	2034122	2034400	.	-	.	transcript_id "MSTRG.15024.2.p1"; gene_id "MSTRG.15024";
scaf_00056	transdecoder	CDS	2006876	2007749	.	-	1	transcript_id "MSTRG.15024.2.p1"; gene_id "MSTRG.15024";
scaf_00056	transdecoder	CDS	2008116	2008572	.	-	2	transcript_id "MSTRG.15024.2.p1"; gene_id "MSTRG.15024";
scaf_00056	transdecoder	CDS	2009228	2009476	.	-	2	transcript_id "MSTRG.15024.2.p1"; gene_id "MSTRG.15024";
scaf_00056	transdecoder	CDS	2009656	2009724	.	-	2	transcript_id "MSTRG.15024.2.p1"; gene_id "MSTRG.15024";
scaf_00056	transdecoder	CDS	2009821	2009898	.	-	2	transcript_id "MSTRG.15024.2.p1"; gene_id "MSTRG.15024";
scaf_00056	transdecoder	CDS	2011358	2011402	.	-	2	transcript_id "MSTRG.15024.2.p1"; gene_id "MSTRG.15024";
scaf_00056	transdecoder	CDS	2012393	2012476	.	-	2	transcript_id "MSTRG.15024.2.p1"; gene_id "MSTRG.15024";
scaf_00056	transdecoder	CDS	2013734	2013769	.	-	2	transcript_id "MSTRG.15024.2.p1"; gene_id "MSTRG.15024";
scaf_00056	transdecoder	CDS	2015103	2015363	.	-	2	transcript_id "MSTRG.15024.2.p1"; gene_id "MSTRG.15024";
scaf_00056	transdecoder	CDS	2016088	2016108	.	-	2	transcript_id "MSTRG.15024.2.p1"; gene_id "MSTRG.15024";
scaf_00056	transdecoder	CDS	2016295	2016315	.	-	2	transcript_id "MSTRG.15024.2.p1"; gene_id "MSTRG.15024";
scaf_00056	transdecoder	CDS	2018982	2019147	.	-	0	transcript_id "MSTRG.15024.2.p1"; gene_id "MSTRG.15024";
scaf_00056	transdecoder	CDS	2021025	2021167	.	-	2	transcript_id "MSTRG.15024.2.p1"; gene_id "MSTRG.15024";
scaf_00056	transdecoder	CDS	2026064	2026085	.	-	0	transcript_id "MSTRG.15024.2.p1"; gene_id "MSTRG.15024";
scaf_00056	transdecoder	exon	2040899	2041411	.	-	.	transcript_id "PMZ_0044849-RA.p1"; gene_id "MSTRG.15025";
scaf_00056	transdecoder	exon	2043090	2043152	.	-	.	transcript_id "PMZ_0044849-RA.p1"; gene_id "MSTRG.15025";
scaf_00056	transdecoder	exon	2054552	2054644	.	-	.	transcript_id "PMZ_0044849-RA.p1"; gene_id "MSTRG.15025";
scaf_00056	transdecoder	exon	2054846	2054941	.	-	.	transcript_id "PMZ_0044849-RA.p1"; gene_id "MSTRG.15025";
scaf_00056	transdecoder	exon	2061413	2061656	.	-	.	transcript_id "PMZ_0044849-RA.p1"; gene_id "MSTRG.15025";
scaf_00056	transdecoder	CDS	2040899	2041411	.	-	0	transcript_id "PMZ_0044849-RA.p1"; gene_id "MSTRG.15025";
scaf_00056	transdecoder	CDS	2043090	2043152	.	-	0	transcript_id "PMZ_0044849-RA.p1"; gene_id "MSTRG.15025";
scaf_00056	transdecoder	CDS	2054552	2054644	.	-	0	transcript_id "PMZ_0044849-RA.p1"; gene_id "MSTRG.15025";
scaf_00056	transdecoder	CDS	2054846	2054941	.	-	0	transcript_id "PMZ_0044849-RA.p1"; gene_id "MSTRG.15025";
scaf_00056	transdecoder	CDS	2061413	2061655	.	-	0	transcript_id "PMZ_0044849-RA.p1"; gene_id "MSTRG.15025";
scaf_00056	transdecoder	exon	2045815	2049189	.	-	.	transcript_id "MSTRG.15025.2.p3"; gene_id "MSTRG.15025";
scaf_00056	transdecoder	exon	2054552	2054644	.	-	.	transcript_id "MSTRG.15025.2.p3"; gene_id "MSTRG.15025";
scaf_00056	transdecoder	exon	2054846	2054941	.	-	.	transcript_id "MSTRG.15025.2.p3"; gene_id "MSTRG.15025";
scaf_00056	transdecoder	exon	2055745	2055867	.	-	.	transcript_id "MSTRG.15025.2.p3"; gene_id "MSTRG.15025";
scaf_00056	transdecoder	exon	2056174	2056248	.	-	.	transcript_id "MSTRG.15025.2.p3"; gene_id "MSTRG.15025";
scaf_00056	transdecoder	exon	2057662	2057785	.	-	.	transcript_id "MSTRG.15025.2.p3"; gene_id "MSTRG.15025";
scaf_00056	transdecoder	exon	2061413	2061649	.	-	.	transcript_id "MSTRG.15025.2.p3"; gene_id "MSTRG.15025";
scaf_00056	transdecoder	CDS	2049112	2049189	.	-	0	transcript_id "MSTRG.15025.2.p3"; gene_id "MSTRG.15025";
scaf_00056	transdecoder	CDS	2054552	2054644	.	-	0	transcript_id "MSTRG.15025.2.p3"; gene_id "MSTRG.15025";
scaf_00056	transdecoder	CDS	2054846	2054941	.	-	0	transcript_id "MSTRG.15025.2.p3"; gene_id "MSTRG.15025";
scaf_00056	transdecoder	CDS	2055745	2055867	.	-	0	transcript_id "MSTRG.15025.2.p3"; gene_id "MSTRG.15025";
scaf_00056	transdecoder	CDS	2056174	2056206	.	-	0	transcript_id "MSTRG.15025.2.p3"; gene_id "MSTRG.15025";
scaf_00056	transdecoder	exon	2073481	2075626	.	-	.	transcript_id "PMZ_0013362-RA.p1"; gene_id "MSTRG.15026";
scaf_00056	transdecoder	exon	2079068	2079200	.	-	.	transcript_id "PMZ_0013362-RA.p1"; gene_id "MSTRG.15026";
scaf_00056	transdecoder	exon	2079874	2080014	.	-	.	transcript_id "PMZ_0013362-RA.p1"; gene_id "MSTRG.15026";
scaf_00056	transdecoder	exon	2080897	2081022	.	-	.	transcript_id "PMZ_0013362-RA.p1"; gene_id "MSTRG.15026";
scaf_00056	transdecoder	exon	2085071	2085157	.	-	.	transcript_id "PMZ_0013362-RA.p1"; gene_id "MSTRG.15026";
scaf_00056	transdecoder	exon	2086908	2087386	.	-	.	transcript_id "PMZ_0013362-RA.p1"; gene_id "MSTRG.15026";
scaf_00056	transdecoder	exon	2088932	2089114	.	-	.	transcript_id "PMZ_0013362-RA.p1"; gene_id "MSTRG.15026";
scaf_00056	transdecoder	exon	2089764	2089833	.	-	.	transcript_id "PMZ_0013362-RA.p1"; gene_id "MSTRG.15026";
scaf_00056	transdecoder	exon	2090469	2090606	.	-	.	transcript_id "PMZ_0013362-RA.p1"; gene_id "MSTRG.15026";
scaf_00056	transdecoder	exon	2094186	2094500	.	-	.	transcript_id "PMZ_0013362-RA.p1"; gene_id "MSTRG.15026";
scaf_00056	transdecoder	CDS	2075550	2075626	.	-	2	transcript_id "PMZ_0013362-RA.p1"; gene_id "MSTRG.15026";
scaf_00056	transdecoder	CDS	2079068	2079200	.	-	0	transcript_id "PMZ_0013362-RA.p1"; gene_id "MSTRG.15026";
scaf_00056	transdecoder	CDS	2079874	2080014	.	-	0	transcript_id "PMZ_0013362-RA.p1"; gene_id "MSTRG.15026";
scaf_00056	transdecoder	CDS	2080897	2081022	.	-	0	transcript_id "PMZ_0013362-RA.p1"; gene_id "MSTRG.15026";
scaf_00056	transdecoder	CDS	2085071	2085157	.	-	0	transcript_id "PMZ_0013362-RA.p1"; gene_id "MSTRG.15026";
scaf_00056	transdecoder	CDS	2086908	2087386	.	-	2	transcript_id "PMZ_0013362-RA.p1"; gene_id "MSTRG.15026";
scaf_00056	transdecoder	CDS	2088932	2089114	.	-	2	transcript_id "PMZ_0013362-RA.p1"; gene_id "MSTRG.15026";
scaf_00056	transdecoder	CDS	2089764	2089833	.	-	0	transcript_id "PMZ_0013362-RA.p1"; gene_id "MSTRG.15026";
scaf_00056	transdecoder	CDS	2090469	2090606	.	-	0	transcript_id "PMZ_0013362-RA.p1"; gene_id "MSTRG.15026";
scaf_00056	transdecoder	CDS	2094186	2094500	.	-	0	transcript_id "PMZ_0013362-RA.p1"; gene_id "MSTRG.15026";
scaf_00056	transdecoder	exon	2073481	2075626	.	-	.	transcript_id "MSTRG.15026.1.p2"; gene_id "MSTRG.15026";
scaf_00056	transdecoder	exon	2079068	2079200	.	-	.	transcript_id "MSTRG.15026.1.p2"; gene_id "MSTRG.15026";
scaf_00056	transdecoder	exon	2079874	2080041	.	-	.	transcript_id "MSTRG.15026.1.p2"; gene_id "MSTRG.15026";
scaf_00056	transdecoder	exon	2080897	2081022	.	-	.	transcript_id "MSTRG.15026.1.p2"; gene_id "MSTRG.15026";
scaf_00056	transdecoder	exon	2081884	2082013	.	-	.	transcript_id "MSTRG.15026.1.p2"; gene_id "MSTRG.15026";
scaf_00056	transdecoder	exon	2085017	2085157	.	-	.	transcript_id "MSTRG.15026.1.p2"; gene_id "MSTRG.15026";
scaf_00056	transdecoder	exon	2085781	2085876	.	-	.	transcript_id "MSTRG.15026.1.p2"; gene_id "MSTRG.15026";
scaf_00056	transdecoder	exon	2086874	2087386	.	-	.	transcript_id "MSTRG.15026.1.p2"; gene_id "MSTRG.15026";
scaf_00056	transdecoder	exon	2087796	2087859	.	-	.	transcript_id "MSTRG.15026.1.p2"; gene_id "MSTRG.15026";
scaf_00056	transdecoder	exon	2088932	2089114	.	-	.	transcript_id "MSTRG.15026.1.p2"; gene_id "MSTRG.15026";
scaf_00056	transdecoder	exon	2089758	2089833	.	-	.	transcript_id "MSTRG.15026.1.p2"; gene_id "MSTRG.15026";
scaf_00056	transdecoder	exon	2090469	2090609	.	-	.	transcript_id "MSTRG.15026.1.p2"; gene_id "MSTRG.15026";
scaf_00056	transdecoder	exon	2094153	2094690	.	-	.	transcript_id "MSTRG.15026.1.p2"; gene_id "MSTRG.15026";
scaf_00056	transdecoder	CDS	2087233	2087386	.	-	1	transcript_id "MSTRG.15026.1.p2"; gene_id "MSTRG.15026";
scaf_00056	transdecoder	CDS	2087796	2087859	.	-	2	transcript_id "MSTRG.15026.1.p2"; gene_id "MSTRG.15026";
scaf_00056	transdecoder	CDS	2088932	2089114	.	-	2	transcript_id "MSTRG.15026.1.p2"; gene_id "MSTRG.15026";
scaf_00056	transdecoder	CDS	2089758	2089833	.	-	0	transcript_id "MSTRG.15026.1.p2"; gene_id "MSTRG.15026";
scaf_00056	transdecoder	CDS	2090469	2090609	.	-	0	transcript_id "MSTRG.15026.1.p2"; gene_id "MSTRG.15026";
scaf_00056	transdecoder	CDS	2094153	2094500	.	-	0	transcript_id "MSTRG.15026.1.p2"; gene_id "MSTRG.15026";
scaf_00056	transdecoder	exon	2116218	2116224	.	-	.	transcript_id "PMZ_0044850-RA.p1"; gene_id "MSTRG.15022";
scaf_00056	transdecoder	exon	2120001	2120148	.	-	.	transcript_id "PMZ_0044850-RA.p1"; gene_id "MSTRG.15022";
scaf_00056	transdecoder	exon	2121786	2121920	.	-	.	transcript_id "PMZ_0044850-RA.p1"; gene_id "MSTRG.15022";
scaf_00056	transdecoder	exon	2122971	2123084	.	-	.	transcript_id "PMZ_0044850-RA.p1"; gene_id "MSTRG.15022";
scaf_00056	transdecoder	exon	2124518	2124925	.	-	.	transcript_id "PMZ_0044850-RA.p1"; gene_id "MSTRG.15022";
scaf_00056	transdecoder	exon	2127660	2127717	.	-	.	transcript_id "PMZ_0044850-RA.p1"; gene_id "MSTRG.15022";
scaf_00056	transdecoder	CDS	2116218	2116224	.	-	1	transcript_id "PMZ_0044850-RA.p1"; gene_id "MSTRG.15022";
scaf_00056	transdecoder	CDS	2120001	2120148	.	-	2	transcript_id "PMZ_0044850-RA.p1"; gene_id "MSTRG.15022";
scaf_00056	transdecoder	CDS	2121786	2121920	.	-	2	transcript_id "PMZ_0044850-RA.p1"; gene_id "MSTRG.15022";
scaf_00056	transdecoder	CDS	2122971	2123084	.	-	2	transcript_id "PMZ_0044850-RA.p1"; gene_id "MSTRG.15022";
scaf_00056	transdecoder	CDS	2124518	2124925	.	-	2	transcript_id "PMZ_0044850-RA.p1"; gene_id "MSTRG.15022";
scaf_00056	transdecoder	CDS	2127660	2127717	.	-	0	transcript_id "PMZ_0044850-RA.p1"; gene_id "MSTRG.15022";
scaf_00056	transdecoder	exon	2130607	2130805	.	+	.	transcript_id "MSTRG.15023.1.p3"; gene_id "MSTRG.15023";
scaf_00056	transdecoder	exon	2132184	2132414	.	+	.	transcript_id "MSTRG.15023.1.p3"; gene_id "MSTRG.15023";
scaf_00056	transdecoder	exon	2134002	2136473	.	+	.	transcript_id "MSTRG.15023.1.p3"; gene_id "MSTRG.15023";
scaf_00056	transdecoder	CDS	2134024	2134644	.	+	0	transcript_id "MSTRG.15023.1.p3"; gene_id "MSTRG.15023";
scaf_00056	transdecoder	exon	2139053	2145541	.	-	.	transcript_id "MSTRG.15029.2.p8"; gene_id "MSTRG.15029";
scaf_00056	transdecoder	exon	2146868	2146994	.	-	.	transcript_id "MSTRG.15029.2.p8"; gene_id "MSTRG.15029";
scaf_00056	transdecoder	exon	2150141	2150245	.	-	.	transcript_id "MSTRG.15029.2.p8"; gene_id "MSTRG.15029";
scaf_00056	transdecoder	exon	2156688	2156992	.	-	.	transcript_id "MSTRG.15029.2.p8"; gene_id "MSTRG.15029";
scaf_00056	transdecoder	exon	2158411	2158511	.	-	.	transcript_id "MSTRG.15029.2.p8"; gene_id "MSTRG.15029";
scaf_00056	transdecoder	exon	2159992	2160810	.	-	.	transcript_id "MSTRG.15029.2.p8"; gene_id "MSTRG.15029";
scaf_00056	transdecoder	exon	2163333	2163488	.	-	.	transcript_id "MSTRG.15029.2.p8"; gene_id "MSTRG.15029";
scaf_00056	transdecoder	exon	2195556	2195755	.	-	.	transcript_id "MSTRG.15029.2.p8"; gene_id "MSTRG.15029";
scaf_00056	transdecoder	exon	2202692	2202875	.	-	.	transcript_id "MSTRG.15029.2.p8"; gene_id "MSTRG.15029";
scaf_00056	transdecoder	exon	2203932	2204121	.	-	.	transcript_id "MSTRG.15029.2.p8"; gene_id "MSTRG.15029";
scaf_00056	transdecoder	CDS	2150226	2150245	.	-	2	transcript_id "MSTRG.15029.2.p8"; gene_id "MSTRG.15029";
scaf_00056	transdecoder	CDS	2156688	2156992	.	-	1	transcript_id "MSTRG.15029.2.p8"; gene_id "MSTRG.15029";
scaf_00056	transdecoder	CDS	2158411	2158496	.	-	0	transcript_id "MSTRG.15029.2.p8"; gene_id "MSTRG.15029";
scaf_00056	transdecoder	exon	2139053	2145541	.	-	.	transcript_id "MSTRG.15029.1.p9"; gene_id "MSTRG.15029";
scaf_00056	transdecoder	exon	2146868	2146994	.	-	.	transcript_id "MSTRG.15029.1.p9"; gene_id "MSTRG.15029";
scaf_00056	transdecoder	exon	2150141	2150245	.	-	.	transcript_id "MSTRG.15029.1.p9"; gene_id "MSTRG.15029";
scaf_00056	transdecoder	exon	2156688	2156992	.	-	.	transcript_id "MSTRG.15029.1.p9"; gene_id "MSTRG.15029";
scaf_00056	transdecoder	exon	2158411	2158511	.	-	.	transcript_id "MSTRG.15029.1.p9"; gene_id "MSTRG.15029";
scaf_00056	transdecoder	exon	2159992	2160810	.	-	.	transcript_id "MSTRG.15029.1.p9"; gene_id "MSTRG.15029";
scaf_00056	transdecoder	exon	2163333	2163488	.	-	.	transcript_id "MSTRG.15029.1.p9"; gene_id "MSTRG.15029";
scaf_00056	transdecoder	exon	2195556	2195755	.	-	.	transcript_id "MSTRG.15029.1.p9"; gene_id "MSTRG.15029";
scaf_00056	transdecoder	exon	2202692	2204348	.	-	.	transcript_id "MSTRG.15029.1.p9"; gene_id "MSTRG.15029";
scaf_00056	transdecoder	CDS	2150226	2150245	.	-	2	transcript_id "MSTRG.15029.1.p9"; gene_id "MSTRG.15029";
scaf_00056	transdecoder	CDS	2156688	2156992	.	-	1	transcript_id "MSTRG.15029.1.p9"; gene_id "MSTRG.15029";
scaf_00056	transdecoder	CDS	2158411	2158496	.	-	0	transcript_id "MSTRG.15029.1.p9"; gene_id "MSTRG.15029";
scaf_00056	transdecoder	exon	2139055	2145541	.	-	.	transcript_id "MSTRG.15029.3.p2"; gene_id "MSTRG.15029";
scaf_00056	transdecoder	exon	2146868	2146994	.	-	.	transcript_id "MSTRG.15029.3.p2"; gene_id "MSTRG.15029";
scaf_00056	transdecoder	exon	2156688	2157157	.	-	.	transcript_id "MSTRG.15029.3.p2"; gene_id "MSTRG.15029";
scaf_00056	transdecoder	CDS	2145430	2145541	.	-	1	transcript_id "MSTRG.15029.3.p2"; gene_id "MSTRG.15029";
scaf_00056	transdecoder	CDS	2146868	2146994	.	-	2	transcript_id "MSTRG.15029.3.p2"; gene_id "MSTRG.15029";
scaf_00056	transdecoder	CDS	2156688	2157114	.	-	0	transcript_id "MSTRG.15029.3.p2"; gene_id "MSTRG.15029";
scaf_00056	transdecoder	exon	2140380	2145541	.	-	.	transcript_id "MSTRG.15029.4.p8"; gene_id "MSTRG.15029";
scaf_00056	transdecoder	exon	2146868	2146994	.	-	.	transcript_id "MSTRG.15029.4.p8"; gene_id "MSTRG.15029";
scaf_00056	transdecoder	exon	2150141	2150245	.	-	.	transcript_id "MSTRG.15029.4.p8"; gene_id "MSTRG.15029";
scaf_00056	transdecoder	exon	2156688	2156992	.	-	.	transcript_id "MSTRG.15029.4.p8"; gene_id "MSTRG.15029";
scaf_00056	transdecoder	exon	2158411	2158511	.	-	.	transcript_id "MSTRG.15029.4.p8"; gene_id "MSTRG.15029";
scaf_00056	transdecoder	exon	2159992	2160810	.	-	.	transcript_id "MSTRG.15029.4.p8"; gene_id "MSTRG.15029";
scaf_00056	transdecoder	exon	2163333	2163488	.	-	.	transcript_id "MSTRG.15029.4.p8"; gene_id "MSTRG.15029";
scaf_00056	transdecoder	exon	2195556	2195755	.	-	.	transcript_id "MSTRG.15029.4.p8"; gene_id "MSTRG.15029";
scaf_00056	transdecoder	exon	2203932	2204121	.	-	.	transcript_id "MSTRG.15029.4.p8"; gene_id "MSTRG.15029";
scaf_00056	transdecoder	CDS	2150226	2150245	.	-	2	transcript_id "MSTRG.15029.4.p8"; gene_id "MSTRG.15029";
scaf_00056	transdecoder	CDS	2156688	2156992	.	-	1	transcript_id "MSTRG.15029.4.p8"; gene_id "MSTRG.15029";
scaf_00056	transdecoder	CDS	2158411	2158496	.	-	0	transcript_id "MSTRG.15029.4.p8"; gene_id "MSTRG.15029";
scaf_00056	transdecoder	exon	2142682	2142734	.	-	.	transcript_id "PMZ_0044851-RA.p1"; gene_id "MSTRG.15029";
scaf_00056	transdecoder	exon	2144152	2144319	.	-	.	transcript_id "PMZ_0044851-RA.p1"; gene_id "MSTRG.15029";
scaf_00056	transdecoder	exon	2146868	2146994	.	-	.	transcript_id "PMZ_0044851-RA.p1"; gene_id "MSTRG.15029";
scaf_00056	transdecoder	exon	2150141	2150245	.	-	.	transcript_id "PMZ_0044851-RA.p1"; gene_id "MSTRG.15029";
scaf_00056	transdecoder	exon	2156872	2156992	.	-	.	transcript_id "PMZ_0044851-RA.p1"; gene_id "MSTRG.15029";
scaf_00056	transdecoder	exon	2158411	2158511	.	-	.	transcript_id "PMZ_0044851-RA.p1"; gene_id "MSTRG.15029";
scaf_00056	transdecoder	exon	2160176	2160339	.	-	.	transcript_id "PMZ_0044851-RA.p1"; gene_id "MSTRG.15029";
scaf_00056	transdecoder	exon	2160703	2160810	.	-	.	transcript_id "PMZ_0044851-RA.p1"; gene_id "MSTRG.15029";
scaf_00056	transdecoder	exon	2163333	2163444	.	-	.	transcript_id "PMZ_0044851-RA.p1"; gene_id "MSTRG.15029";
scaf_00056	transdecoder	CDS	2142682	2142734	.	-	2	transcript_id "PMZ_0044851-RA.p1"; gene_id "MSTRG.15029";
scaf_00056	transdecoder	CDS	2144152	2144319	.	-	2	transcript_id "PMZ_0044851-RA.p1"; gene_id "MSTRG.15029";
scaf_00056	transdecoder	CDS	2146868	2146994	.	-	0	transcript_id "PMZ_0044851-RA.p1"; gene_id "MSTRG.15029";
scaf_00056	transdecoder	CDS	2150141	2150245	.	-	0	transcript_id "PMZ_0044851-RA.p1"; gene_id "MSTRG.15029";
scaf_00056	transdecoder	CDS	2156872	2156992	.	-	1	transcript_id "PMZ_0044851-RA.p1"; gene_id "MSTRG.15029";
scaf_00056	transdecoder	CDS	2158411	2158511	.	-	0	transcript_id "PMZ_0044851-RA.p1"; gene_id "MSTRG.15029";
scaf_00056	transdecoder	CDS	2160176	2160339	.	-	2	transcript_id "PMZ_0044851-RA.p1"; gene_id "MSTRG.15029";
scaf_00056	transdecoder	CDS	2160703	2160810	.	-	2	transcript_id "PMZ_0044851-RA.p1"; gene_id "MSTRG.15029";
scaf_00056	transdecoder	CDS	2163333	2163444	.	-	0	transcript_id "PMZ_0044851-RA.p1"; gene_id "MSTRG.15029";
scaf_00056	transdecoder	exon	2195552	2195755	.	-	.	transcript_id "PMZ_0044852-RA.p1"; gene_id "MSTRG.15029";
scaf_00056	transdecoder	exon	2202692	2202964	.	-	.	transcript_id "PMZ_0044852-RA.p1"; gene_id "MSTRG.15029";
scaf_00056	transdecoder	CDS	2195552	2195755	.	-	0	transcript_id "PMZ_0044852-RA.p1"; gene_id "MSTRG.15029";
scaf_00056	transdecoder	CDS	2202692	2202964	.	-	0	transcript_id "PMZ_0044852-RA.p1"; gene_id "MSTRG.15029";
scaf_00056	transdecoder	exon	2229987	2230386	.	-	.	transcript_id "MSTRG.15028.2.p1"; gene_id "MSTRG.15028";
scaf_00056	transdecoder	exon	2240813	2240992	.	-	.	transcript_id "MSTRG.15028.2.p1"; gene_id "MSTRG.15028";
scaf_00056	transdecoder	exon	2242100	2242500	.	-	.	transcript_id "MSTRG.15028.2.p1"; gene_id "MSTRG.15028";
scaf_00056	transdecoder	exon	2251229	2251308	.	-	.	transcript_id "MSTRG.15028.2.p1"; gene_id "MSTRG.15028";
scaf_00056	transdecoder	exon	2255594	2255642	.	-	.	transcript_id "MSTRG.15028.2.p1"; gene_id "MSTRG.15028";
scaf_00056	transdecoder	exon	2261152	2261284	.	-	.	transcript_id "MSTRG.15028.2.p1"; gene_id "MSTRG.15028";
scaf_00056	transdecoder	exon	2283186	2283364	.	-	.	transcript_id "MSTRG.15028.2.p1"; gene_id "MSTRG.15028";
scaf_00056	transdecoder	CDS	2230126	2230386	.	-	0	transcript_id "MSTRG.15028.2.p1"; gene_id "MSTRG.15028";
scaf_00056	transdecoder	CDS	2240813	2240992	.	-	0	transcript_id "MSTRG.15028.2.p1"; gene_id "MSTRG.15028";
scaf_00056	transdecoder	CDS	2242100	2242500	.	-	2	transcript_id "MSTRG.15028.2.p1"; gene_id "MSTRG.15028";
scaf_00056	transdecoder	CDS	2251229	2251308	.	-	1	transcript_id "MSTRG.15028.2.p1"; gene_id "MSTRG.15028";
scaf_00056	transdecoder	CDS	2255594	2255598	.	-	0	transcript_id "MSTRG.15028.2.p1"; gene_id "MSTRG.15028";
scaf_00056	transdecoder	exon	2292425	2292722	.	+	.	transcript_id "PMZ_0030112-RA.p1"; gene_id "MSTRG.15030";
scaf_00056	transdecoder	exon	2294899	2295011	.	+	.	transcript_id "PMZ_0030112-RA.p1"; gene_id "MSTRG.15030";
scaf_00056	transdecoder	exon	2296240	2296345	.	+	.	transcript_id "PMZ_0030112-RA.p1"; gene_id "MSTRG.15030";
scaf_00056	transdecoder	exon	2297511	2297612	.	+	.	transcript_id "PMZ_0030112-RA.p1"; gene_id "MSTRG.15030";
scaf_00056	transdecoder	exon	2298294	2298532	.	+	.	transcript_id "PMZ_0030112-RA.p1"; gene_id "MSTRG.15030";
scaf_00056	transdecoder	exon	2299193	2299301	.	+	.	transcript_id "PMZ_0030112-RA.p1"; gene_id "MSTRG.15030";
scaf_00056	transdecoder	exon	2299537	2299690	.	+	.	transcript_id "PMZ_0030112-RA.p1"; gene_id "MSTRG.15030";
scaf_00056	transdecoder	exon	2300834	2301042	.	+	.	transcript_id "PMZ_0030112-RA.p1"; gene_id "MSTRG.15030";
scaf_00056	transdecoder	exon	2301166	2301266	.	+	.	transcript_id "PMZ_0030112-RA.p1"; gene_id "MSTRG.15030";
scaf_00056	transdecoder	exon	2303892	2304042	.	+	.	transcript_id "PMZ_0030112-RA.p1"; gene_id "MSTRG.15030";
scaf_00056	transdecoder	exon	2304785	2304895	.	+	.	transcript_id "PMZ_0030112-RA.p1"; gene_id "MSTRG.15030";
scaf_00056	transdecoder	exon	2305986	2306116	.	+	.	transcript_id "PMZ_0030112-RA.p1"; gene_id "MSTRG.15030";
scaf_00056	transdecoder	exon	2307132	2307248	.	+	.	transcript_id "PMZ_0030112-RA.p1"; gene_id "MSTRG.15030";
scaf_00056	transdecoder	exon	2309965	2310233	.	+	.	transcript_id "PMZ_0030112-RA.p1"; gene_id "MSTRG.15030";
scaf_00056	transdecoder	exon	2310559	2310568	.	+	.	transcript_id "PMZ_0030112-RA.p1"; gene_id "MSTRG.15030";
scaf_00056	transdecoder	CDS	2292654	2292722	.	+	0	transcript_id "PMZ_0030112-RA.p1"; gene_id "MSTRG.15030";
scaf_00056	transdecoder	CDS	2294899	2295011	.	+	0	transcript_id "PMZ_0030112-RA.p1"; gene_id "MSTRG.15030";
scaf_00056	transdecoder	CDS	2296240	2296345	.	+	1	transcript_id "PMZ_0030112-RA.p1"; gene_id "MSTRG.15030";
scaf_00056	transdecoder	CDS	2297511	2297612	.	+	0	transcript_id "PMZ_0030112-RA.p1"; gene_id "MSTRG.15030";
scaf_00056	transdecoder	CDS	2298294	2298532	.	+	0	transcript_id "PMZ_0030112-RA.p1"; gene_id "MSTRG.15030";
scaf_00056	transdecoder	CDS	2299193	2299301	.	+	1	transcript_id "PMZ_0030112-RA.p1"; gene_id "MSTRG.15030";
scaf_00056	transdecoder	CDS	2299537	2299690	.	+	0	transcript_id "PMZ_0030112-RA.p1"; gene_id "MSTRG.15030";
scaf_00056	transdecoder	CDS	2300834	2301042	.	+	2	transcript_id "PMZ_0030112-RA.p1"; gene_id "MSTRG.15030";
scaf_00056	transdecoder	CDS	2301166	2301266	.	+	0	transcript_id "PMZ_0030112-RA.p1"; gene_id "MSTRG.15030";
scaf_00056	transdecoder	CDS	2303892	2304042	.	+	1	transcript_id "PMZ_0030112-RA.p1"; gene_id "MSTRG.15030";
scaf_00056	transdecoder	CDS	2304785	2304895	.	+	0	transcript_id "PMZ_0030112-RA.p1"; gene_id "MSTRG.15030";
scaf_00056	transdecoder	CDS	2305986	2306116	.	+	0	transcript_id "PMZ_0030112-RA.p1"; gene_id "MSTRG.15030";
scaf_00056	transdecoder	CDS	2307132	2307248	.	+	1	transcript_id "PMZ_0030112-RA.p1"; gene_id "MSTRG.15030";
scaf_00056	transdecoder	CDS	2309965	2310163	.	+	1	transcript_id "PMZ_0030112-RA.p1"; gene_id "MSTRG.15030";
scaf_00056	transdecoder	exon	2297511	2297612	.	+	.	transcript_id "MSTRG.15030.2.p1"; gene_id "MSTRG.15030";
scaf_00056	transdecoder	exon	2298294	2298532	.	+	.	transcript_id "MSTRG.15030.2.p1"; gene_id "MSTRG.15030";
scaf_00056	transdecoder	exon	2299193	2299301	.	+	.	transcript_id "MSTRG.15030.2.p1"; gene_id "MSTRG.15030";
scaf_00056	transdecoder	exon	2299537	2299690	.	+	.	transcript_id "MSTRG.15030.2.p1"; gene_id "MSTRG.15030";
scaf_00056	transdecoder	exon	2300453	2300584	.	+	.	transcript_id "MSTRG.15030.2.p1"; gene_id "MSTRG.15030";
scaf_00056	transdecoder	exon	2300834	2301042	.	+	.	transcript_id "MSTRG.15030.2.p1"; gene_id "MSTRG.15030";
scaf_00056	transdecoder	exon	2301166	2301340	.	+	.	transcript_id "MSTRG.15030.2.p1"; gene_id "MSTRG.15030";
scaf_00056	transdecoder	exon	2302947	2303073	.	+	.	transcript_id "MSTRG.15030.2.p1"; gene_id "MSTRG.15030";
scaf_00056	transdecoder	exon	2303892	2304042	.	+	.	transcript_id "MSTRG.15030.2.p1"; gene_id "MSTRG.15030";
scaf_00056	transdecoder	exon	2304755	2304895	.	+	.	transcript_id "MSTRG.15030.2.p1"; gene_id "MSTRG.15030";
scaf_00056	transdecoder	exon	2305986	2306116	.	+	.	transcript_id "MSTRG.15030.2.p1"; gene_id "MSTRG.15030";
scaf_00056	transdecoder	exon	2307132	2307238	.	+	.	transcript_id "MSTRG.15030.2.p1"; gene_id "MSTRG.15030";
scaf_00056	transdecoder	exon	2308838	2308946	.	+	.	transcript_id "MSTRG.15030.2.p1"; gene_id "MSTRG.15030";
scaf_00056	transdecoder	exon	2309965	2311711	.	+	.	transcript_id "MSTRG.15030.2.p1"; gene_id "MSTRG.15030";
scaf_00056	transdecoder	CDS	2298372	2298532	.	+	0	transcript_id "MSTRG.15030.2.p1"; gene_id "MSTRG.15030";
scaf_00056	transdecoder	CDS	2299193	2299301	.	+	1	transcript_id "MSTRG.15030.2.p1"; gene_id "MSTRG.15030";
scaf_00056	transdecoder	CDS	2299537	2299690	.	+	0	transcript_id "MSTRG.15030.2.p1"; gene_id "MSTRG.15030";
scaf_00056	transdecoder	CDS	2300453	2300584	.	+	2	transcript_id "MSTRG.15030.2.p1"; gene_id "MSTRG.15030";
scaf_00056	transdecoder	CDS	2300834	2301042	.	+	2	transcript_id "MSTRG.15030.2.p1"; gene_id "MSTRG.15030";
scaf_00056	transdecoder	CDS	2301166	2301340	.	+	0	transcript_id "MSTRG.15030.2.p1"; gene_id "MSTRG.15030";
scaf_00056	transdecoder	CDS	2302947	2303073	.	+	2	transcript_id "MSTRG.15030.2.p1"; gene_id "MSTRG.15030";
scaf_00056	transdecoder	CDS	2303892	2304042	.	+	1	transcript_id "MSTRG.15030.2.p1"; gene_id "MSTRG.15030";
scaf_00056	transdecoder	CDS	2304755	2304895	.	+	0	transcript_id "MSTRG.15030.2.p1"; gene_id "MSTRG.15030";
scaf_00056	transdecoder	CDS	2305986	2306116	.	+	0	transcript_id "MSTRG.15030.2.p1"; gene_id "MSTRG.15030";
scaf_00056	transdecoder	CDS	2307132	2307238	.	+	1	transcript_id "MSTRG.15030.2.p1"; gene_id "MSTRG.15030";
scaf_00056	transdecoder	CDS	2308838	2308946	.	+	2	transcript_id "MSTRG.15030.2.p1"; gene_id "MSTRG.15030";
scaf_00056	transdecoder	CDS	2309965	2310163	.	+	1	transcript_id "MSTRG.15030.2.p1"; gene_id "MSTRG.15030";
scaf_00056	transdecoder	exon	2340868	2341668	.	-	.	transcript_id "PMZ_0044854-RA.p1"; gene_id "PMZ_0044854";
scaf_00056	transdecoder	exon	2342140	2342226	.	-	.	transcript_id "PMZ_0044854-RA.p1"; gene_id "PMZ_0044854";
scaf_00056	transdecoder	exon	2344671	2344693	.	-	.	transcript_id "PMZ_0044854-RA.p1"; gene_id "PMZ_0044854";
scaf_00056	transdecoder	exon	2345632	2345812	.	-	.	transcript_id "PMZ_0044854-RA.p1"; gene_id "PMZ_0044854";
scaf_00056	transdecoder	exon	2347559	2347630	.	-	.	transcript_id "PMZ_0044854-RA.p1"; gene_id "PMZ_0044854";
scaf_00056	transdecoder	CDS	2340868	2341668	.	-	0	transcript_id "PMZ_0044854-RA.p1"; gene_id "PMZ_0044854";
scaf_00056	transdecoder	CDS	2342140	2342226	.	-	0	transcript_id "PMZ_0044854-RA.p1"; gene_id "PMZ_0044854";
scaf_00056	transdecoder	CDS	2344671	2344693	.	-	2	transcript_id "PMZ_0044854-RA.p1"; gene_id "PMZ_0044854";
scaf_00056	transdecoder	CDS	2345632	2345812	.	-	0	transcript_id "PMZ_0044854-RA.p1"; gene_id "PMZ_0044854";
scaf_00056	transdecoder	CDS	2347559	2347630	.	-	0	transcript_id "PMZ_0044854-RA.p1"; gene_id "PMZ_0044854";
scaf_00056	transdecoder	exon	2360649	2360677	.	+	.	transcript_id "MSTRG.15031.1.p1"; gene_id "MSTRG.15031";
scaf_00056	transdecoder	exon	2362213	2362270	.	+	.	transcript_id "MSTRG.15031.1.p1"; gene_id "MSTRG.15031";
scaf_00056	transdecoder	exon	2362676	2362816	.	+	.	transcript_id "MSTRG.15031.1.p1"; gene_id "MSTRG.15031";
scaf_00056	transdecoder	exon	2363023	2363139	.	+	.	transcript_id "MSTRG.15031.1.p1"; gene_id "MSTRG.15031";
scaf_00056	transdecoder	exon	2363506	2363607	.	+	.	transcript_id "MSTRG.15031.1.p1"; gene_id "MSTRG.15031";
scaf_00056	transdecoder	exon	2363797	2363821	.	+	.	transcript_id "MSTRG.15031.1.p1"; gene_id "MSTRG.15031";
scaf_00056	transdecoder	exon	2363940	2364025	.	+	.	transcript_id "MSTRG.15031.1.p1"; gene_id "MSTRG.15031";
scaf_00056	transdecoder	exon	2366412	2366500	.	+	.	transcript_id "MSTRG.15031.1.p1"; gene_id "MSTRG.15031";
scaf_00056	transdecoder	exon	2366660	2366694	.	+	.	transcript_id "MSTRG.15031.1.p1"; gene_id "MSTRG.15031";
scaf_00056	transdecoder	exon	2367502	2367644	.	+	.	transcript_id "MSTRG.15031.1.p1"; gene_id "MSTRG.15031";
scaf_00056	transdecoder	exon	2368231	2368283	.	+	.	transcript_id "MSTRG.15031.1.p1"; gene_id "MSTRG.15031";
scaf_00056	transdecoder	exon	2368541	2368586	.	+	.	transcript_id "MSTRG.15031.1.p1"; gene_id "MSTRG.15031";
scaf_00056	transdecoder	exon	2368702	2368806	.	+	.	transcript_id "MSTRG.15031.1.p1"; gene_id "MSTRG.15031";
scaf_00056	transdecoder	exon	2368933	2368993	.	+	.	transcript_id "MSTRG.15031.1.p1"; gene_id "MSTRG.15031";
scaf_00056	transdecoder	exon	2369133	2369281	.	+	.	transcript_id "MSTRG.15031.1.p1"; gene_id "MSTRG.15031";
scaf_00056	transdecoder	exon	2373785	2373928	.	+	.	transcript_id "MSTRG.15031.1.p1"; gene_id "MSTRG.15031";
scaf_00056	transdecoder	exon	2374504	2374572	.	+	.	transcript_id "MSTRG.15031.1.p1"; gene_id "MSTRG.15031";
scaf_00056	transdecoder	exon	2375851	2375935	.	+	.	transcript_id "MSTRG.15031.1.p1"; gene_id "MSTRG.15031";
scaf_00056	transdecoder	exon	2376037	2376158	.	+	.	transcript_id "MSTRG.15031.1.p1"; gene_id "MSTRG.15031";
scaf_00056	transdecoder	exon	2376741	2376798	.	+	.	transcript_id "MSTRG.15031.1.p1"; gene_id "MSTRG.15031";
scaf_00056	transdecoder	exon	2376932	2376998	.	+	.	transcript_id "MSTRG.15031.1.p1"; gene_id "MSTRG.15031";
scaf_00056	transdecoder	exon	2377355	2377422	.	+	.	transcript_id "MSTRG.15031.1.p1"; gene_id "MSTRG.15031";
scaf_00056	transdecoder	exon	2377510	2377831	.	+	.	transcript_id "MSTRG.15031.1.p1"; gene_id "MSTRG.15031";
scaf_00056	transdecoder	exon	2381489	2381666	.	+	.	transcript_id "MSTRG.15031.1.p1"; gene_id "MSTRG.15031";
scaf_00056	transdecoder	exon	2385107	2385210	.	+	.	transcript_id "MSTRG.15031.1.p1"; gene_id "MSTRG.15031";
scaf_00056	transdecoder	exon	2385815	2385857	.	+	.	transcript_id "MSTRG.15031.1.p1"; gene_id "MSTRG.15031";
scaf_00056	transdecoder	exon	2386309	2386385	.	+	.	transcript_id "MSTRG.15031.1.p1"; gene_id "MSTRG.15031";
scaf_00056	transdecoder	exon	2389045	2389090	.	+	.	transcript_id "MSTRG.15031.1.p1"; gene_id "MSTRG.15031";
scaf_00056	transdecoder	exon	2389566	2389594	.	+	.	transcript_id "MSTRG.15031.1.p1"; gene_id "MSTRG.15031";
scaf_00056	transdecoder	exon	2389986	2390061	.	+	.	transcript_id "MSTRG.15031.1.p1"; gene_id "MSTRG.15031";
scaf_00056	transdecoder	exon	2390194	2390344	.	+	.	transcript_id "MSTRG.15031.1.p1"; gene_id "MSTRG.15031";
scaf_00056	transdecoder	exon	2390580	2390626	.	+	.	transcript_id "MSTRG.15031.1.p1"; gene_id "MSTRG.15031";
scaf_00056	transdecoder	exon	2391352	2391729	.	+	.	transcript_id "MSTRG.15031.1.p1"; gene_id "MSTRG.15031";
scaf_00056	transdecoder	exon	2391942	2392056	.	+	.	transcript_id "MSTRG.15031.1.p1"; gene_id "MSTRG.15031";
scaf_00056	transdecoder	exon	2392905	2393101	.	+	.	transcript_id "MSTRG.15031.1.p1"; gene_id "MSTRG.15031";
scaf_00056	transdecoder	exon	2393340	2393531	.	+	.	transcript_id "MSTRG.15031.1.p1"; gene_id "MSTRG.15031";
scaf_00056	transdecoder	exon	2394159	2394225	.	+	.	transcript_id "MSTRG.15031.1.p1"; gene_id "MSTRG.15031";
scaf_00056	transdecoder	exon	2394395	2394559	.	+	.	transcript_id "MSTRG.15031.1.p1"; gene_id "MSTRG.15031";
scaf_00056	transdecoder	exon	2395535	2395665	.	+	.	transcript_id "MSTRG.15031.1.p1"; gene_id "MSTRG.15031";
scaf_00056	transdecoder	exon	2397618	2397712	.	+	.	transcript_id "MSTRG.15031.1.p1"; gene_id "MSTRG.15031";
scaf_00056	transdecoder	exon	2399087	2399186	.	+	.	transcript_id "MSTRG.15031.1.p1"; gene_id "MSTRG.15031";
scaf_00056	transdecoder	exon	2399548	2399606	.	+	.	transcript_id "MSTRG.15031.1.p1"; gene_id "MSTRG.15031";
scaf_00056	transdecoder	exon	2400426	2400505	.	+	.	transcript_id "MSTRG.15031.1.p1"; gene_id "MSTRG.15031";
scaf_00056	transdecoder	exon	2401396	2401452	.	+	.	transcript_id "MSTRG.15031.1.p1"; gene_id "MSTRG.15031";
scaf_00056	transdecoder	exon	2401888	2402524	.	+	.	transcript_id "MSTRG.15031.1.p1"; gene_id "MSTRG.15031";
scaf_00056	transdecoder	CDS	2362232	2362270	.	+	0	transcript_id "MSTRG.15031.1.p1"; gene_id "MSTRG.15031";
scaf_00056	transdecoder	CDS	2362676	2362816	.	+	0	transcript_id "MSTRG.15031.1.p1"; gene_id "MSTRG.15031";
scaf_00056	transdecoder	CDS	2363023	2363139	.	+	0	transcript_id "MSTRG.15031.1.p1"; gene_id "MSTRG.15031";
scaf_00056	transdecoder	CDS	2363506	2363607	.	+	0	transcript_id "MSTRG.15031.1.p1"; gene_id "MSTRG.15031";
scaf_00056	transdecoder	CDS	2363797	2363821	.	+	0	transcript_id "MSTRG.15031.1.p1"; gene_id "MSTRG.15031";
scaf_00056	transdecoder	CDS	2363940	2364025	.	+	2	transcript_id "MSTRG.15031.1.p1"; gene_id "MSTRG.15031";
scaf_00056	transdecoder	CDS	2366412	2366500	.	+	0	transcript_id "MSTRG.15031.1.p1"; gene_id "MSTRG.15031";
scaf_00056	transdecoder	CDS	2366660	2366694	.	+	1	transcript_id "MSTRG.15031.1.p1"; gene_id "MSTRG.15031";
scaf_00056	transdecoder	CDS	2367502	2367644	.	+	2	transcript_id "MSTRG.15031.1.p1"; gene_id "MSTRG.15031";
scaf_00056	transdecoder	CDS	2368231	2368283	.	+	0	transcript_id "MSTRG.15031.1.p1"; gene_id "MSTRG.15031";
scaf_00056	transdecoder	CDS	2368541	2368586	.	+	1	transcript_id "MSTRG.15031.1.p1"; gene_id "MSTRG.15031";
scaf_00056	transdecoder	CDS	2368702	2368806	.	+	0	transcript_id "MSTRG.15031.1.p1"; gene_id "MSTRG.15031";
scaf_00056	transdecoder	CDS	2368933	2368993	.	+	0	transcript_id "MSTRG.15031.1.p1"; gene_id "MSTRG.15031";
scaf_00056	transdecoder	CDS	2369133	2369281	.	+	2	transcript_id "MSTRG.15031.1.p1"; gene_id "MSTRG.15031";
scaf_00056	transdecoder	CDS	2373785	2373928	.	+	0	transcript_id "MSTRG.15031.1.p1"; gene_id "MSTRG.15031";
scaf_00056	transdecoder	CDS	2374504	2374572	.	+	0	transcript_id "MSTRG.15031.1.p1"; gene_id "MSTRG.15031";
scaf_00056	transdecoder	CDS	2375851	2375935	.	+	0	transcript_id "MSTRG.15031.1.p1"; gene_id "MSTRG.15031";
scaf_00056	transdecoder	CDS	2376037	2376158	.	+	2	transcript_id "MSTRG.15031.1.p1"; gene_id "MSTRG.15031";
scaf_00056	transdecoder	CDS	2376741	2376798	.	+	0	transcript_id "MSTRG.15031.1.p1"; gene_id "MSTRG.15031";
scaf_00056	transdecoder	CDS	2376932	2376998	.	+	2	transcript_id "MSTRG.15031.1.p1"; gene_id "MSTRG.15031";
scaf_00056	transdecoder	CDS	2377355	2377422	.	+	1	transcript_id "MSTRG.15031.1.p1"; gene_id "MSTRG.15031";
scaf_00056	transdecoder	CDS	2377510	2377831	.	+	2	transcript_id "MSTRG.15031.1.p1"; gene_id "MSTRG.15031";
scaf_00056	transdecoder	CDS	2381489	2381666	.	+	1	transcript_id "MSTRG.15031.1.p1"; gene_id "MSTRG.15031";
scaf_00056	transdecoder	CDS	2385107	2385210	.	+	0	transcript_id "MSTRG.15031.1.p1"; gene_id "MSTRG.15031";
scaf_00056	transdecoder	CDS	2385815	2385857	.	+	1	transcript_id "MSTRG.15031.1.p1"; gene_id "MSTRG.15031";
scaf_00056	transdecoder	CDS	2386309	2386385	.	+	0	transcript_id "MSTRG.15031.1.p1"; gene_id "MSTRG.15031";
scaf_00056	transdecoder	CDS	2389045	2389090	.	+	1	transcript_id "MSTRG.15031.1.p1"; gene_id "MSTRG.15031";
scaf_00056	transdecoder	CDS	2389566	2389594	.	+	0	transcript_id "MSTRG.15031.1.p1"; gene_id "MSTRG.15031";
scaf_00056	transdecoder	CDS	2389986	2390061	.	+	1	transcript_id "MSTRG.15031.1.p1"; gene_id "MSTRG.15031";
scaf_00056	transdecoder	CDS	2390194	2390344	.	+	0	transcript_id "MSTRG.15031.1.p1"; gene_id "MSTRG.15031";
scaf_00056	transdecoder	CDS	2390580	2390626	.	+	2	transcript_id "MSTRG.15031.1.p1"; gene_id "MSTRG.15031";
scaf_00056	transdecoder	CDS	2391352	2391729	.	+	0	transcript_id "MSTRG.15031.1.p1"; gene_id "MSTRG.15031";
scaf_00056	transdecoder	CDS	2391942	2392056	.	+	0	transcript_id "MSTRG.15031.1.p1"; gene_id "MSTRG.15031";
scaf_00056	transdecoder	CDS	2392905	2393101	.	+	2	transcript_id "MSTRG.15031.1.p1"; gene_id "MSTRG.15031";
scaf_00056	transdecoder	CDS	2393340	2393531	.	+	0	transcript_id "MSTRG.15031.1.p1"; gene_id "MSTRG.15031";
scaf_00056	transdecoder	CDS	2394159	2394225	.	+	0	transcript_id "MSTRG.15031.1.p1"; gene_id "MSTRG.15031";
scaf_00056	transdecoder	CDS	2394395	2394559	.	+	2	transcript_id "MSTRG.15031.1.p1"; gene_id "MSTRG.15031";
scaf_00056	transdecoder	CDS	2395535	2395665	.	+	2	transcript_id "MSTRG.15031.1.p1"; gene_id "MSTRG.15031";
scaf_00056	transdecoder	CDS	2397618	2397712	.	+	0	transcript_id "MSTRG.15031.1.p1"; gene_id "MSTRG.15031";
scaf_00056	transdecoder	CDS	2399087	2399186	.	+	1	transcript_id "MSTRG.15031.1.p1"; gene_id "MSTRG.15031";
scaf_00056	transdecoder	CDS	2399548	2399606	.	+	0	transcript_id "MSTRG.15031.1.p1"; gene_id "MSTRG.15031";
scaf_00056	transdecoder	CDS	2400426	2400477	.	+	1	transcript_id "MSTRG.15031.1.p1"; gene_id "MSTRG.15031";
scaf_00056	transdecoder	exon	2362675	2362816	.	+	.	transcript_id "PMZ_0017606-RA.p1"; gene_id "MSTRG.15031";
scaf_00056	transdecoder	exon	2366412	2366472	.	+	.	transcript_id "PMZ_0017606-RA.p1"; gene_id "MSTRG.15031";
scaf_00056	transdecoder	exon	2367502	2367644	.	+	.	transcript_id "PMZ_0017606-RA.p1"; gene_id "MSTRG.15031";
scaf_00056	transdecoder	exon	2376037	2376158	.	+	.	transcript_id "PMZ_0017606-RA.p1"; gene_id "MSTRG.15031";
scaf_00056	transdecoder	exon	2376741	2376798	.	+	.	transcript_id "PMZ_0017606-RA.p1"; gene_id "MSTRG.15031";
scaf_00056	transdecoder	exon	2376932	2376998	.	+	.	transcript_id "PMZ_0017606-RA.p1"; gene_id "MSTRG.15031";
scaf_00056	transdecoder	exon	2377355	2377422	.	+	.	transcript_id "PMZ_0017606-RA.p1"; gene_id "MSTRG.15031";
scaf_00056	transdecoder	exon	2377510	2377831	.	+	.	transcript_id "PMZ_0017606-RA.p1"; gene_id "MSTRG.15031";
scaf_00056	transdecoder	exon	2381489	2381666	.	+	.	transcript_id "PMZ_0017606-RA.p1"; gene_id "MSTRG.15031";
scaf_00056	transdecoder	exon	2385107	2385210	.	+	.	transcript_id "PMZ_0017606-RA.p1"; gene_id "MSTRG.15031";
scaf_00056	transdecoder	exon	2385815	2385857	.	+	.	transcript_id "PMZ_0017606-RA.p1"; gene_id "MSTRG.15031";
scaf_00056	transdecoder	exon	2386309	2386385	.	+	.	transcript_id "PMZ_0017606-RA.p1"; gene_id "MSTRG.15031";
scaf_00056	transdecoder	exon	2389045	2389090	.	+	.	transcript_id "PMZ_0017606-RA.p1"; gene_id "MSTRG.15031";
scaf_00056	transdecoder	exon	2389566	2389594	.	+	.	transcript_id "PMZ_0017606-RA.p1"; gene_id "MSTRG.15031";
scaf_00056	transdecoder	exon	2389986	2390061	.	+	.	transcript_id "PMZ_0017606-RA.p1"; gene_id "MSTRG.15031";
scaf_00056	transdecoder	exon	2390194	2390344	.	+	.	transcript_id "PMZ_0017606-RA.p1"; gene_id "MSTRG.15031";
scaf_00056	transdecoder	exon	2390580	2390626	.	+	.	transcript_id "PMZ_0017606-RA.p1"; gene_id "MSTRG.15031";
scaf_00056	transdecoder	exon	2391352	2391729	.	+	.	transcript_id "PMZ_0017606-RA.p1"; gene_id "MSTRG.15031";
scaf_00056	transdecoder	exon	2391942	2392056	.	+	.	transcript_id "PMZ_0017606-RA.p1"; gene_id "MSTRG.15031";
scaf_00056	transdecoder	exon	2392905	2393101	.	+	.	transcript_id "PMZ_0017606-RA.p1"; gene_id "MSTRG.15031";
scaf_00056	transdecoder	exon	2393340	2393531	.	+	.	transcript_id "PMZ_0017606-RA.p1"; gene_id "MSTRG.15031";
scaf_00056	transdecoder	exon	2394159	2394225	.	+	.	transcript_id "PMZ_0017606-RA.p1"; gene_id "MSTRG.15031";
scaf_00056	transdecoder	exon	2394395	2394559	.	+	.	transcript_id "PMZ_0017606-RA.p1"; gene_id "MSTRG.15031";
scaf_00056	transdecoder	exon	2395535	2395665	.	+	.	transcript_id "PMZ_0017606-RA.p1"; gene_id "MSTRG.15031";
scaf_00056	transdecoder	exon	2397618	2397712	.	+	.	transcript_id "PMZ_0017606-RA.p1"; gene_id "MSTRG.15031";
scaf_00056	transdecoder	exon	2399087	2399186	.	+	.	transcript_id "PMZ_0017606-RA.p1"; gene_id "MSTRG.15031";
scaf_00056	transdecoder	exon	2399548	2399606	.	+	.	transcript_id "PMZ_0017606-RA.p1"; gene_id "MSTRG.15031";
scaf_00056	transdecoder	exon	2400426	2400505	.	+	.	transcript_id "PMZ_0017606-RA.p1"; gene_id "MSTRG.15031";
scaf_00056	transdecoder	exon	2401396	2401452	.	+	.	transcript_id "PMZ_0017606-RA.p1"; gene_id "MSTRG.15031";
scaf_00056	transdecoder	exon	2401888	2402517	.	+	.	transcript_id "PMZ_0017606-RA.p1"; gene_id "MSTRG.15031";
scaf_00056	transdecoder	CDS	2376129	2376158	.	+	0	transcript_id "PMZ_0017606-RA.p1"; gene_id "MSTRG.15031";
scaf_00056	transdecoder	CDS	2376741	2376798	.	+	0	transcript_id "PMZ_0017606-RA.p1"; gene_id "MSTRG.15031";
scaf_00056	transdecoder	CDS	2376932	2376998	.	+	2	transcript_id "PMZ_0017606-RA.p1"; gene_id "MSTRG.15031";
scaf_00056	transdecoder	CDS	2377355	2377422	.	+	1	transcript_id "PMZ_0017606-RA.p1"; gene_id "MSTRG.15031";
scaf_00056	transdecoder	CDS	2377510	2377831	.	+	2	transcript_id "PMZ_0017606-RA.p1"; gene_id "MSTRG.15031";
scaf_00056	transdecoder	CDS	2381489	2381666	.	+	1	transcript_id "PMZ_0017606-RA.p1"; gene_id "MSTRG.15031";
scaf_00056	transdecoder	CDS	2385107	2385210	.	+	0	transcript_id "PMZ_0017606-RA.p1"; gene_id "MSTRG.15031";
scaf_00056	transdecoder	CDS	2385815	2385857	.	+	1	transcript_id "PMZ_0017606-RA.p1"; gene_id "MSTRG.15031";
scaf_00056	transdecoder	CDS	2386309	2386385	.	+	0	transcript_id "PMZ_0017606-RA.p1"; gene_id "MSTRG.15031";
scaf_00056	transdecoder	CDS	2389045	2389090	.	+	1	transcript_id "PMZ_0017606-RA.p1"; gene_id "MSTRG.15031";
scaf_00056	transdecoder	CDS	2389566	2389594	.	+	0	transcript_id "PMZ_0017606-RA.p1"; gene_id "MSTRG.15031";
scaf_00056	transdecoder	CDS	2389986	2390061	.	+	1	transcript_id "PMZ_0017606-RA.p1"; gene_id "MSTRG.15031";
scaf_00056	transdecoder	CDS	2390194	2390344	.	+	0	transcript_id "PMZ_0017606-RA.p1"; gene_id "MSTRG.15031";
scaf_00056	transdecoder	CDS	2390580	2390626	.	+	2	transcript_id "PMZ_0017606-RA.p1"; gene_id "MSTRG.15031";
scaf_00056	transdecoder	CDS	2391352	2391729	.	+	0	transcript_id "PMZ_0017606-RA.p1"; gene_id "MSTRG.15031";
scaf_00056	transdecoder	CDS	2391942	2392056	.	+	0	transcript_id "PMZ_0017606-RA.p1"; gene_id "MSTRG.15031";
scaf_00056	transdecoder	CDS	2392905	2393101	.	+	2	transcript_id "PMZ_0017606-RA.p1"; gene_id "MSTRG.15031";
scaf_00056	transdecoder	CDS	2393340	2393531	.	+	0	transcript_id "PMZ_0017606-RA.p1"; gene_id "MSTRG.15031";
scaf_00056	transdecoder	CDS	2394159	2394225	.	+	0	transcript_id "PMZ_0017606-RA.p1"; gene_id "MSTRG.15031";
scaf_00056	transdecoder	CDS	2394395	2394559	.	+	2	transcript_id "PMZ_0017606-RA.p1"; gene_id "MSTRG.15031";
scaf_00056	transdecoder	CDS	2395535	2395665	.	+	2	transcript_id "PMZ_0017606-RA.p1"; gene_id "MSTRG.15031";
scaf_00056	transdecoder	CDS	2397618	2397712	.	+	0	transcript_id "PMZ_0017606-RA.p1"; gene_id "MSTRG.15031";
scaf_00056	transdecoder	CDS	2399087	2399186	.	+	1	transcript_id "PMZ_0017606-RA.p1"; gene_id "MSTRG.15031";
scaf_00056	transdecoder	CDS	2399548	2399606	.	+	0	transcript_id "PMZ_0017606-RA.p1"; gene_id "MSTRG.15031";
scaf_00056	transdecoder	CDS	2400426	2400477	.	+	1	transcript_id "PMZ_0017606-RA.p1"; gene_id "MSTRG.15031";
scaf_00056	transdecoder	exon	2402591	2407153	.	-	.	transcript_id "MSTRG.15032.1.p1"; gene_id "MSTRG.15032";
scaf_00056	transdecoder	exon	2408250	2408374	.	-	.	transcript_id "MSTRG.15032.1.p1"; gene_id "MSTRG.15032";
scaf_00056	transdecoder	exon	2413534	2413705	.	-	.	transcript_id "MSTRG.15032.1.p1"; gene_id "MSTRG.15032";
scaf_00056	transdecoder	exon	2414694	2414771	.	-	.	transcript_id "MSTRG.15032.1.p1"; gene_id "MSTRG.15032";
scaf_00056	transdecoder	exon	2419750	2419937	.	-	.	transcript_id "MSTRG.15032.1.p1"; gene_id "MSTRG.15032";
scaf_00056	transdecoder	exon	2421625	2421767	.	-	.	transcript_id "MSTRG.15032.1.p1"; gene_id "MSTRG.15032";
scaf_00056	transdecoder	exon	2438020	2438242	.	-	.	transcript_id "MSTRG.15032.1.p1"; gene_id "MSTRG.15032";
scaf_00056	transdecoder	CDS	2406929	2407153	.	-	0	transcript_id "MSTRG.15032.1.p1"; gene_id "MSTRG.15032";
scaf_00056	transdecoder	CDS	2408250	2408374	.	-	2	transcript_id "MSTRG.15032.1.p1"; gene_id "MSTRG.15032";
scaf_00056	transdecoder	CDS	2413534	2413705	.	-	0	transcript_id "MSTRG.15032.1.p1"; gene_id "MSTRG.15032";
scaf_00056	transdecoder	CDS	2414694	2414771	.	-	0	transcript_id "MSTRG.15032.1.p1"; gene_id "MSTRG.15032";
scaf_00056	transdecoder	CDS	2419750	2419937	.	-	2	transcript_id "MSTRG.15032.1.p1"; gene_id "MSTRG.15032";
scaf_00056	transdecoder	CDS	2421625	2421682	.	-	0	transcript_id "MSTRG.15032.1.p1"; gene_id "MSTRG.15032";
scaf_00056	transdecoder	exon	2405161	2405199	.	-	.	transcript_id "PMZ_0044855-RA.p1"; gene_id "MSTRG.15032";
scaf_00056	transdecoder	exon	2407019	2407153	.	-	.	transcript_id "PMZ_0044855-RA.p1"; gene_id "MSTRG.15032";
scaf_00056	transdecoder	exon	2408250	2408374	.	-	.	transcript_id "PMZ_0044855-RA.p1"; gene_id "MSTRG.15032";
scaf_00056	transdecoder	exon	2413534	2413705	.	-	.	transcript_id "PMZ_0044855-RA.p1"; gene_id "MSTRG.15032";
scaf_00056	transdecoder	exon	2419732	2419937	.	-	.	transcript_id "PMZ_0044855-RA.p1"; gene_id "MSTRG.15032";
scaf_00056	transdecoder	exon	2421625	2421682	.	-	.	transcript_id "PMZ_0044855-RA.p1"; gene_id "MSTRG.15032";
scaf_00056	transdecoder	CDS	2405161	2405199	.	-	0	transcript_id "PMZ_0044855-RA.p1"; gene_id "MSTRG.15032";
scaf_00056	transdecoder	CDS	2407019	2407153	.	-	0	transcript_id "PMZ_0044855-RA.p1"; gene_id "MSTRG.15032";
scaf_00056	transdecoder	CDS	2408250	2408374	.	-	2	transcript_id "PMZ_0044855-RA.p1"; gene_id "MSTRG.15032";
scaf_00056	transdecoder	CDS	2413534	2413705	.	-	0	transcript_id "PMZ_0044855-RA.p1"; gene_id "MSTRG.15032";
scaf_00056	transdecoder	CDS	2419732	2419937	.	-	2	transcript_id "PMZ_0044855-RA.p1"; gene_id "MSTRG.15032";
scaf_00056	transdecoder	CDS	2421625	2421682	.	-	0	transcript_id "PMZ_0044855-RA.p1"; gene_id "MSTRG.15032";
scaf_00056	transdecoder	exon	2405259	2407153	.	-	.	transcript_id "MSTRG.15032.3.p1"; gene_id "MSTRG.15032";
scaf_00056	transdecoder	exon	2408250	2408374	.	-	.	transcript_id "MSTRG.15032.3.p1"; gene_id "MSTRG.15032";
scaf_00056	transdecoder	exon	2413534	2413705	.	-	.	transcript_id "MSTRG.15032.3.p1"; gene_id "MSTRG.15032";
scaf_00056	transdecoder	exon	2414694	2414771	.	-	.	transcript_id "MSTRG.15032.3.p1"; gene_id "MSTRG.15032";
scaf_00056	transdecoder	exon	2419750	2419937	.	-	.	transcript_id "MSTRG.15032.3.p1"; gene_id "MSTRG.15032";
scaf_00056	transdecoder	exon	2421625	2421762	.	-	.	transcript_id "MSTRG.15032.3.p1"; gene_id "MSTRG.15032";
scaf_00056	transdecoder	exon	2438020	2438137	.	-	.	transcript_id "MSTRG.15032.3.p1"; gene_id "MSTRG.15032";
scaf_00056	transdecoder	CDS	2406929	2407153	.	-	0	transcript_id "MSTRG.15032.3.p1"; gene_id "MSTRG.15032";
scaf_00056	transdecoder	CDS	2408250	2408374	.	-	2	transcript_id "MSTRG.15032.3.p1"; gene_id "MSTRG.15032";
scaf_00056	transdecoder	CDS	2413534	2413705	.	-	0	transcript_id "MSTRG.15032.3.p1"; gene_id "MSTRG.15032";
scaf_00056	transdecoder	CDS	2414694	2414771	.	-	0	transcript_id "MSTRG.15032.3.p1"; gene_id "MSTRG.15032";
scaf_00056	transdecoder	CDS	2419750	2419937	.	-	2	transcript_id "MSTRG.15032.3.p1"; gene_id "MSTRG.15032";
scaf_00056	transdecoder	CDS	2421625	2421682	.	-	0	transcript_id "MSTRG.15032.3.p1"; gene_id "MSTRG.15032";
scaf_00056	transdecoder	exon	2447912	2451926	.	-	.	transcript_id "MSTRG.15033.1.p1"; gene_id "MSTRG.15033";
scaf_00056	transdecoder	exon	2452039	2453038	.	-	.	transcript_id "MSTRG.15033.1.p1"; gene_id "MSTRG.15033";
scaf_00056	transdecoder	exon	2454719	2454796	.	-	.	transcript_id "MSTRG.15033.1.p1"; gene_id "MSTRG.15033";
scaf_00056	transdecoder	exon	2455931	2456113	.	-	.	transcript_id "MSTRG.15033.1.p1"; gene_id "MSTRG.15033";
scaf_00056	transdecoder	exon	2456552	2456618	.	-	.	transcript_id "MSTRG.15033.1.p1"; gene_id "MSTRG.15033";
scaf_00056	transdecoder	exon	2458046	2458225	.	-	.	transcript_id "MSTRG.15033.1.p1"; gene_id "MSTRG.15033";
scaf_00056	transdecoder	exon	2460189	2460233	.	-	.	transcript_id "MSTRG.15033.1.p1"; gene_id "MSTRG.15033";
scaf_00056	transdecoder	exon	2460513	2460548	.	-	.	transcript_id "MSTRG.15033.1.p1"; gene_id "MSTRG.15033";
scaf_00056	transdecoder	exon	2461890	2461961	.	-	.	transcript_id "MSTRG.15033.1.p1"; gene_id "MSTRG.15033";
scaf_00056	transdecoder	exon	2463896	2463949	.	-	.	transcript_id "MSTRG.15033.1.p1"; gene_id "MSTRG.15033";
scaf_00056	transdecoder	exon	2466425	2466478	.	-	.	transcript_id "MSTRG.15033.1.p1"; gene_id "MSTRG.15033";
scaf_00056	transdecoder	exon	2467246	2467299	.	-	.	transcript_id "MSTRG.15033.1.p1"; gene_id "MSTRG.15033";
scaf_00056	transdecoder	exon	2467801	2467845	.	-	.	transcript_id "MSTRG.15033.1.p1"; gene_id "MSTRG.15033";
scaf_00056	transdecoder	exon	2469037	2469090	.	-	.	transcript_id "MSTRG.15033.1.p1"; gene_id "MSTRG.15033";
scaf_00056	transdecoder	exon	2471283	2471336	.	-	.	transcript_id "MSTRG.15033.1.p1"; gene_id "MSTRG.15033";
scaf_00056	transdecoder	exon	2471843	2471896	.	-	.	transcript_id "MSTRG.15033.1.p1"; gene_id "MSTRG.15033";
scaf_00056	transdecoder	exon	2473428	2473481	.	-	.	transcript_id "MSTRG.15033.1.p1"; gene_id "MSTRG.15033";
scaf_00056	transdecoder	exon	2473741	2473794	.	-	.	transcript_id "MSTRG.15033.1.p1"; gene_id "MSTRG.15033";
scaf_00056	transdecoder	exon	2473917	2473970	.	-	.	transcript_id "MSTRG.15033.1.p1"; gene_id "MSTRG.15033";
scaf_00056	transdecoder	exon	2475921	2475974	.	-	.	transcript_id "MSTRG.15033.1.p1"; gene_id "MSTRG.15033";
scaf_00056	transdecoder	exon	2478653	2478768	.	-	.	transcript_id "MSTRG.15033.1.p1"; gene_id "MSTRG.15033";
scaf_00056	transdecoder	CDS	2452851	2453038	.	-	2	transcript_id "MSTRG.15033.1.p1"; gene_id "MSTRG.15033";
scaf_00056	transdecoder	CDS	2454719	2454796	.	-	2	transcript_id "MSTRG.15033.1.p1"; gene_id "MSTRG.15033";
scaf_00056	transdecoder	CDS	2455931	2456113	.	-	2	transcript_id "MSTRG.15033.1.p1"; gene_id "MSTRG.15033";
scaf_00056	transdecoder	CDS	2456552	2456618	.	-	0	transcript_id "MSTRG.15033.1.p1"; gene_id "MSTRG.15033";
scaf_00056	transdecoder	CDS	2458046	2458225	.	-	0	transcript_id "MSTRG.15033.1.p1"; gene_id "MSTRG.15033";
scaf_00056	transdecoder	CDS	2460189	2460233	.	-	0	transcript_id "MSTRG.15033.1.p1"; gene_id "MSTRG.15033";
scaf_00056	transdecoder	CDS	2460513	2460548	.	-	0	transcript_id "MSTRG.15033.1.p1"; gene_id "MSTRG.15033";
scaf_00056	transdecoder	CDS	2461890	2461961	.	-	0	transcript_id "MSTRG.15033.1.p1"; gene_id "MSTRG.15033";
scaf_00056	transdecoder	CDS	2463896	2463949	.	-	0	transcript_id "MSTRG.15033.1.p1"; gene_id "MSTRG.15033";
scaf_00056	transdecoder	CDS	2466425	2466478	.	-	0	transcript_id "MSTRG.15033.1.p1"; gene_id "MSTRG.15033";
scaf_00056	transdecoder	CDS	2467246	2467299	.	-	0	transcript_id "MSTRG.15033.1.p1"; gene_id "MSTRG.15033";
scaf_00056	transdecoder	CDS	2467801	2467845	.	-	0	transcript_id "MSTRG.15033.1.p1"; gene_id "MSTRG.15033";
scaf_00056	transdecoder	CDS	2469037	2469090	.	-	0	transcript_id "MSTRG.15033.1.p1"; gene_id "MSTRG.15033";
scaf_00056	transdecoder	CDS	2471283	2471336	.	-	0	transcript_id "MSTRG.15033.1.p1"; gene_id "MSTRG.15033";
scaf_00056	transdecoder	CDS	2471843	2471896	.	-	0	transcript_id "MSTRG.15033.1.p1"; gene_id "MSTRG.15033";
scaf_00056	transdecoder	CDS	2473428	2473481	.	-	0	transcript_id "MSTRG.15033.1.p1"; gene_id "MSTRG.15033";
scaf_00056	transdecoder	CDS	2473741	2473794	.	-	0	transcript_id "MSTRG.15033.1.p1"; gene_id "MSTRG.15033";
scaf_00056	transdecoder	CDS	2473917	2473919	.	-	0	transcript_id "MSTRG.15033.1.p1"; gene_id "MSTRG.15033";
scaf_00056	transdecoder	exon	2450151	2451926	.	-	.	transcript_id "MSTRG.15033.2.p1"; gene_id "MSTRG.15033";
scaf_00056	transdecoder	exon	2452039	2453038	.	-	.	transcript_id "MSTRG.15033.2.p1"; gene_id "MSTRG.15033";
scaf_00056	transdecoder	exon	2454719	2454796	.	-	.	transcript_id "MSTRG.15033.2.p1"; gene_id "MSTRG.15033";
scaf_00056	transdecoder	exon	2455787	2456047	.	-	.	transcript_id "MSTRG.15033.2.p1"; gene_id "MSTRG.15033";
scaf_00056	transdecoder	exon	2458126	2458225	.	-	.	transcript_id "MSTRG.15033.2.p1"; gene_id "MSTRG.15033";
scaf_00056	transdecoder	exon	2461890	2461961	.	-	.	transcript_id "MSTRG.15033.2.p1"; gene_id "MSTRG.15033";
scaf_00056	transdecoder	exon	2463896	2463949	.	-	.	transcript_id "MSTRG.15033.2.p1"; gene_id "MSTRG.15033";
scaf_00056	transdecoder	exon	2467246	2467299	.	-	.	transcript_id "MSTRG.15033.2.p1"; gene_id "MSTRG.15033";
scaf_00056	transdecoder	exon	2473917	2473970	.	-	.	transcript_id "MSTRG.15033.2.p1"; gene_id "MSTRG.15033";
scaf_00056	transdecoder	exon	2478653	2478766	.	-	.	transcript_id "MSTRG.15033.2.p1"; gene_id "MSTRG.15033";
scaf_00056	transdecoder	exon	2480803	2480856	.	-	.	transcript_id "MSTRG.15033.2.p1"; gene_id "MSTRG.15033";
scaf_00056	transdecoder	exon	2482884	2482937	.	-	.	transcript_id "MSTRG.15033.2.p1"; gene_id "MSTRG.15033";
scaf_00056	transdecoder	exon	2484154	2484189	.	-	.	transcript_id "MSTRG.15033.2.p1"; gene_id "MSTRG.15033";
scaf_00056	transdecoder	exon	2486919	2486996	.	-	.	transcript_id "MSTRG.15033.2.p1"; gene_id "MSTRG.15033";
scaf_00056	transdecoder	exon	2487698	2487742	.	-	.	transcript_id "MSTRG.15033.2.p1"; gene_id "MSTRG.15033";
scaf_00056	transdecoder	exon	2489107	2489211	.	-	.	transcript_id "MSTRG.15033.2.p1"; gene_id "MSTRG.15033";
scaf_00056	transdecoder	exon	2490025	2490078	.	-	.	transcript_id "MSTRG.15033.2.p1"; gene_id "MSTRG.15033";
scaf_00056	transdecoder	exon	2490532	2490585	.	-	.	transcript_id "MSTRG.15033.2.p1"; gene_id "MSTRG.15033";
scaf_00056	transdecoder	exon	2490699	2490752	.	-	.	transcript_id "MSTRG.15033.2.p1"; gene_id "MSTRG.15033";
scaf_00056	transdecoder	exon	2491483	2491536	.	-	.	transcript_id "MSTRG.15033.2.p1"; gene_id "MSTRG.15033";
scaf_00056	transdecoder	exon	2493743	2493796	.	-	.	transcript_id "MSTRG.15033.2.p1"; gene_id "MSTRG.15033";
scaf_00056	transdecoder	exon	2495494	2495532	.	-	.	transcript_id "MSTRG.15033.2.p1"; gene_id "MSTRG.15033";
scaf_00056	transdecoder	exon	2495863	2495904	.	-	.	transcript_id "MSTRG.15033.2.p1"; gene_id "MSTRG.15033";
scaf_00056	transdecoder	exon	2506269	2506322	.	-	.	transcript_id "MSTRG.15033.2.p1"; gene_id "MSTRG.15033";
scaf_00056	transdecoder	exon	2509326	2509388	.	-	.	transcript_id "MSTRG.15033.2.p1"; gene_id "MSTRG.15033";
scaf_00056	transdecoder	exon	2510677	2510721	.	-	.	transcript_id "MSTRG.15033.2.p1"; gene_id "MSTRG.15033";
scaf_00056	transdecoder	exon	2513559	2513612	.	-	.	transcript_id "MSTRG.15033.2.p1"; gene_id "MSTRG.15033";
scaf_00056	transdecoder	exon	2514396	2514449	.	-	.	transcript_id "MSTRG.15033.2.p1"; gene_id "MSTRG.15033";
scaf_00056	transdecoder	exon	2515416	2515469	.	-	.	transcript_id "MSTRG.15033.2.p1"; gene_id "MSTRG.15033";
scaf_00056	transdecoder	exon	2515636	2515689	.	-	.	transcript_id "MSTRG.15033.2.p1"; gene_id "MSTRG.15033";
scaf_00056	transdecoder	exon	2516919	2516972	.	-	.	transcript_id "MSTRG.15033.2.p1"; gene_id "MSTRG.15033";
scaf_00056	transdecoder	exon	2530430	2530483	.	-	.	transcript_id "MSTRG.15033.2.p1"; gene_id "MSTRG.15033";
scaf_00056	transdecoder	exon	2531719	2531772	.	-	.	transcript_id "MSTRG.15033.2.p1"; gene_id "MSTRG.15033";
scaf_00056	transdecoder	exon	2532024	2532053	.	-	.	transcript_id "MSTRG.15033.2.p1"; gene_id "MSTRG.15033";
scaf_00056	transdecoder	exon	2533059	2533094	.	-	.	transcript_id "MSTRG.15033.2.p1"; gene_id "MSTRG.15033";
scaf_00056	transdecoder	exon	2534946	2534999	.	-	.	transcript_id "MSTRG.15033.2.p1"; gene_id "MSTRG.15033";
scaf_00056	transdecoder	exon	2535966	2536019	.	-	.	transcript_id "MSTRG.15033.2.p1"; gene_id "MSTRG.15033";
scaf_00056	transdecoder	exon	2545281	2545325	.	-	.	transcript_id "MSTRG.15033.2.p1"; gene_id "MSTRG.15033";
scaf_00056	transdecoder	exon	2545848	2545901	.	-	.	transcript_id "MSTRG.15033.2.p1"; gene_id "MSTRG.15033";
scaf_00056	transdecoder	exon	2552471	2552524	.	-	.	transcript_id "MSTRG.15033.2.p1"; gene_id "MSTRG.15033";
scaf_00056	transdecoder	exon	2557417	2557470	.	-	.	transcript_id "MSTRG.15033.2.p1"; gene_id "MSTRG.15033";
scaf_00056	transdecoder	exon	2558618	2558671	.	-	.	transcript_id "MSTRG.15033.2.p1"; gene_id "MSTRG.15033";
scaf_00056	transdecoder	exon	2560949	2560987	.	-	.	transcript_id "MSTRG.15033.2.p1"; gene_id "MSTRG.15033";
scaf_00056	transdecoder	exon	2562772	2562834	.	-	.	transcript_id "MSTRG.15033.2.p1"; gene_id "MSTRG.15033";
scaf_00056	transdecoder	exon	2563787	2563831	.	-	.	transcript_id "MSTRG.15033.2.p1"; gene_id "MSTRG.15033";
scaf_00056	transdecoder	exon	2565672	2565806	.	-	.	transcript_id "MSTRG.15033.2.p1"; gene_id "MSTRG.15033";
scaf_00056	transdecoder	exon	2567431	2567511	.	-	.	transcript_id "MSTRG.15033.2.p1"; gene_id "MSTRG.15033";
scaf_00056	transdecoder	exon	2570039	2570314	.	-	.	transcript_id "MSTRG.15033.2.p1"; gene_id "MSTRG.15033";
scaf_00056	transdecoder	exon	2571690	2571813	.	-	.	transcript_id "MSTRG.15033.2.p1"; gene_id "MSTRG.15033";
scaf_00056	transdecoder	exon	2577483	2577600	.	-	.	transcript_id "MSTRG.15033.2.p1"; gene_id "MSTRG.15033";
scaf_00056	transdecoder	exon	2586387	2586452	.	-	.	transcript_id "MSTRG.15033.2.p1"; gene_id "MSTRG.15033";
scaf_00056	transdecoder	exon	2591336	2591902	.	-	.	transcript_id "MSTRG.15033.2.p1"; gene_id "MSTRG.15033";
scaf_00056	transdecoder	exon	2594041	2594178	.	-	.	transcript_id "MSTRG.15033.2.p1"; gene_id "MSTRG.15033";
scaf_00056	transdecoder	exon	2602760	2602970	.	-	.	transcript_id "MSTRG.15033.2.p1"; gene_id "MSTRG.15033";
scaf_00056	transdecoder	CDS	2452851	2453038	.	-	2	transcript_id "MSTRG.15033.2.p1"; gene_id "MSTRG.15033";
scaf_00056	transdecoder	CDS	2454719	2454796	.	-	2	transcript_id "MSTRG.15033.2.p1"; gene_id "MSTRG.15033";
scaf_00056	transdecoder	CDS	2455787	2456047	.	-	2	transcript_id "MSTRG.15033.2.p1"; gene_id "MSTRG.15033";
scaf_00056	transdecoder	CDS	2458126	2458225	.	-	0	transcript_id "MSTRG.15033.2.p1"; gene_id "MSTRG.15033";
scaf_00056	transdecoder	CDS	2461890	2461961	.	-	0	transcript_id "MSTRG.15033.2.p1"; gene_id "MSTRG.15033";
scaf_00056	transdecoder	CDS	2463896	2463949	.	-	0	transcript_id "MSTRG.15033.2.p1"; gene_id "MSTRG.15033";
scaf_00056	transdecoder	CDS	2467246	2467299	.	-	0	transcript_id "MSTRG.15033.2.p1"; gene_id "MSTRG.15033";
scaf_00056	transdecoder	CDS	2473917	2473970	.	-	0	transcript_id "MSTRG.15033.2.p1"; gene_id "MSTRG.15033";
scaf_00056	transdecoder	CDS	2478653	2478766	.	-	0	transcript_id "MSTRG.15033.2.p1"; gene_id "MSTRG.15033";
scaf_00056	transdecoder	CDS	2480803	2480856	.	-	0	transcript_id "MSTRG.15033.2.p1"; gene_id "MSTRG.15033";
scaf_00056	transdecoder	CDS	2482884	2482937	.	-	0	transcript_id "MSTRG.15033.2.p1"; gene_id "MSTRG.15033";
scaf_00056	transdecoder	CDS	2484154	2484189	.	-	0	transcript_id "MSTRG.15033.2.p1"; gene_id "MSTRG.15033";
scaf_00056	transdecoder	CDS	2486919	2486996	.	-	0	transcript_id "MSTRG.15033.2.p1"; gene_id "MSTRG.15033";
scaf_00056	transdecoder	CDS	2487698	2487742	.	-	0	transcript_id "MSTRG.15033.2.p1"; gene_id "MSTRG.15033";
scaf_00056	transdecoder	CDS	2489107	2489211	.	-	0	transcript_id "MSTRG.15033.2.p1"; gene_id "MSTRG.15033";
scaf_00056	transdecoder	CDS	2490025	2490078	.	-	0	transcript_id "MSTRG.15033.2.p1"; gene_id "MSTRG.15033";
scaf_00056	transdecoder	CDS	2490532	2490585	.	-	0	transcript_id "MSTRG.15033.2.p1"; gene_id "MSTRG.15033";
scaf_00056	transdecoder	CDS	2490699	2490752	.	-	0	transcript_id "MSTRG.15033.2.p1"; gene_id "MSTRG.15033";
scaf_00056	transdecoder	CDS	2491483	2491536	.	-	0	transcript_id "MSTRG.15033.2.p1"; gene_id "MSTRG.15033";
scaf_00056	transdecoder	CDS	2493743	2493796	.	-	0	transcript_id "MSTRG.15033.2.p1"; gene_id "MSTRG.15033";
scaf_00056	transdecoder	CDS	2495494	2495532	.	-	0	transcript_id "MSTRG.15033.2.p1"; gene_id "MSTRG.15033";
scaf_00056	transdecoder	CDS	2495863	2495904	.	-	0	transcript_id "MSTRG.15033.2.p1"; gene_id "MSTRG.15033";
scaf_00056	transdecoder	CDS	2506269	2506322	.	-	0	transcript_id "MSTRG.15033.2.p1"; gene_id "MSTRG.15033";
scaf_00056	transdecoder	CDS	2509326	2509388	.	-	0	transcript_id "MSTRG.15033.2.p1"; gene_id "MSTRG.15033";
scaf_00056	transdecoder	CDS	2510677	2510721	.	-	0	transcript_id "MSTRG.15033.2.p1"; gene_id "MSTRG.15033";
scaf_00056	transdecoder	CDS	2513559	2513612	.	-	0	transcript_id "MSTRG.15033.2.p1"; gene_id "MSTRG.15033";
scaf_00056	transdecoder	CDS	2514396	2514449	.	-	0	transcript_id "MSTRG.15033.2.p1"; gene_id "MSTRG.15033";
scaf_00056	transdecoder	CDS	2515416	2515469	.	-	0	transcript_id "MSTRG.15033.2.p1"; gene_id "MSTRG.15033";
scaf_00056	transdecoder	CDS	2515636	2515689	.	-	0	transcript_id "MSTRG.15033.2.p1"; gene_id "MSTRG.15033";
scaf_00056	transdecoder	CDS	2516919	2516972	.	-	0	transcript_id "MSTRG.15033.2.p1"; gene_id "MSTRG.15033";
scaf_00056	transdecoder	CDS	2530430	2530483	.	-	0	transcript_id "MSTRG.15033.2.p1"; gene_id "MSTRG.15033";
scaf_00056	transdecoder	CDS	2531719	2531772	.	-	0	transcript_id "MSTRG.15033.2.p1"; gene_id "MSTRG.15033";
scaf_00056	transdecoder	CDS	2532024	2532053	.	-	0	transcript_id "MSTRG.15033.2.p1"; gene_id "MSTRG.15033";
scaf_00056	transdecoder	CDS	2533059	2533094	.	-	0	transcript_id "MSTRG.15033.2.p1"; gene_id "MSTRG.15033";
scaf_00056	transdecoder	CDS	2534946	2534999	.	-	0	transcript_id "MSTRG.15033.2.p1"; gene_id "MSTRG.15033";
scaf_00056	transdecoder	CDS	2535966	2536019	.	-	0	transcript_id "MSTRG.15033.2.p1"; gene_id "MSTRG.15033";
scaf_00056	transdecoder	CDS	2545281	2545325	.	-	0	transcript_id "MSTRG.15033.2.p1"; gene_id "MSTRG.15033";
scaf_00056	transdecoder	CDS	2545848	2545901	.	-	0	transcript_id "MSTRG.15033.2.p1"; gene_id "MSTRG.15033";
scaf_00056	transdecoder	CDS	2552471	2552524	.	-	0	transcript_id "MSTRG.15033.2.p1"; gene_id "MSTRG.15033";
scaf_00056	transdecoder	CDS	2557417	2557470	.	-	0	transcript_id "MSTRG.15033.2.p1"; gene_id "MSTRG.15033";
scaf_00056	transdecoder	CDS	2558618	2558671	.	-	0	transcript_id "MSTRG.15033.2.p1"; gene_id "MSTRG.15033";
scaf_00056	transdecoder	CDS	2560949	2560987	.	-	0	transcript_id "MSTRG.15033.2.p1"; gene_id "MSTRG.15033";
scaf_00056	transdecoder	CDS	2562772	2562834	.	-	0	transcript_id "MSTRG.15033.2.p1"; gene_id "MSTRG.15033";
scaf_00056	transdecoder	CDS	2563787	2563831	.	-	0	transcript_id "MSTRG.15033.2.p1"; gene_id "MSTRG.15033";
scaf_00056	transdecoder	CDS	2565672	2565806	.	-	0	transcript_id "MSTRG.15033.2.p1"; gene_id "MSTRG.15033";
scaf_00056	transdecoder	CDS	2567431	2567511	.	-	0	transcript_id "MSTRG.15033.2.p1"; gene_id "MSTRG.15033";
scaf_00056	transdecoder	CDS	2570039	2570314	.	-	0	transcript_id "MSTRG.15033.2.p1"; gene_id "MSTRG.15033";
scaf_00056	transdecoder	CDS	2571690	2571813	.	-	1	transcript_id "MSTRG.15033.2.p1"; gene_id "MSTRG.15033";
scaf_00056	transdecoder	CDS	2577483	2577600	.	-	2	transcript_id "MSTRG.15033.2.p1"; gene_id "MSTRG.15033";
scaf_00056	transdecoder	CDS	2586387	2586452	.	-	2	transcript_id "MSTRG.15033.2.p1"; gene_id "MSTRG.15033";
scaf_00056	transdecoder	CDS	2591336	2591902	.	-	2	transcript_id "MSTRG.15033.2.p1"; gene_id "MSTRG.15033";
scaf_00056	transdecoder	CDS	2594041	2594140	.	-	0	transcript_id "MSTRG.15033.2.p1"; gene_id "MSTRG.15033";
scaf_00056	transdecoder	exon	2452218	2453038	.	-	.	transcript_id "PMZ_0027050-RA.p1"; gene_id "MSTRG.15033";
scaf_00056	transdecoder	exon	2454719	2454796	.	-	.	transcript_id "PMZ_0027050-RA.p1"; gene_id "MSTRG.15033";
scaf_00056	transdecoder	exon	2455787	2456047	.	-	.	transcript_id "PMZ_0027050-RA.p1"; gene_id "MSTRG.15033";
scaf_00056	transdecoder	exon	2458126	2458225	.	-	.	transcript_id "PMZ_0027050-RA.p1"; gene_id "MSTRG.15033";
scaf_00056	transdecoder	exon	2461890	2461961	.	-	.	transcript_id "PMZ_0027050-RA.p1"; gene_id "MSTRG.15033";
scaf_00056	transdecoder	exon	2463896	2463949	.	-	.	transcript_id "PMZ_0027050-RA.p1"; gene_id "MSTRG.15033";
scaf_00056	transdecoder	exon	2467246	2467299	.	-	.	transcript_id "PMZ_0027050-RA.p1"; gene_id "MSTRG.15033";
scaf_00056	transdecoder	exon	2473917	2473970	.	-	.	transcript_id "PMZ_0027050-RA.p1"; gene_id "MSTRG.15033";
scaf_00056	transdecoder	exon	2478653	2478766	.	-	.	transcript_id "PMZ_0027050-RA.p1"; gene_id "MSTRG.15033";
scaf_00056	transdecoder	exon	2480803	2480856	.	-	.	transcript_id "PMZ_0027050-RA.p1"; gene_id "MSTRG.15033";
scaf_00056	transdecoder	exon	2482884	2482937	.	-	.	transcript_id "PMZ_0027050-RA.p1"; gene_id "MSTRG.15033";
scaf_00056	transdecoder	exon	2484154	2484189	.	-	.	transcript_id "PMZ_0027050-RA.p1"; gene_id "MSTRG.15033";
scaf_00056	transdecoder	exon	2486919	2486996	.	-	.	transcript_id "PMZ_0027050-RA.p1"; gene_id "MSTRG.15033";
scaf_00056	transdecoder	exon	2487698	2487742	.	-	.	transcript_id "PMZ_0027050-RA.p1"; gene_id "MSTRG.15033";
scaf_00056	transdecoder	exon	2489107	2489211	.	-	.	transcript_id "PMZ_0027050-RA.p1"; gene_id "MSTRG.15033";
scaf_00056	transdecoder	exon	2490025	2490078	.	-	.	transcript_id "PMZ_0027050-RA.p1"; gene_id "MSTRG.15033";
scaf_00056	transdecoder	exon	2490532	2490585	.	-	.	transcript_id "PMZ_0027050-RA.p1"; gene_id "MSTRG.15033";
scaf_00056	transdecoder	exon	2490699	2490752	.	-	.	transcript_id "PMZ_0027050-RA.p1"; gene_id "MSTRG.15033";
scaf_00056	transdecoder	exon	2491483	2491536	.	-	.	transcript_id "PMZ_0027050-RA.p1"; gene_id "MSTRG.15033";
scaf_00056	transdecoder	exon	2493743	2493796	.	-	.	transcript_id "PMZ_0027050-RA.p1"; gene_id "MSTRG.15033";
scaf_00056	transdecoder	exon	2495494	2495532	.	-	.	transcript_id "PMZ_0027050-RA.p1"; gene_id "MSTRG.15033";
scaf_00056	transdecoder	exon	2495863	2495904	.	-	.	transcript_id "PMZ_0027050-RA.p1"; gene_id "MSTRG.15033";
scaf_00056	transdecoder	exon	2506269	2506322	.	-	.	transcript_id "PMZ_0027050-RA.p1"; gene_id "MSTRG.15033";
scaf_00056	transdecoder	exon	2509326	2509388	.	-	.	transcript_id "PMZ_0027050-RA.p1"; gene_id "MSTRG.15033";
scaf_00056	transdecoder	exon	2510677	2510721	.	-	.	transcript_id "PMZ_0027050-RA.p1"; gene_id "MSTRG.15033";
scaf_00056	transdecoder	exon	2513559	2513612	.	-	.	transcript_id "PMZ_0027050-RA.p1"; gene_id "MSTRG.15033";
scaf_00056	transdecoder	exon	2514396	2514449	.	-	.	transcript_id "PMZ_0027050-RA.p1"; gene_id "MSTRG.15033";
scaf_00056	transdecoder	exon	2515416	2515469	.	-	.	transcript_id "PMZ_0027050-RA.p1"; gene_id "MSTRG.15033";
scaf_00056	transdecoder	exon	2515636	2515689	.	-	.	transcript_id "PMZ_0027050-RA.p1"; gene_id "MSTRG.15033";
scaf_00056	transdecoder	exon	2516919	2516972	.	-	.	transcript_id "PMZ_0027050-RA.p1"; gene_id "MSTRG.15033";
scaf_00056	transdecoder	exon	2530430	2530483	.	-	.	transcript_id "PMZ_0027050-RA.p1"; gene_id "MSTRG.15033";
scaf_00056	transdecoder	exon	2531719	2531772	.	-	.	transcript_id "PMZ_0027050-RA.p1"; gene_id "MSTRG.15033";
scaf_00056	transdecoder	exon	2532024	2532053	.	-	.	transcript_id "PMZ_0027050-RA.p1"; gene_id "MSTRG.15033";
scaf_00056	transdecoder	exon	2533059	2533094	.	-	.	transcript_id "PMZ_0027050-RA.p1"; gene_id "MSTRG.15033";
scaf_00056	transdecoder	exon	2534946	2534999	.	-	.	transcript_id "PMZ_0027050-RA.p1"; gene_id "MSTRG.15033";
scaf_00056	transdecoder	exon	2535966	2536019	.	-	.	transcript_id "PMZ_0027050-RA.p1"; gene_id "MSTRG.15033";
scaf_00056	transdecoder	exon	2545281	2545325	.	-	.	transcript_id "PMZ_0027050-RA.p1"; gene_id "MSTRG.15033";
scaf_00056	transdecoder	exon	2545848	2545901	.	-	.	transcript_id "PMZ_0027050-RA.p1"; gene_id "MSTRG.15033";
scaf_00056	transdecoder	exon	2552471	2552524	.	-	.	transcript_id "PMZ_0027050-RA.p1"; gene_id "MSTRG.15033";
scaf_00056	transdecoder	exon	2557417	2557470	.	-	.	transcript_id "PMZ_0027050-RA.p1"; gene_id "MSTRG.15033";
scaf_00056	transdecoder	exon	2558618	2558671	.	-	.	transcript_id "PMZ_0027050-RA.p1"; gene_id "MSTRG.15033";
scaf_00056	transdecoder	exon	2560949	2560987	.	-	.	transcript_id "PMZ_0027050-RA.p1"; gene_id "MSTRG.15033";
scaf_00056	transdecoder	exon	2562772	2562834	.	-	.	transcript_id "PMZ_0027050-RA.p1"; gene_id "MSTRG.15033";
scaf_00056	transdecoder	exon	2563787	2563831	.	-	.	transcript_id "PMZ_0027050-RA.p1"; gene_id "MSTRG.15033";
scaf_00056	transdecoder	exon	2565672	2565806	.	-	.	transcript_id "PMZ_0027050-RA.p1"; gene_id "MSTRG.15033";
scaf_00056	transdecoder	exon	2567431	2567511	.	-	.	transcript_id "PMZ_0027050-RA.p1"; gene_id "MSTRG.15033";
scaf_00056	transdecoder	exon	2570039	2570314	.	-	.	transcript_id "PMZ_0027050-RA.p1"; gene_id "MSTRG.15033";
scaf_00056	transdecoder	exon	2571690	2571813	.	-	.	transcript_id "PMZ_0027050-RA.p1"; gene_id "MSTRG.15033";
scaf_00056	transdecoder	exon	2577483	2577600	.	-	.	transcript_id "PMZ_0027050-RA.p1"; gene_id "MSTRG.15033";
scaf_00056	transdecoder	exon	2586387	2586452	.	-	.	transcript_id "PMZ_0027050-RA.p1"; gene_id "MSTRG.15033";
scaf_00056	transdecoder	exon	2591336	2591902	.	-	.	transcript_id "PMZ_0027050-RA.p1"; gene_id "MSTRG.15033";
scaf_00056	transdecoder	exon	2594041	2594178	.	-	.	transcript_id "PMZ_0027050-RA.p1"; gene_id "MSTRG.15033";
scaf_00056	transdecoder	exon	2602760	2602970	.	-	.	transcript_id "PMZ_0027050-RA.p1"; gene_id "MSTRG.15033";
scaf_00056	transdecoder	CDS	2452851	2453038	.	-	2	transcript_id "PMZ_0027050-RA.p1"; gene_id "MSTRG.15033";
scaf_00056	transdecoder	CDS	2454719	2454796	.	-	2	transcript_id "PMZ_0027050-RA.p1"; gene_id "MSTRG.15033";
scaf_00056	transdecoder	CDS	2455787	2456047	.	-	2	transcript_id "PMZ_0027050-RA.p1"; gene_id "MSTRG.15033";
scaf_00056	transdecoder	CDS	2458126	2458225	.	-	0	transcript_id "PMZ_0027050-RA.p1"; gene_id "MSTRG.15033";
scaf_00056	transdecoder	CDS	2461890	2461961	.	-	0	transcript_id "PMZ_0027050-RA.p1"; gene_id "MSTRG.15033";
scaf_00056	transdecoder	CDS	2463896	2463949	.	-	0	transcript_id "PMZ_0027050-RA.p1"; gene_id "MSTRG.15033";
scaf_00056	transdecoder	CDS	2467246	2467299	.	-	0	transcript_id "PMZ_0027050-RA.p1"; gene_id "MSTRG.15033";
scaf_00056	transdecoder	CDS	2473917	2473970	.	-	0	transcript_id "PMZ_0027050-RA.p1"; gene_id "MSTRG.15033";
scaf_00056	transdecoder	CDS	2478653	2478766	.	-	0	transcript_id "PMZ_0027050-RA.p1"; gene_id "MSTRG.15033";
scaf_00056	transdecoder	CDS	2480803	2480856	.	-	0	transcript_id "PMZ_0027050-RA.p1"; gene_id "MSTRG.15033";
scaf_00056	transdecoder	CDS	2482884	2482937	.	-	0	transcript_id "PMZ_0027050-RA.p1"; gene_id "MSTRG.15033";
scaf_00056	transdecoder	CDS	2484154	2484189	.	-	0	transcript_id "PMZ_0027050-RA.p1"; gene_id "MSTRG.15033";
scaf_00056	transdecoder	CDS	2486919	2486996	.	-	0	transcript_id "PMZ_0027050-RA.p1"; gene_id "MSTRG.15033";
scaf_00056	transdecoder	CDS	2487698	2487742	.	-	0	transcript_id "PMZ_0027050-RA.p1"; gene_id "MSTRG.15033";
scaf_00056	transdecoder	CDS	2489107	2489211	.	-	0	transcript_id "PMZ_0027050-RA.p1"; gene_id "MSTRG.15033";
scaf_00056	transdecoder	CDS	2490025	2490078	.	-	0	transcript_id "PMZ_0027050-RA.p1"; gene_id "MSTRG.15033";
scaf_00056	transdecoder	CDS	2490532	2490585	.	-	0	transcript_id "PMZ_0027050-RA.p1"; gene_id "MSTRG.15033";
scaf_00056	transdecoder	CDS	2490699	2490752	.	-	0	transcript_id "PMZ_0027050-RA.p1"; gene_id "MSTRG.15033";
scaf_00056	transdecoder	CDS	2491483	2491536	.	-	0	transcript_id "PMZ_0027050-RA.p1"; gene_id "MSTRG.15033";
scaf_00056	transdecoder	CDS	2493743	2493796	.	-	0	transcript_id "PMZ_0027050-RA.p1"; gene_id "MSTRG.15033";
scaf_00056	transdecoder	CDS	2495494	2495532	.	-	0	transcript_id "PMZ_0027050-RA.p1"; gene_id "MSTRG.15033";
scaf_00056	transdecoder	CDS	2495863	2495904	.	-	0	transcript_id "PMZ_0027050-RA.p1"; gene_id "MSTRG.15033";
scaf_00056	transdecoder	CDS	2506269	2506322	.	-	0	transcript_id "PMZ_0027050-RA.p1"; gene_id "MSTRG.15033";
scaf_00056	transdecoder	CDS	2509326	2509388	.	-	0	transcript_id "PMZ_0027050-RA.p1"; gene_id "MSTRG.15033";
scaf_00056	transdecoder	CDS	2510677	2510721	.	-	0	transcript_id "PMZ_0027050-RA.p1"; gene_id "MSTRG.15033";
scaf_00056	transdecoder	CDS	2513559	2513612	.	-	0	transcript_id "PMZ_0027050-RA.p1"; gene_id "MSTRG.15033";
scaf_00056	transdecoder	CDS	2514396	2514449	.	-	0	transcript_id "PMZ_0027050-RA.p1"; gene_id "MSTRG.15033";
scaf_00056	transdecoder	CDS	2515416	2515469	.	-	0	transcript_id "PMZ_0027050-RA.p1"; gene_id "MSTRG.15033";
scaf_00056	transdecoder	CDS	2515636	2515689	.	-	0	transcript_id "PMZ_0027050-RA.p1"; gene_id "MSTRG.15033";
scaf_00056	transdecoder	CDS	2516919	2516972	.	-	0	transcript_id "PMZ_0027050-RA.p1"; gene_id "MSTRG.15033";
scaf_00056	transdecoder	CDS	2530430	2530483	.	-	0	transcript_id "PMZ_0027050-RA.p1"; gene_id "MSTRG.15033";
scaf_00056	transdecoder	CDS	2531719	2531772	.	-	0	transcript_id "PMZ_0027050-RA.p1"; gene_id "MSTRG.15033";
scaf_00056	transdecoder	CDS	2532024	2532053	.	-	0	transcript_id "PMZ_0027050-RA.p1"; gene_id "MSTRG.15033";
scaf_00056	transdecoder	CDS	2533059	2533094	.	-	0	transcript_id "PMZ_0027050-RA.p1"; gene_id "MSTRG.15033";
scaf_00056	transdecoder	CDS	2534946	2534999	.	-	0	transcript_id "PMZ_0027050-RA.p1"; gene_id "MSTRG.15033";
scaf_00056	transdecoder	CDS	2535966	2536019	.	-	0	transcript_id "PMZ_0027050-RA.p1"; gene_id "MSTRG.15033";
scaf_00056	transdecoder	CDS	2545281	2545325	.	-	0	transcript_id "PMZ_0027050-RA.p1"; gene_id "MSTRG.15033";
scaf_00056	transdecoder	CDS	2545848	2545901	.	-	0	transcript_id "PMZ_0027050-RA.p1"; gene_id "MSTRG.15033";
scaf_00056	transdecoder	CDS	2552471	2552524	.	-	0	transcript_id "PMZ_0027050-RA.p1"; gene_id "MSTRG.15033";
scaf_00056	transdecoder	CDS	2557417	2557470	.	-	0	transcript_id "PMZ_0027050-RA.p1"; gene_id "MSTRG.15033";
scaf_00056	transdecoder	CDS	2558618	2558671	.	-	0	transcript_id "PMZ_0027050-RA.p1"; gene_id "MSTRG.15033";
scaf_00056	transdecoder	CDS	2560949	2560987	.	-	0	transcript_id "PMZ_0027050-RA.p1"; gene_id "MSTRG.15033";
scaf_00056	transdecoder	CDS	2562772	2562834	.	-	0	transcript_id "PMZ_0027050-RA.p1"; gene_id "MSTRG.15033";
scaf_00056	transdecoder	CDS	2563787	2563831	.	-	0	transcript_id "PMZ_0027050-RA.p1"; gene_id "MSTRG.15033";
scaf_00056	transdecoder	CDS	2565672	2565806	.	-	0	transcript_id "PMZ_0027050-RA.p1"; gene_id "MSTRG.15033";
scaf_00056	transdecoder	CDS	2567431	2567511	.	-	0	transcript_id "PMZ_0027050-RA.p1"; gene_id "MSTRG.15033";
scaf_00056	transdecoder	CDS	2570039	2570314	.	-	0	transcript_id "PMZ_0027050-RA.p1"; gene_id "MSTRG.15033";
scaf_00056	transdecoder	CDS	2571690	2571813	.	-	1	transcript_id "PMZ_0027050-RA.p1"; gene_id "MSTRG.15033";
scaf_00056	transdecoder	CDS	2577483	2577600	.	-	2	transcript_id "PMZ_0027050-RA.p1"; gene_id "MSTRG.15033";
scaf_00056	transdecoder	CDS	2586387	2586452	.	-	2	transcript_id "PMZ_0027050-RA.p1"; gene_id "MSTRG.15033";
scaf_00056	transdecoder	CDS	2591336	2591902	.	-	2	transcript_id "PMZ_0027050-RA.p1"; gene_id "MSTRG.15033";
scaf_00056	transdecoder	CDS	2594041	2594140	.	-	0	transcript_id "PMZ_0027050-RA.p1"; gene_id "MSTRG.15033";
scaf_00056	transdecoder	exon	3205090	3205145	.	-	.	transcript_id "PMZ_0010542-RA.p1"; gene_id "MSTRG.15035";
scaf_00056	transdecoder	exon	3205278	3205493	.	-	.	transcript_id "PMZ_0010542-RA.p1"; gene_id "MSTRG.15035";
scaf_00056	transdecoder	exon	3205845	3206140	.	-	.	transcript_id "PMZ_0010542-RA.p1"; gene_id "MSTRG.15035";
scaf_00056	transdecoder	exon	3207943	3208073	.	-	.	transcript_id "PMZ_0010542-RA.p1"; gene_id "MSTRG.15035";
scaf_00056	transdecoder	exon	3213454	3213570	.	-	.	transcript_id "PMZ_0010542-RA.p1"; gene_id "MSTRG.15035";
scaf_00056	transdecoder	exon	3215066	3215280	.	-	.	transcript_id "PMZ_0010542-RA.p1"; gene_id "MSTRG.15035";
scaf_00056	transdecoder	exon	3215871	3216105	.	-	.	transcript_id "PMZ_0010542-RA.p1"; gene_id "MSTRG.15035";
scaf_00056	transdecoder	exon	3217827	3218027	.	-	.	transcript_id "PMZ_0010542-RA.p1"; gene_id "MSTRG.15035";
scaf_00056	transdecoder	exon	3220292	3220323	.	-	.	transcript_id "PMZ_0010542-RA.p1"; gene_id "MSTRG.15035";
scaf_00056	transdecoder	exon	3220580	3220658	.	-	.	transcript_id "PMZ_0010542-RA.p1"; gene_id "MSTRG.15035";
scaf_00056	transdecoder	CDS	3205090	3205145	.	-	2	transcript_id "PMZ_0010542-RA.p1"; gene_id "MSTRG.15035";
scaf_00056	transdecoder	CDS	3205278	3205493	.	-	2	transcript_id "PMZ_0010542-RA.p1"; gene_id "MSTRG.15035";
scaf_00056	transdecoder	CDS	3205845	3206140	.	-	1	transcript_id "PMZ_0010542-RA.p1"; gene_id "MSTRG.15035";
scaf_00056	transdecoder	CDS	3207943	3208073	.	-	0	transcript_id "PMZ_0010542-RA.p1"; gene_id "MSTRG.15035";
scaf_00056	transdecoder	CDS	3213454	3213570	.	-	0	transcript_id "PMZ_0010542-RA.p1"; gene_id "MSTRG.15035";
scaf_00056	transdecoder	CDS	3215066	3215280	.	-	2	transcript_id "PMZ_0010542-RA.p1"; gene_id "MSTRG.15035";
scaf_00056	transdecoder	CDS	3215871	3216105	.	-	0	transcript_id "PMZ_0010542-RA.p1"; gene_id "MSTRG.15035";
scaf_00056	transdecoder	CDS	3217827	3218027	.	-	0	transcript_id "PMZ_0010542-RA.p1"; gene_id "MSTRG.15035";
scaf_00056	transdecoder	CDS	3220292	3220323	.	-	2	transcript_id "PMZ_0010542-RA.p1"; gene_id "MSTRG.15035";
scaf_00056	transdecoder	CDS	3220580	3220658	.	-	0	transcript_id "PMZ_0010542-RA.p1"; gene_id "MSTRG.15035";
scaf_00056	transdecoder	exon	3227026	3229822	.	-	.	transcript_id "MSTRG.15036.1.p1"; gene_id "MSTRG.15036";
scaf_00056	transdecoder	exon	3229995	3230069	.	-	.	transcript_id "MSTRG.15036.1.p1"; gene_id "MSTRG.15036";
scaf_00056	transdecoder	exon	3230637	3230767	.	-	.	transcript_id "MSTRG.15036.1.p1"; gene_id "MSTRG.15036";
scaf_00056	transdecoder	exon	3232373	3232465	.	-	.	transcript_id "MSTRG.15036.1.p1"; gene_id "MSTRG.15036";
scaf_00056	transdecoder	exon	3232658	3233171	.	-	.	transcript_id "MSTRG.15036.1.p1"; gene_id "MSTRG.15036";
scaf_00056	transdecoder	exon	3237611	3237904	.	-	.	transcript_id "MSTRG.15036.1.p1"; gene_id "MSTRG.15036";
scaf_00056	transdecoder	CDS	3229705	3229822	.	-	1	transcript_id "MSTRG.15036.1.p1"; gene_id "MSTRG.15036";
scaf_00056	transdecoder	CDS	3229995	3230069	.	-	1	transcript_id "MSTRG.15036.1.p1"; gene_id "MSTRG.15036";
scaf_00056	transdecoder	CDS	3230637	3230767	.	-	0	transcript_id "MSTRG.15036.1.p1"; gene_id "MSTRG.15036";
scaf_00056	transdecoder	CDS	3232373	3232465	.	-	0	transcript_id "MSTRG.15036.1.p1"; gene_id "MSTRG.15036";
scaf_00056	transdecoder	CDS	3232658	3232762	.	-	0	transcript_id "MSTRG.15036.1.p1"; gene_id "MSTRG.15036";
scaf_00056	transdecoder	exon	3227026	3229822	.	-	.	transcript_id "PMZ_0004887-RA.p1"; gene_id "MSTRG.15036";
scaf_00056	transdecoder	exon	3230637	3230767	.	-	.	transcript_id "PMZ_0004887-RA.p1"; gene_id "MSTRG.15036";
scaf_00056	transdecoder	exon	3232373	3232465	.	-	.	transcript_id "PMZ_0004887-RA.p1"; gene_id "MSTRG.15036";
scaf_00056	transdecoder	exon	3232658	3233171	.	-	.	transcript_id "PMZ_0004887-RA.p1"; gene_id "MSTRG.15036";
scaf_00056	transdecoder	exon	3237611	3237904	.	-	.	transcript_id "PMZ_0004887-RA.p1"; gene_id "MSTRG.15036";
scaf_00056	transdecoder	CDS	3229705	3229822	.	-	1	transcript_id "PMZ_0004887-RA.p1"; gene_id "MSTRG.15036";
scaf_00056	transdecoder	CDS	3230637	3230767	.	-	0	transcript_id "PMZ_0004887-RA.p1"; gene_id "MSTRG.15036";
scaf_00056	transdecoder	CDS	3232373	3232465	.	-	0	transcript_id "PMZ_0004887-RA.p1"; gene_id "MSTRG.15036";
scaf_00056	transdecoder	CDS	3232658	3232762	.	-	0	transcript_id "PMZ_0004887-RA.p1"; gene_id "MSTRG.15036";
scaf_00056	transdecoder	exon	3227427	3228920	.	-	.	transcript_id "MSTRG.15036.3.p1"; gene_id "MSTRG.15036";
scaf_00056	transdecoder	exon	3229725	3229822	.	-	.	transcript_id "MSTRG.15036.3.p1"; gene_id "MSTRG.15036";
scaf_00056	transdecoder	exon	3229995	3230069	.	-	.	transcript_id "MSTRG.15036.3.p1"; gene_id "MSTRG.15036";
scaf_00056	transdecoder	exon	3230637	3230767	.	-	.	transcript_id "MSTRG.15036.3.p1"; gene_id "MSTRG.15036";
scaf_00056	transdecoder	exon	3232373	3232465	.	-	.	transcript_id "MSTRG.15036.3.p1"; gene_id "MSTRG.15036";
scaf_00056	transdecoder	exon	3232658	3233171	.	-	.	transcript_id "MSTRG.15036.3.p1"; gene_id "MSTRG.15036";
scaf_00056	transdecoder	exon	3237611	3237934	.	-	.	transcript_id "MSTRG.15036.3.p1"; gene_id "MSTRG.15036";
scaf_00056	transdecoder	CDS	3228814	3228920	.	-	2	transcript_id "MSTRG.15036.3.p1"; gene_id "MSTRG.15036";
scaf_00056	transdecoder	CDS	3229725	3229822	.	-	1	transcript_id "MSTRG.15036.3.p1"; gene_id "MSTRG.15036";
scaf_00056	transdecoder	CDS	3229995	3230069	.	-	1	transcript_id "MSTRG.15036.3.p1"; gene_id "MSTRG.15036";
scaf_00056	transdecoder	CDS	3230637	3230767	.	-	0	transcript_id "MSTRG.15036.3.p1"; gene_id "MSTRG.15036";
scaf_00056	transdecoder	CDS	3232373	3232465	.	-	0	transcript_id "MSTRG.15036.3.p1"; gene_id "MSTRG.15036";
scaf_00056	transdecoder	CDS	3232658	3232762	.	-	0	transcript_id "MSTRG.15036.3.p1"; gene_id "MSTRG.15036";
scaf_00056	transdecoder	exon	3245280	3246814	.	-	.	transcript_id "PMZ_0004890-RA.p1"; gene_id "MSTRG.15037";
scaf_00056	transdecoder	exon	3247776	3247831	.	-	.	transcript_id "PMZ_0004890-RA.p1"; gene_id "MSTRG.15037";
scaf_00056	transdecoder	exon	3248042	3248095	.	-	.	transcript_id "PMZ_0004890-RA.p1"; gene_id "MSTRG.15037";
scaf_00056	transdecoder	exon	3248843	3248944	.	-	.	transcript_id "PMZ_0004890-RA.p1"; gene_id "MSTRG.15037";
scaf_00056	transdecoder	exon	3249114	3249219	.	-	.	transcript_id "PMZ_0004890-RA.p1"; gene_id "MSTRG.15037";
scaf_00056	transdecoder	exon	3249795	3249884	.	-	.	transcript_id "PMZ_0004890-RA.p1"; gene_id "MSTRG.15037";
scaf_00056	transdecoder	exon	3250015	3250052	.	-	.	transcript_id "PMZ_0004890-RA.p1"; gene_id "MSTRG.15037";
scaf_00056	transdecoder	exon	3250161	3250189	.	-	.	transcript_id "PMZ_0004890-RA.p1"; gene_id "MSTRG.15037";
scaf_00056	transdecoder	exon	3251927	3252010	.	-	.	transcript_id "PMZ_0004890-RA.p1"; gene_id "MSTRG.15037";
scaf_00056	transdecoder	exon	3254582	3254796	.	-	.	transcript_id "PMZ_0004890-RA.p1"; gene_id "MSTRG.15037";
scaf_00056	transdecoder	CDS	3246694	3246814	.	-	1	transcript_id "PMZ_0004890-RA.p1"; gene_id "MSTRG.15037";
scaf_00056	transdecoder	CDS	3247776	3247831	.	-	0	transcript_id "PMZ_0004890-RA.p1"; gene_id "MSTRG.15037";
scaf_00056	transdecoder	CDS	3248042	3248095	.	-	0	transcript_id "PMZ_0004890-RA.p1"; gene_id "MSTRG.15037";
scaf_00056	transdecoder	CDS	3248843	3248944	.	-	0	transcript_id "PMZ_0004890-RA.p1"; gene_id "MSTRG.15037";
scaf_00056	transdecoder	CDS	3249114	3249219	.	-	1	transcript_id "PMZ_0004890-RA.p1"; gene_id "MSTRG.15037";
scaf_00056	transdecoder	CDS	3249795	3249884	.	-	1	transcript_id "PMZ_0004890-RA.p1"; gene_id "MSTRG.15037";
scaf_00056	transdecoder	CDS	3250015	3250052	.	-	0	transcript_id "PMZ_0004890-RA.p1"; gene_id "MSTRG.15037";
scaf_00056	transdecoder	CDS	3250161	3250189	.	-	2	transcript_id "PMZ_0004890-RA.p1"; gene_id "MSTRG.15037";
scaf_00056	transdecoder	CDS	3251927	3251957	.	-	0	transcript_id "PMZ_0004890-RA.p1"; gene_id "MSTRG.15037";
scaf_00056	transdecoder	exon	3245464	3246814	.	-	.	transcript_id "MSTRG.15037.2.p1"; gene_id "MSTRG.15037";
scaf_00056	transdecoder	exon	3247740	3247831	.	-	.	transcript_id "MSTRG.15037.2.p1"; gene_id "MSTRG.15037";
scaf_00056	transdecoder	exon	3248042	3248095	.	-	.	transcript_id "MSTRG.15037.2.p1"; gene_id "MSTRG.15037";
scaf_00056	transdecoder	exon	3248843	3248944	.	-	.	transcript_id "MSTRG.15037.2.p1"; gene_id "MSTRG.15037";
scaf_00056	transdecoder	exon	3249114	3249219	.	-	.	transcript_id "MSTRG.15037.2.p1"; gene_id "MSTRG.15037";
scaf_00056	transdecoder	exon	3249795	3249884	.	-	.	transcript_id "MSTRG.15037.2.p1"; gene_id "MSTRG.15037";
scaf_00056	transdecoder	exon	3250015	3250052	.	-	.	transcript_id "MSTRG.15037.2.p1"; gene_id "MSTRG.15037";
scaf_00056	transdecoder	exon	3250161	3250189	.	-	.	transcript_id "MSTRG.15037.2.p1"; gene_id "MSTRG.15037";
scaf_00056	transdecoder	exon	3251927	3252010	.	-	.	transcript_id "MSTRG.15037.2.p1"; gene_id "MSTRG.15037";
scaf_00056	transdecoder	exon	3254582	3254820	.	-	.	transcript_id "MSTRG.15037.2.p1"; gene_id "MSTRG.15037";
scaf_00056	transdecoder	CDS	3246694	3246814	.	-	1	transcript_id "MSTRG.15037.2.p1"; gene_id "MSTRG.15037";
scaf_00056	transdecoder	CDS	3247740	3247831	.	-	0	transcript_id "MSTRG.15037.2.p1"; gene_id "MSTRG.15037";
scaf_00056	transdecoder	CDS	3248042	3248095	.	-	0	transcript_id "MSTRG.15037.2.p1"; gene_id "MSTRG.15037";
scaf_00056	transdecoder	CDS	3248843	3248944	.	-	0	transcript_id "MSTRG.15037.2.p1"; gene_id "MSTRG.15037";
scaf_00056	transdecoder	CDS	3249114	3249219	.	-	1	transcript_id "MSTRG.15037.2.p1"; gene_id "MSTRG.15037";
scaf_00056	transdecoder	CDS	3249795	3249884	.	-	1	transcript_id "MSTRG.15037.2.p1"; gene_id "MSTRG.15037";
scaf_00056	transdecoder	CDS	3250015	3250052	.	-	0	transcript_id "MSTRG.15037.2.p1"; gene_id "MSTRG.15037";
scaf_00056	transdecoder	CDS	3250161	3250189	.	-	2	transcript_id "MSTRG.15037.2.p1"; gene_id "MSTRG.15037";
scaf_00056	transdecoder	CDS	3251927	3251957	.	-	0	transcript_id "MSTRG.15037.2.p1"; gene_id "MSTRG.15037";
scaf_00056	transdecoder	exon	3255670	3261738	.	-	.	transcript_id "MSTRG.15038.1.p2"; gene_id "MSTRG.15038";
scaf_00056	transdecoder	exon	3262690	3263941	.	-	.	transcript_id "MSTRG.15038.1.p2"; gene_id "MSTRG.15038";
scaf_00056	transdecoder	exon	3264780	3264923	.	-	.	transcript_id "MSTRG.15038.1.p2"; gene_id "MSTRG.15038";
scaf_00056	transdecoder	exon	3268227	3268471	.	-	.	transcript_id "MSTRG.15038.1.p2"; gene_id "MSTRG.15038";
scaf_00056	transdecoder	exon	3271168	3271441	.	-	.	transcript_id "MSTRG.15038.1.p2"; gene_id "MSTRG.15038";
scaf_00056	transdecoder	exon	3276461	3276829	.	-	.	transcript_id "MSTRG.15038.1.p2"; gene_id "MSTRG.15038";
scaf_00056	transdecoder	CDS	3261388	3261738	.	-	0	transcript_id "MSTRG.15038.1.p2"; gene_id "MSTRG.15038";
scaf_00056	transdecoder	CDS	3262690	3263941	.	-	1	transcript_id "MSTRG.15038.1.p2"; gene_id "MSTRG.15038";
scaf_00056	transdecoder	CDS	3264780	3264886	.	-	0	transcript_id "MSTRG.15038.1.p2"; gene_id "MSTRG.15038";
scaf_00056	transdecoder	exon	3255688	3263941	.	-	.	transcript_id "MSTRG.15038.2.p2"; gene_id "MSTRG.15038";
scaf_00056	transdecoder	exon	3264780	3264923	.	-	.	transcript_id "MSTRG.15038.2.p2"; gene_id "MSTRG.15038";
scaf_00056	transdecoder	exon	3268227	3268471	.	-	.	transcript_id "MSTRG.15038.2.p2"; gene_id "MSTRG.15038";
scaf_00056	transdecoder	exon	3271168	3271441	.	-	.	transcript_id "MSTRG.15038.2.p2"; gene_id "MSTRG.15038";
scaf_00056	transdecoder	exon	3276337	3276829	.	-	.	transcript_id "MSTRG.15038.2.p2"; gene_id "MSTRG.15038";
scaf_00056	transdecoder	CDS	3262573	3263941	.	-	1	transcript_id "MSTRG.15038.2.p2"; gene_id "MSTRG.15038";
scaf_00056	transdecoder	CDS	3264780	3264886	.	-	0	transcript_id "MSTRG.15038.2.p2"; gene_id "MSTRG.15038";
scaf_00056	transdecoder	exon	3261383	3261738	.	-	.	transcript_id "PMZ_0004891-RA.p1"; gene_id "MSTRG.15038";
scaf_00056	transdecoder	exon	3262908	3263941	.	-	.	transcript_id "PMZ_0004891-RA.p1"; gene_id "MSTRG.15038";
scaf_00056	transdecoder	exon	3264780	3264886	.	-	.	transcript_id "PMZ_0004891-RA.p1"; gene_id "MSTRG.15038";
scaf_00056	transdecoder	CDS	3261383	3261738	.	-	2	transcript_id "PMZ_0004891-RA.p1"; gene_id "MSTRG.15038";
scaf_00056	transdecoder	CDS	3262908	3263941	.	-	1	transcript_id "PMZ_0004891-RA.p1"; gene_id "MSTRG.15038";
scaf_00056	transdecoder	CDS	3264780	3264886	.	-	0	transcript_id "PMZ_0004891-RA.p1"; gene_id "MSTRG.15038";
scaf_00056	transdecoder	exon	3261383	3261738	.	-	.	transcript_id "MSTRG.15038.3.p2"; gene_id "MSTRG.15038";
scaf_00056	transdecoder	exon	3262908	3263941	.	-	.	transcript_id "MSTRG.15038.3.p2"; gene_id "MSTRG.15038";
scaf_00056	transdecoder	exon	3264780	3264923	.	-	.	transcript_id "MSTRG.15038.3.p2"; gene_id "MSTRG.15038";
scaf_00056	transdecoder	exon	3268227	3268471	.	-	.	transcript_id "MSTRG.15038.3.p2"; gene_id "MSTRG.15038";
scaf_00056	transdecoder	exon	3271168	3271441	.	-	.	transcript_id "MSTRG.15038.3.p2"; gene_id "MSTRG.15038";
scaf_00056	transdecoder	exon	3275292	3275372	.	-	.	transcript_id "MSTRG.15038.3.p2"; gene_id "MSTRG.15038";
scaf_00056	transdecoder	exon	3276337	3276829	.	-	.	transcript_id "MSTRG.15038.3.p2"; gene_id "MSTRG.15038";
scaf_00056	transdecoder	CDS	3261383	3261738	.	-	2	transcript_id "MSTRG.15038.3.p2"; gene_id "MSTRG.15038";
scaf_00056	transdecoder	CDS	3262908	3263941	.	-	1	transcript_id "MSTRG.15038.3.p2"; gene_id "MSTRG.15038";
scaf_00056	transdecoder	CDS	3264780	3264886	.	-	0	transcript_id "MSTRG.15038.3.p2"; gene_id "MSTRG.15038";
scaf_00056	transdecoder	exon	3290152	3290352	.	+	.	transcript_id "PMZ_0004892-RA.p1"; gene_id "MSTRG.15040";
scaf_00056	transdecoder	exon	3294495	3294576	.	+	.	transcript_id "PMZ_0004892-RA.p1"; gene_id "MSTRG.15040";
scaf_00056	transdecoder	exon	3295234	3295317	.	+	.	transcript_id "PMZ_0004892-RA.p1"; gene_id "MSTRG.15040";
scaf_00056	transdecoder	exon	3297432	3297504	.	+	.	transcript_id "PMZ_0004892-RA.p1"; gene_id "MSTRG.15040";
scaf_00056	transdecoder	exon	3299370	3299445	.	+	.	transcript_id "PMZ_0004892-RA.p1"; gene_id "MSTRG.15040";
scaf_00056	transdecoder	exon	3299658	3299739	.	+	.	transcript_id "PMZ_0004892-RA.p1"; gene_id "MSTRG.15040";
scaf_00056	transdecoder	exon	3300095	3300141	.	+	.	transcript_id "PMZ_0004892-RA.p1"; gene_id "MSTRG.15040";
scaf_00056	transdecoder	exon	3300474	3300531	.	+	.	transcript_id "PMZ_0004892-RA.p1"; gene_id "MSTRG.15040";
scaf_00056	transdecoder	exon	3300795	3300878	.	+	.	transcript_id "PMZ_0004892-RA.p1"; gene_id "MSTRG.15040";
scaf_00056	transdecoder	exon	3301791	3301922	.	+	.	transcript_id "PMZ_0004892-RA.p1"; gene_id "MSTRG.15040";
scaf_00056	transdecoder	exon	3303553	3303665	.	+	.	transcript_id "PMZ_0004892-RA.p1"; gene_id "MSTRG.15040";
scaf_00056	transdecoder	exon	3307374	3307410	.	+	.	transcript_id "PMZ_0004892-RA.p1"; gene_id "MSTRG.15040";
scaf_00056	transdecoder	exon	3308601	3308684	.	+	.	transcript_id "PMZ_0004892-RA.p1"; gene_id "MSTRG.15040";
scaf_00056	transdecoder	exon	3309848	3309943	.	+	.	transcript_id "PMZ_0004892-RA.p1"; gene_id "MSTRG.15040";
scaf_00056	transdecoder	exon	3310696	3310848	.	+	.	transcript_id "PMZ_0004892-RA.p1"; gene_id "MSTRG.15040";
scaf_00056	transdecoder	exon	3311833	3311922	.	+	.	transcript_id "PMZ_0004892-RA.p1"; gene_id "MSTRG.15040";
scaf_00056	transdecoder	exon	3312118	3313029	.	+	.	transcript_id "PMZ_0004892-RA.p1"; gene_id "MSTRG.15040";
scaf_00056	transdecoder	CDS	3294496	3294576	.	+	0	transcript_id "PMZ_0004892-RA.p1"; gene_id "MSTRG.15040";
scaf_00056	transdecoder	CDS	3295234	3295317	.	+	0	transcript_id "PMZ_0004892-RA.p1"; gene_id "MSTRG.15040";
scaf_00056	transdecoder	CDS	3297432	3297504	.	+	0	transcript_id "PMZ_0004892-RA.p1"; gene_id "MSTRG.15040";
scaf_00056	transdecoder	CDS	3299370	3299445	.	+	2	transcript_id "PMZ_0004892-RA.p1"; gene_id "MSTRG.15040";
scaf_00056	transdecoder	CDS	3299658	3299739	.	+	1	transcript_id "PMZ_0004892-RA.p1"; gene_id "MSTRG.15040";
scaf_00056	transdecoder	CDS	3300095	3300141	.	+	0	transcript_id "PMZ_0004892-RA.p1"; gene_id "MSTRG.15040";
scaf_00056	transdecoder	CDS	3300474	3300531	.	+	1	transcript_id "PMZ_0004892-RA.p1"; gene_id "MSTRG.15040";
scaf_00056	transdecoder	CDS	3300795	3300878	.	+	0	transcript_id "PMZ_0004892-RA.p1"; gene_id "MSTRG.15040";
scaf_00056	transdecoder	CDS	3301791	3301922	.	+	0	transcript_id "PMZ_0004892-RA.p1"; gene_id "MSTRG.15040";
scaf_00056	transdecoder	CDS	3303553	3303665	.	+	0	transcript_id "PMZ_0004892-RA.p1"; gene_id "MSTRG.15040";
scaf_00056	transdecoder	CDS	3307374	3307410	.	+	1	transcript_id "PMZ_0004892-RA.p1"; gene_id "MSTRG.15040";
scaf_00056	transdecoder	CDS	3308601	3308684	.	+	0	transcript_id "PMZ_0004892-RA.p1"; gene_id "MSTRG.15040";
scaf_00056	transdecoder	CDS	3309848	3309943	.	+	0	transcript_id "PMZ_0004892-RA.p1"; gene_id "MSTRG.15040";
scaf_00056	transdecoder	CDS	3310696	3310848	.	+	0	transcript_id "PMZ_0004892-RA.p1"; gene_id "MSTRG.15040";
scaf_00056	transdecoder	CDS	3311833	3311922	.	+	0	transcript_id "PMZ_0004892-RA.p1"; gene_id "MSTRG.15040";
scaf_00056	transdecoder	CDS	3312118	3312276	.	+	0	transcript_id "PMZ_0004892-RA.p1"; gene_id "MSTRG.15040";
scaf_00056	transdecoder	exon	3317385	3318179	.	-	.	transcript_id "PMZ_0004893-RA.p1"; gene_id "MSTRG.15041";
scaf_00056	transdecoder	exon	3318717	3318832	.	-	.	transcript_id "PMZ_0004893-RA.p1"; gene_id "MSTRG.15041";
scaf_00056	transdecoder	exon	3319109	3319210	.	-	.	transcript_id "PMZ_0004893-RA.p1"; gene_id "MSTRG.15041";
scaf_00056	transdecoder	exon	3319332	3319478	.	-	.	transcript_id "PMZ_0004893-RA.p1"; gene_id "MSTRG.15041";
scaf_00056	transdecoder	exon	3322669	3322740	.	-	.	transcript_id "PMZ_0004893-RA.p1"; gene_id "MSTRG.15041";
scaf_00056	transdecoder	CDS	3318020	3318179	.	-	1	transcript_id "PMZ_0004893-RA.p1"; gene_id "MSTRG.15041";
scaf_00056	transdecoder	CDS	3318717	3318832	.	-	0	transcript_id "PMZ_0004893-RA.p1"; gene_id "MSTRG.15041";
scaf_00056	transdecoder	CDS	3319109	3319210	.	-	0	transcript_id "PMZ_0004893-RA.p1"; gene_id "MSTRG.15041";
scaf_00056	transdecoder	CDS	3319332	3319478	.	-	0	transcript_id "PMZ_0004893-RA.p1"; gene_id "MSTRG.15041";
scaf_00056	transdecoder	CDS	3322669	3322740	.	-	0	transcript_id "PMZ_0004893-RA.p1"; gene_id "MSTRG.15041";
scaf_00056	transdecoder	exon	3317545	3317841	.	-	.	transcript_id "MSTRG.15041.2.p1"; gene_id "MSTRG.15041";
scaf_00056	transdecoder	exon	3318028	3318179	.	-	.	transcript_id "MSTRG.15041.2.p1"; gene_id "MSTRG.15041";
scaf_00056	transdecoder	exon	3318717	3318832	.	-	.	transcript_id "MSTRG.15041.2.p1"; gene_id "MSTRG.15041";
scaf_00056	transdecoder	exon	3319109	3319210	.	-	.	transcript_id "MSTRG.15041.2.p1"; gene_id "MSTRG.15041";
scaf_00056	transdecoder	exon	3319332	3319478	.	-	.	transcript_id "MSTRG.15041.2.p1"; gene_id "MSTRG.15041";
scaf_00056	transdecoder	exon	3322582	3322982	.	-	.	transcript_id "MSTRG.15041.2.p1"; gene_id "MSTRG.15041";
scaf_00056	transdecoder	CDS	3317813	3317841	.	-	2	transcript_id "MSTRG.15041.2.p1"; gene_id "MSTRG.15041";
scaf_00056	transdecoder	CDS	3318028	3318179	.	-	1	transcript_id "MSTRG.15041.2.p1"; gene_id "MSTRG.15041";
scaf_00056	transdecoder	CDS	3318717	3318832	.	-	0	transcript_id "MSTRG.15041.2.p1"; gene_id "MSTRG.15041";
scaf_00056	transdecoder	CDS	3319109	3319210	.	-	0	transcript_id "MSTRG.15041.2.p1"; gene_id "MSTRG.15041";
scaf_00056	transdecoder	CDS	3319332	3319478	.	-	0	transcript_id "MSTRG.15041.2.p1"; gene_id "MSTRG.15041";
scaf_00056	transdecoder	CDS	3322582	3322740	.	-	0	transcript_id "MSTRG.15041.2.p1"; gene_id "MSTRG.15041";
scaf_00056	transdecoder	exon	3327901	3328474	.	+	.	transcript_id "MSTRG.15042.1.p1"; gene_id "MSTRG.15042";
scaf_00056	transdecoder	exon	3331960	3332112	.	+	.	transcript_id "MSTRG.15042.1.p1"; gene_id "MSTRG.15042";
scaf_00056	transdecoder	exon	3332219	3332320	.	+	.	transcript_id "MSTRG.15042.1.p1"; gene_id "MSTRG.15042";
scaf_00056	transdecoder	exon	3332653	3332768	.	+	.	transcript_id "MSTRG.15042.1.p1"; gene_id "MSTRG.15042";
scaf_00056	transdecoder	exon	3333304	3333455	.	+	.	transcript_id "MSTRG.15042.1.p1"; gene_id "MSTRG.15042";
scaf_00056	transdecoder	exon	3333665	3333968	.	+	.	transcript_id "MSTRG.15042.1.p1"; gene_id "MSTRG.15042";
scaf_00056	transdecoder	CDS	3328316	3328474	.	+	0	transcript_id "MSTRG.15042.1.p1"; gene_id "MSTRG.15042";
scaf_00056	transdecoder	CDS	3331960	3332112	.	+	0	transcript_id "MSTRG.15042.1.p1"; gene_id "MSTRG.15042";
scaf_00056	transdecoder	CDS	3332219	3332320	.	+	0	transcript_id "MSTRG.15042.1.p1"; gene_id "MSTRG.15042";
scaf_00056	transdecoder	CDS	3332653	3332768	.	+	0	transcript_id "MSTRG.15042.1.p1"; gene_id "MSTRG.15042";
scaf_00056	transdecoder	CDS	3333304	3333455	.	+	1	transcript_id "MSTRG.15042.1.p1"; gene_id "MSTRG.15042";
scaf_00056	transdecoder	CDS	3333665	3333705	.	+	2	transcript_id "MSTRG.15042.1.p1"; gene_id "MSTRG.15042";
scaf_00056	transdecoder	exon	3328316	3328474	.	+	.	transcript_id "PMZ_0004894-RA.p1"; gene_id "MSTRG.15042";
scaf_00056	transdecoder	exon	3331960	3332121	.	+	.	transcript_id "PMZ_0004894-RA.p1"; gene_id "MSTRG.15042";
scaf_00056	transdecoder	CDS	3328316	3328474	.	+	0	transcript_id "PMZ_0004894-RA.p1"; gene_id "MSTRG.15042";
scaf_00056	transdecoder	CDS	3331960	3332121	.	+	0	transcript_id "PMZ_0004894-RA.p1"; gene_id "MSTRG.15042";
scaf_00056	transdecoder	exon	3341873	3342999	.	+	.	transcript_id "MSTRG.15044.1.p1"; gene_id "MSTRG.15044";
scaf_00056	transdecoder	exon	3380945	3381010	.	+	.	transcript_id "MSTRG.15044.1.p1"; gene_id "MSTRG.15044";
scaf_00056	transdecoder	exon	3390220	3396993	.	+	.	transcript_id "MSTRG.15044.1.p1"; gene_id "MSTRG.15044";
scaf_00056	transdecoder	exon	3400736	3400876	.	+	.	transcript_id "MSTRG.15044.1.p1"; gene_id "MSTRG.15044";
scaf_00056	transdecoder	exon	3403363	3403544	.	+	.	transcript_id "MSTRG.15044.1.p1"; gene_id "MSTRG.15044";
scaf_00056	transdecoder	exon	3418347	3419526	.	+	.	transcript_id "MSTRG.15044.1.p1"; gene_id "MSTRG.15044";
scaf_00056	transdecoder	exon	3420387	3425855	.	+	.	transcript_id "MSTRG.15044.1.p1"; gene_id "MSTRG.15044";
scaf_00056	transdecoder	CDS	3393469	3396993	.	+	0	transcript_id "MSTRG.15044.1.p1"; gene_id "MSTRG.15044";
scaf_00056	transdecoder	CDS	3400736	3400873	.	+	0	transcript_id "MSTRG.15044.1.p1"; gene_id "MSTRG.15044";
scaf_00056	transdecoder	exon	3387252	3387267	.	+	.	transcript_id "PMZ_0004896-RB.p1"; gene_id "MSTRG.15044";
scaf_00056	transdecoder	exon	3390220	3390984	.	+	.	transcript_id "PMZ_0004896-RB.p1"; gene_id "MSTRG.15044";
scaf_00056	transdecoder	exon	3391542	3391719	.	+	.	transcript_id "PMZ_0004896-RB.p1"; gene_id "MSTRG.15044";
scaf_00056	transdecoder	exon	3391833	3392232	.	+	.	transcript_id "PMZ_0004896-RB.p1"; gene_id "MSTRG.15044";
scaf_00056	transdecoder	exon	3392376	3393377	.	+	.	transcript_id "PMZ_0004896-RB.p1"; gene_id "MSTRG.15044";
scaf_00056	transdecoder	CDS	3387252	3387267	.	+	0	transcript_id "PMZ_0004896-RB.p1"; gene_id "MSTRG.15044";
scaf_00056	transdecoder	CDS	3390220	3390984	.	+	2	transcript_id "PMZ_0004896-RB.p1"; gene_id "MSTRG.15044";
scaf_00056	transdecoder	CDS	3391542	3391719	.	+	2	transcript_id "PMZ_0004896-RB.p1"; gene_id "MSTRG.15044";
scaf_00056	transdecoder	CDS	3391833	3392232	.	+	1	transcript_id "PMZ_0004896-RB.p1"; gene_id "MSTRG.15044";
scaf_00056	transdecoder	CDS	3392376	3393377	.	+	0	transcript_id "PMZ_0004896-RB.p1"; gene_id "MSTRG.15044";
scaf_00056	transdecoder	exon	3447045	3447325	.	+	.	transcript_id "MSTRG.15043.1.p1"; gene_id "MSTRG.15043";
scaf_00056	transdecoder	exon	3450783	3450954	.	+	.	transcript_id "MSTRG.15043.1.p1"; gene_id "MSTRG.15043";
scaf_00056	transdecoder	exon	3454757	3458557	.	+	.	transcript_id "MSTRG.15043.1.p1"; gene_id "MSTRG.15043";
scaf_00056	transdecoder	CDS	3447046	3447325	.	+	0	transcript_id "MSTRG.15043.1.p1"; gene_id "MSTRG.15043";
scaf_00056	transdecoder	CDS	3450783	3450954	.	+	2	transcript_id "MSTRG.15043.1.p1"; gene_id "MSTRG.15043";
scaf_00056	transdecoder	CDS	3454757	3454940	.	+	1	transcript_id "MSTRG.15043.1.p1"; gene_id "MSTRG.15043";
scaf_00056	transdecoder	exon	3447204	3447325	.	+	.	transcript_id "PMZ_0004900-RA.p1"; gene_id "MSTRG.15043";
scaf_00056	transdecoder	exon	3450786	3450940	.	+	.	transcript_id "PMZ_0004900-RA.p1"; gene_id "MSTRG.15043";
scaf_00056	transdecoder	exon	3454886	3455038	.	+	.	transcript_id "PMZ_0004900-RA.p1"; gene_id "MSTRG.15043";
scaf_00056	transdecoder	CDS	3447244	3447325	.	+	0	transcript_id "PMZ_0004900-RA.p1"; gene_id "MSTRG.15043";
scaf_00056	transdecoder	CDS	3450786	3450940	.	+	2	transcript_id "PMZ_0004900-RA.p1"; gene_id "MSTRG.15043";
scaf_00056	transdecoder	CDS	3454886	3455038	.	+	0	transcript_id "PMZ_0004900-RA.p1"; gene_id "MSTRG.15043";
scaf_00056	transdecoder	exon	3532054	3532822	.	+	.	transcript_id "MSTRG.15045.1.p2"; gene_id "MSTRG.15045";
scaf_00056	transdecoder	exon	3536745	3537078	.	+	.	transcript_id "MSTRG.15045.1.p2"; gene_id "MSTRG.15045";
scaf_00056	transdecoder	exon	3541251	3541415	.	+	.	transcript_id "MSTRG.15045.1.p2"; gene_id "MSTRG.15045";
scaf_00056	transdecoder	exon	3547508	3547672	.	+	.	transcript_id "MSTRG.15045.1.p2"; gene_id "MSTRG.15045";
scaf_00056	transdecoder	exon	3551483	3551636	.	+	.	transcript_id "MSTRG.15045.1.p2"; gene_id "MSTRG.15045";
scaf_00056	transdecoder	exon	3557244	3557299	.	+	.	transcript_id "MSTRG.15045.1.p2"; gene_id "MSTRG.15045";
scaf_00056	transdecoder	exon	3564830	3564894	.	+	.	transcript_id "MSTRG.15045.1.p2"; gene_id "MSTRG.15045";
scaf_00056	transdecoder	exon	3566156	3566295	.	+	.	transcript_id "MSTRG.15045.1.p2"; gene_id "MSTRG.15045";
scaf_00056	transdecoder	exon	3573151	3573227	.	+	.	transcript_id "MSTRG.15045.1.p2"; gene_id "MSTRG.15045";
scaf_00056	transdecoder	exon	3579604	3584913	.	+	.	transcript_id "MSTRG.15045.1.p2"; gene_id "MSTRG.15045";
scaf_00056	transdecoder	CDS	3547627	3547672	.	+	0	transcript_id "MSTRG.15045.1.p2"; gene_id "MSTRG.15045";
scaf_00056	transdecoder	CDS	3551483	3551636	.	+	2	transcript_id "MSTRG.15045.1.p2"; gene_id "MSTRG.15045";
scaf_00056	transdecoder	CDS	3557244	3557299	.	+	1	transcript_id "MSTRG.15045.1.p2"; gene_id "MSTRG.15045";
scaf_00056	transdecoder	CDS	3564830	3564894	.	+	2	transcript_id "MSTRG.15045.1.p2"; gene_id "MSTRG.15045";
scaf_00056	transdecoder	CDS	3566156	3566295	.	+	0	transcript_id "MSTRG.15045.1.p2"; gene_id "MSTRG.15045";
scaf_00056	transdecoder	CDS	3573151	3573227	.	+	1	transcript_id "MSTRG.15045.1.p2"; gene_id "MSTRG.15045";
scaf_00056	transdecoder	CDS	3579604	3579719	.	+	2	transcript_id "MSTRG.15045.1.p2"; gene_id "MSTRG.15045";
scaf_00056	transdecoder	exon	3532669	3532779	.	+	.	transcript_id "PMZ_0013239-RA.p1"; gene_id "MSTRG.15045";
scaf_00056	transdecoder	exon	3536759	3537078	.	+	.	transcript_id "PMZ_0013239-RA.p1"; gene_id "MSTRG.15045";
scaf_00056	transdecoder	exon	3541251	3541415	.	+	.	transcript_id "PMZ_0013239-RA.p1"; gene_id "MSTRG.15045";
scaf_00056	transdecoder	exon	3547508	3547629	.	+	.	transcript_id "PMZ_0013239-RA.p1"; gene_id "MSTRG.15045";
scaf_00056	transdecoder	exon	3551483	3551636	.	+	.	transcript_id "PMZ_0013239-RA.p1"; gene_id "MSTRG.15045";
scaf_00056	transdecoder	exon	3557244	3557299	.	+	.	transcript_id "PMZ_0013239-RA.p1"; gene_id "MSTRG.15045";
scaf_00056	transdecoder	exon	3564830	3565098	.	+	.	transcript_id "PMZ_0013239-RA.p1"; gene_id "MSTRG.15045";
scaf_00056	transdecoder	CDS	3532669	3532779	.	+	0	transcript_id "PMZ_0013239-RA.p1"; gene_id "MSTRG.15045";
scaf_00056	transdecoder	CDS	3536759	3537078	.	+	0	transcript_id "PMZ_0013239-RA.p1"; gene_id "MSTRG.15045";
scaf_00056	transdecoder	CDS	3541251	3541415	.	+	1	transcript_id "PMZ_0013239-RA.p1"; gene_id "MSTRG.15045";
scaf_00056	transdecoder	CDS	3547508	3547629	.	+	1	transcript_id "PMZ_0013239-RA.p1"; gene_id "MSTRG.15045";
scaf_00056	transdecoder	CDS	3551483	3551636	.	+	2	transcript_id "PMZ_0013239-RA.p1"; gene_id "MSTRG.15045";
scaf_00056	transdecoder	CDS	3557244	3557299	.	+	1	transcript_id "PMZ_0013239-RA.p1"; gene_id "MSTRG.15045";
scaf_00056	transdecoder	CDS	3564830	3565098	.	+	2	transcript_id "PMZ_0013239-RA.p1"; gene_id "MSTRG.15045";
scaf_00056	transdecoder	exon	3532669	3532779	.	+	.	transcript_id "MSTRG.15045.2.p1"; gene_id "MSTRG.15045";
scaf_00056	transdecoder	exon	3536759	3537078	.	+	.	transcript_id "MSTRG.15045.2.p1"; gene_id "MSTRG.15045";
scaf_00056	transdecoder	exon	3541251	3541415	.	+	.	transcript_id "MSTRG.15045.2.p1"; gene_id "MSTRG.15045";
scaf_00056	transdecoder	exon	3547508	3547629	.	+	.	transcript_id "MSTRG.15045.2.p1"; gene_id "MSTRG.15045";
scaf_00056	transdecoder	exon	3551483	3551636	.	+	.	transcript_id "MSTRG.15045.2.p1"; gene_id "MSTRG.15045";
scaf_00056	transdecoder	exon	3557244	3557299	.	+	.	transcript_id "MSTRG.15045.2.p1"; gene_id "MSTRG.15045";
scaf_00056	transdecoder	exon	3564830	3564894	.	+	.	transcript_id "MSTRG.15045.2.p1"; gene_id "MSTRG.15045";
scaf_00056	transdecoder	exon	3566156	3566295	.	+	.	transcript_id "MSTRG.15045.2.p1"; gene_id "MSTRG.15045";
scaf_00056	transdecoder	exon	3573151	3573227	.	+	.	transcript_id "MSTRG.15045.2.p1"; gene_id "MSTRG.15045";
scaf_00056	transdecoder	exon	3579604	3583317	.	+	.	transcript_id "MSTRG.15045.2.p1"; gene_id "MSTRG.15045";
scaf_00056	transdecoder	CDS	3532669	3532779	.	+	0	transcript_id "MSTRG.15045.2.p1"; gene_id "MSTRG.15045";
scaf_00056	transdecoder	CDS	3536759	3537078	.	+	0	transcript_id "MSTRG.15045.2.p1"; gene_id "MSTRG.15045";
scaf_00056	transdecoder	CDS	3541251	3541415	.	+	1	transcript_id "MSTRG.15045.2.p1"; gene_id "MSTRG.15045";
scaf_00056	transdecoder	CDS	3547508	3547629	.	+	1	transcript_id "MSTRG.15045.2.p1"; gene_id "MSTRG.15045";
scaf_00056	transdecoder	CDS	3551483	3551636	.	+	2	transcript_id "MSTRG.15045.2.p1"; gene_id "MSTRG.15045";
scaf_00056	transdecoder	CDS	3557244	3557299	.	+	1	transcript_id "MSTRG.15045.2.p1"; gene_id "MSTRG.15045";
scaf_00056	transdecoder	CDS	3564830	3564894	.	+	2	transcript_id "MSTRG.15045.2.p1"; gene_id "MSTRG.15045";
scaf_00056	transdecoder	CDS	3566156	3566295	.	+	0	transcript_id "MSTRG.15045.2.p1"; gene_id "MSTRG.15045";
scaf_00056	transdecoder	CDS	3573151	3573227	.	+	1	transcript_id "MSTRG.15045.2.p1"; gene_id "MSTRG.15045";
scaf_00056	transdecoder	CDS	3579604	3579719	.	+	2	transcript_id "MSTRG.15045.2.p1"; gene_id "MSTRG.15045";
scaf_00056	transdecoder	exon	3596305	3597433	.	+	.	transcript_id "MSTRG.15046.1.p1"; gene_id "MSTRG.15046";
scaf_00056	transdecoder	exon	3600974	3601086	.	+	.	transcript_id "MSTRG.15046.1.p1"; gene_id "MSTRG.15046";
scaf_00056	transdecoder	exon	3601979	3602161	.	+	.	transcript_id "MSTRG.15046.1.p1"; gene_id "MSTRG.15046";
scaf_00056	transdecoder	exon	3604585	3604698	.	+	.	transcript_id "MSTRG.15046.1.p1"; gene_id "MSTRG.15046";
scaf_00056	transdecoder	exon	3605279	3605337	.	+	.	transcript_id "MSTRG.15046.1.p1"; gene_id "MSTRG.15046";
scaf_00056	transdecoder	exon	3606244	3606380	.	+	.	transcript_id "MSTRG.15046.1.p1"; gene_id "MSTRG.15046";
scaf_00056	transdecoder	exon	3606853	3606927	.	+	.	transcript_id "MSTRG.15046.1.p1"; gene_id "MSTRG.15046";
scaf_00056	transdecoder	exon	3608014	3608130	.	+	.	transcript_id "MSTRG.15046.1.p1"; gene_id "MSTRG.15046";
scaf_00056	transdecoder	exon	3609950	3610088	.	+	.	transcript_id "MSTRG.15046.1.p1"; gene_id "MSTRG.15046";
scaf_00056	transdecoder	exon	3611161	3611273	.	+	.	transcript_id "MSTRG.15046.1.p1"; gene_id "MSTRG.15046";
scaf_00056	transdecoder	exon	3612543	3612635	.	+	.	transcript_id "MSTRG.15046.1.p1"; gene_id "MSTRG.15046";
scaf_00056	transdecoder	exon	3613509	3613613	.	+	.	transcript_id "MSTRG.15046.1.p1"; gene_id "MSTRG.15046";
scaf_00056	transdecoder	exon	3614242	3614323	.	+	.	transcript_id "MSTRG.15046.1.p1"; gene_id "MSTRG.15046";
scaf_00056	transdecoder	exon	3614463	3614566	.	+	.	transcript_id "MSTRG.15046.1.p1"; gene_id "MSTRG.15046";
scaf_00056	transdecoder	exon	3615174	3615294	.	+	.	transcript_id "MSTRG.15046.1.p1"; gene_id "MSTRG.15046";
scaf_00056	transdecoder	exon	3615649	3620713	.	+	.	transcript_id "MSTRG.15046.1.p1"; gene_id "MSTRG.15046";
scaf_00056	transdecoder	CDS	3597284	3597433	.	+	0	transcript_id "MSTRG.15046.1.p1"; gene_id "MSTRG.15046";
scaf_00056	transdecoder	CDS	3600974	3601086	.	+	0	transcript_id "MSTRG.15046.1.p1"; gene_id "MSTRG.15046";
scaf_00056	transdecoder	CDS	3601979	3602161	.	+	1	transcript_id "MSTRG.15046.1.p1"; gene_id "MSTRG.15046";
scaf_00056	transdecoder	CDS	3604585	3604698	.	+	1	transcript_id "MSTRG.15046.1.p1"; gene_id "MSTRG.15046";
scaf_00056	transdecoder	CDS	3605279	3605337	.	+	1	transcript_id "MSTRG.15046.1.p1"; gene_id "MSTRG.15046";
scaf_00056	transdecoder	CDS	3606244	3606380	.	+	2	transcript_id "MSTRG.15046.1.p1"; gene_id "MSTRG.15046";
scaf_00056	transdecoder	CDS	3606853	3606927	.	+	0	transcript_id "MSTRG.15046.1.p1"; gene_id "MSTRG.15046";
scaf_00056	transdecoder	CDS	3608014	3608130	.	+	0	transcript_id "MSTRG.15046.1.p1"; gene_id "MSTRG.15046";
scaf_00056	transdecoder	CDS	3609950	3610088	.	+	0	transcript_id "MSTRG.15046.1.p1"; gene_id "MSTRG.15046";
scaf_00056	transdecoder	CDS	3611161	3611273	.	+	2	transcript_id "MSTRG.15046.1.p1"; gene_id "MSTRG.15046";
scaf_00056	transdecoder	CDS	3612543	3612635	.	+	0	transcript_id "MSTRG.15046.1.p1"; gene_id "MSTRG.15046";
scaf_00056	transdecoder	CDS	3613509	3613613	.	+	0	transcript_id "MSTRG.15046.1.p1"; gene_id "MSTRG.15046";
scaf_00056	transdecoder	CDS	3614242	3614323	.	+	0	transcript_id "MSTRG.15046.1.p1"; gene_id "MSTRG.15046";
scaf_00056	transdecoder	CDS	3614463	3614566	.	+	2	transcript_id "MSTRG.15046.1.p1"; gene_id "MSTRG.15046";
scaf_00056	transdecoder	CDS	3615174	3615294	.	+	0	transcript_id "MSTRG.15046.1.p1"; gene_id "MSTRG.15046";
scaf_00056	transdecoder	CDS	3615649	3615839	.	+	2	transcript_id "MSTRG.15046.1.p1"; gene_id "MSTRG.15046";
scaf_00056	transdecoder	exon	3596426	3597433	.	+	.	transcript_id "PMZ_0004901-RA.p1"; gene_id "MSTRG.15046";
scaf_00056	transdecoder	exon	3600974	3601086	.	+	.	transcript_id "PMZ_0004901-RA.p1"; gene_id "MSTRG.15046";
scaf_00056	transdecoder	exon	3602012	3602161	.	+	.	transcript_id "PMZ_0004901-RA.p1"; gene_id "MSTRG.15046";
scaf_00056	transdecoder	exon	3604585	3604698	.	+	.	transcript_id "PMZ_0004901-RA.p1"; gene_id "MSTRG.15046";
scaf_00056	transdecoder	exon	3605279	3605337	.	+	.	transcript_id "PMZ_0004901-RA.p1"; gene_id "MSTRG.15046";
scaf_00056	transdecoder	exon	3606244	3606380	.	+	.	transcript_id "PMZ_0004901-RA.p1"; gene_id "MSTRG.15046";
scaf_00056	transdecoder	exon	3606853	3606927	.	+	.	transcript_id "PMZ_0004901-RA.p1"; gene_id "MSTRG.15046";
scaf_00056	transdecoder	exon	3608014	3608130	.	+	.	transcript_id "PMZ_0004901-RA.p1"; gene_id "MSTRG.15046";
scaf_00056	transdecoder	exon	3609950	3610088	.	+	.	transcript_id "PMZ_0004901-RA.p1"; gene_id "MSTRG.15046";
scaf_00056	transdecoder	exon	3611161	3611273	.	+	.	transcript_id "PMZ_0004901-RA.p1"; gene_id "MSTRG.15046";
scaf_00056	transdecoder	exon	3613509	3613613	.	+	.	transcript_id "PMZ_0004901-RA.p1"; gene_id "MSTRG.15046";
scaf_00056	transdecoder	exon	3614242	3614327	.	+	.	transcript_id "PMZ_0004901-RA.p1"; gene_id "MSTRG.15046";
scaf_00056	transdecoder	exon	3614419	3614566	.	+	.	transcript_id "PMZ_0004901-RA.p1"; gene_id "MSTRG.15046";
scaf_00056	transdecoder	exon	3615174	3615326	.	+	.	transcript_id "PMZ_0004901-RA.p1"; gene_id "MSTRG.15046";
scaf_00056	transdecoder	exon	3615521	3615527	.	+	.	transcript_id "PMZ_0004901-RA.p1"; gene_id "MSTRG.15046";
scaf_00056	transdecoder	exon	3615649	3615839	.	+	.	transcript_id "PMZ_0004901-RA.p1"; gene_id "MSTRG.15046";
scaf_00056	transdecoder	CDS	3597284	3597433	.	+	0	transcript_id "PMZ_0004901-RA.p1"; gene_id "MSTRG.15046";
scaf_00056	transdecoder	CDS	3600974	3601086	.	+	0	transcript_id "PMZ_0004901-RA.p1"; gene_id "MSTRG.15046";
scaf_00056	transdecoder	CDS	3602012	3602161	.	+	1	transcript_id "PMZ_0004901-RA.p1"; gene_id "MSTRG.15046";
scaf_00056	transdecoder	CDS	3604585	3604698	.	+	1	transcript_id "PMZ_0004901-RA.p1"; gene_id "MSTRG.15046";
scaf_00056	transdecoder	CDS	3605279	3605337	.	+	1	transcript_id "PMZ_0004901-RA.p1"; gene_id "MSTRG.15046";
scaf_00056	transdecoder	CDS	3606244	3606380	.	+	2	transcript_id "PMZ_0004901-RA.p1"; gene_id "MSTRG.15046";
scaf_00056	transdecoder	CDS	3606853	3606927	.	+	0	transcript_id "PMZ_0004901-RA.p1"; gene_id "MSTRG.15046";
scaf_00056	transdecoder	CDS	3608014	3608130	.	+	0	transcript_id "PMZ_0004901-RA.p1"; gene_id "MSTRG.15046";
scaf_00056	transdecoder	CDS	3609950	3610088	.	+	0	transcript_id "PMZ_0004901-RA.p1"; gene_id "MSTRG.15046";
scaf_00056	transdecoder	CDS	3611161	3611273	.	+	2	transcript_id "PMZ_0004901-RA.p1"; gene_id "MSTRG.15046";
scaf_00056	transdecoder	CDS	3613509	3613613	.	+	0	transcript_id "PMZ_0004901-RA.p1"; gene_id "MSTRG.15046";
scaf_00056	transdecoder	CDS	3614242	3614327	.	+	0	transcript_id "PMZ_0004901-RA.p1"; gene_id "MSTRG.15046";
scaf_00056	transdecoder	CDS	3614419	3614566	.	+	1	transcript_id "PMZ_0004901-RA.p1"; gene_id "MSTRG.15046";
scaf_00056	transdecoder	CDS	3615174	3615326	.	+	0	transcript_id "PMZ_0004901-RA.p1"; gene_id "MSTRG.15046";
scaf_00056	transdecoder	CDS	3615521	3615527	.	+	0	transcript_id "PMZ_0004901-RA.p1"; gene_id "MSTRG.15046";
scaf_00056	transdecoder	CDS	3615649	3615839	.	+	2	transcript_id "PMZ_0004901-RA.p1"; gene_id "MSTRG.15046";
scaf_00056	transdecoder	exon	3628243	3628851	.	-	.	transcript_id "MSTRG.15047.1.p1"; gene_id "MSTRG.15047";
scaf_00056	transdecoder	exon	3629232	3629342	.	-	.	transcript_id "MSTRG.15047.1.p1"; gene_id "MSTRG.15047";
scaf_00056	transdecoder	exon	3631567	3631643	.	-	.	transcript_id "MSTRG.15047.1.p1"; gene_id "MSTRG.15047";
scaf_00056	transdecoder	exon	3633100	3633306	.	-	.	transcript_id "MSTRG.15047.1.p1"; gene_id "MSTRG.15047";
scaf_00056	transdecoder	exon	3636027	3636175	.	-	.	transcript_id "MSTRG.15047.1.p1"; gene_id "MSTRG.15047";
scaf_00056	transdecoder	exon	3638474	3638666	.	-	.	transcript_id "MSTRG.15047.1.p1"; gene_id "MSTRG.15047";
scaf_00056	transdecoder	exon	3666960	3668405	.	-	.	transcript_id "MSTRG.15047.1.p1"; gene_id "MSTRG.15047";
scaf_00056	transdecoder	CDS	3628702	3628851	.	-	0	transcript_id "MSTRG.15047.1.p1"; gene_id "MSTRG.15047";
scaf_00056	transdecoder	CDS	3629232	3629342	.	-	0	transcript_id "MSTRG.15047.1.p1"; gene_id "MSTRG.15047";
scaf_00056	transdecoder	CDS	3631567	3631643	.	-	2	transcript_id "MSTRG.15047.1.p1"; gene_id "MSTRG.15047";
scaf_00056	transdecoder	CDS	3633100	3633306	.	-	2	transcript_id "MSTRG.15047.1.p1"; gene_id "MSTRG.15047";
scaf_00056	transdecoder	CDS	3636027	3636175	.	-	1	transcript_id "MSTRG.15047.1.p1"; gene_id "MSTRG.15047";
scaf_00056	transdecoder	CDS	3638474	3638666	.	-	2	transcript_id "MSTRG.15047.1.p1"; gene_id "MSTRG.15047";
scaf_00056	transdecoder	CDS	3666960	3667353	.	-	0	transcript_id "MSTRG.15047.1.p1"; gene_id "MSTRG.15047";
scaf_00056	transdecoder	exon	3628702	3628743	.	-	.	transcript_id "PMZ_0027716-RA.p1"; gene_id "MSTRG.15047";
scaf_00056	transdecoder	exon	3629232	3629367	.	-	.	transcript_id "PMZ_0027716-RA.p1"; gene_id "MSTRG.15047";
scaf_00056	transdecoder	exon	3632865	3632964	.	-	.	transcript_id "PMZ_0027716-RA.p1"; gene_id "MSTRG.15047";
scaf_00056	transdecoder	exon	3633100	3633306	.	-	.	transcript_id "PMZ_0027716-RA.p1"; gene_id "MSTRG.15047";
scaf_00056	transdecoder	exon	3636027	3636267	.	-	.	transcript_id "PMZ_0027716-RA.p1"; gene_id "MSTRG.15047";
scaf_00056	transdecoder	exon	3638470	3638666	.	-	.	transcript_id "PMZ_0027716-RA.p1"; gene_id "MSTRG.15047";
scaf_00056	transdecoder	exon	3643181	3643206	.	-	.	transcript_id "PMZ_0027716-RA.p1"; gene_id "MSTRG.15047";
scaf_00056	transdecoder	exon	3644652	3644717	.	-	.	transcript_id "PMZ_0027716-RA.p1"; gene_id "MSTRG.15047";
scaf_00056	transdecoder	exon	3650408	3650576	.	-	.	transcript_id "PMZ_0027716-RA.p1"; gene_id "MSTRG.15047";
scaf_00056	transdecoder	exon	3666960	3667528	.	-	.	transcript_id "PMZ_0027716-RA.p1"; gene_id "MSTRG.15047";
scaf_00056	transdecoder	exon	3671080	3671183	.	-	.	transcript_id "PMZ_0027716-RA.p1"; gene_id "MSTRG.15047";
scaf_00056	transdecoder	exon	3673656	3673775	.	-	.	transcript_id "PMZ_0027716-RA.p1"; gene_id "MSTRG.15047";
scaf_00056	transdecoder	exon	3674677	3674742	.	-	.	transcript_id "PMZ_0027716-RA.p1"; gene_id "MSTRG.15047";
scaf_00056	transdecoder	exon	3675203	3675309	.	-	.	transcript_id "PMZ_0027716-RA.p1"; gene_id "MSTRG.15047";
scaf_00056	transdecoder	exon	3675447	3675550	.	-	.	transcript_id "PMZ_0027716-RA.p1"; gene_id "MSTRG.15047";
scaf_00056	transdecoder	exon	3677165	3677290	.	-	.	transcript_id "PMZ_0027716-RA.p1"; gene_id "MSTRG.15047";
scaf_00056	transdecoder	exon	3678107	3678193	.	-	.	transcript_id "PMZ_0027716-RA.p1"; gene_id "MSTRG.15047";
scaf_00056	transdecoder	exon	3680550	3680662	.	-	.	transcript_id "PMZ_0027716-RA.p1"; gene_id "MSTRG.15047";
scaf_00056	transdecoder	exon	3685712	3685910	.	-	.	transcript_id "PMZ_0027716-RA.p1"; gene_id "MSTRG.15047";
scaf_00056	transdecoder	exon	3687819	3687986	.	-	.	transcript_id "PMZ_0027716-RA.p1"; gene_id "MSTRG.15047";
scaf_00056	transdecoder	CDS	3628702	3628743	.	-	0	transcript_id "PMZ_0027716-RA.p1"; gene_id "MSTRG.15047";
scaf_00056	transdecoder	CDS	3629232	3629367	.	-	1	transcript_id "PMZ_0027716-RA.p1"; gene_id "MSTRG.15047";
scaf_00056	transdecoder	CDS	3632865	3632964	.	-	2	transcript_id "PMZ_0027716-RA.p1"; gene_id "MSTRG.15047";
scaf_00056	transdecoder	CDS	3633100	3633306	.	-	2	transcript_id "PMZ_0027716-RA.p1"; gene_id "MSTRG.15047";
scaf_00056	transdecoder	CDS	3636027	3636267	.	-	0	transcript_id "PMZ_0027716-RA.p1"; gene_id "MSTRG.15047";
scaf_00056	transdecoder	CDS	3638470	3638666	.	-	2	transcript_id "PMZ_0027716-RA.p1"; gene_id "MSTRG.15047";
scaf_00056	transdecoder	CDS	3643181	3643206	.	-	1	transcript_id "PMZ_0027716-RA.p1"; gene_id "MSTRG.15047";
scaf_00056	transdecoder	CDS	3644652	3644717	.	-	1	transcript_id "PMZ_0027716-RA.p1"; gene_id "MSTRG.15047";
scaf_00056	transdecoder	CDS	3650408	3650576	.	-	2	transcript_id "PMZ_0027716-RA.p1"; gene_id "MSTRG.15047";
scaf_00056	transdecoder	CDS	3666960	3667353	.	-	0	transcript_id "PMZ_0027716-RA.p1"; gene_id "MSTRG.15047";
scaf_00056	transdecoder	exon	3670646	3671183	.	-	.	transcript_id "MSTRG.15047.3.p1"; gene_id "MSTRG.15047";
scaf_00056	transdecoder	exon	3672065	3672229	.	-	.	transcript_id "MSTRG.15047.3.p1"; gene_id "MSTRG.15047";
scaf_00056	transdecoder	exon	3672565	3672618	.	-	.	transcript_id "MSTRG.15047.3.p1"; gene_id "MSTRG.15047";
scaf_00056	transdecoder	exon	3673656	3673775	.	-	.	transcript_id "MSTRG.15047.3.p1"; gene_id "MSTRG.15047";
scaf_00056	transdecoder	exon	3674677	3674742	.	-	.	transcript_id "MSTRG.15047.3.p1"; gene_id "MSTRG.15047";
scaf_00056	transdecoder	exon	3675203	3675309	.	-	.	transcript_id "MSTRG.15047.3.p1"; gene_id "MSTRG.15047";
scaf_00056	transdecoder	exon	3675447	3675550	.	-	.	transcript_id "MSTRG.15047.3.p1"; gene_id "MSTRG.15047";
scaf_00056	transdecoder	exon	3677153	3677290	.	-	.	transcript_id "MSTRG.15047.3.p1"; gene_id "MSTRG.15047";
scaf_00056	transdecoder	exon	3678107	3678193	.	-	.	transcript_id "MSTRG.15047.3.p1"; gene_id "MSTRG.15047";
scaf_00056	transdecoder	exon	3678956	3679036	.	-	.	transcript_id "MSTRG.15047.3.p1"; gene_id "MSTRG.15047";
scaf_00056	transdecoder	exon	3680550	3680662	.	-	.	transcript_id "MSTRG.15047.3.p1"; gene_id "MSTRG.15047";
scaf_00056	transdecoder	exon	3681822	3681914	.	-	.	transcript_id "MSTRG.15047.3.p1"; gene_id "MSTRG.15047";
scaf_00056	transdecoder	exon	3683260	3683302	.	-	.	transcript_id "MSTRG.15047.3.p1"; gene_id "MSTRG.15047";
scaf_00056	transdecoder	exon	3683749	3683826	.	-	.	transcript_id "MSTRG.15047.3.p1"; gene_id "MSTRG.15047";
scaf_00056	transdecoder	exon	3684718	3684805	.	-	.	transcript_id "MSTRG.15047.3.p1"; gene_id "MSTRG.15047";
scaf_00056	transdecoder	exon	3685712	3685910	.	-	.	transcript_id "MSTRG.15047.3.p1"; gene_id "MSTRG.15047";
scaf_00056	transdecoder	exon	3687819	3687969	.	-	.	transcript_id "MSTRG.15047.3.p1"; gene_id "MSTRG.15047";
scaf_00056	transdecoder	CDS	3671076	3671183	.	-	0	transcript_id "MSTRG.15047.3.p1"; gene_id "MSTRG.15047";
scaf_00056	transdecoder	CDS	3672065	3672229	.	-	0	transcript_id "MSTRG.15047.3.p1"; gene_id "MSTRG.15047";
scaf_00056	transdecoder	CDS	3672565	3672618	.	-	0	transcript_id "MSTRG.15047.3.p1"; gene_id "MSTRG.15047";
scaf_00056	transdecoder	CDS	3673656	3673775	.	-	0	transcript_id "MSTRG.15047.3.p1"; gene_id "MSTRG.15047";
scaf_00056	transdecoder	CDS	3674677	3674742	.	-	0	transcript_id "MSTRG.15047.3.p1"; gene_id "MSTRG.15047";
scaf_00056	transdecoder	CDS	3675203	3675309	.	-	2	transcript_id "MSTRG.15047.3.p1"; gene_id "MSTRG.15047";
scaf_00056	transdecoder	CDS	3675447	3675550	.	-	1	transcript_id "MSTRG.15047.3.p1"; gene_id "MSTRG.15047";
scaf_00056	transdecoder	CDS	3677153	3677290	.	-	1	transcript_id "MSTRG.15047.3.p1"; gene_id "MSTRG.15047";
scaf_00056	transdecoder	CDS	3678107	3678193	.	-	1	transcript_id "MSTRG.15047.3.p1"; gene_id "MSTRG.15047";
scaf_00056	transdecoder	CDS	3678956	3679036	.	-	1	transcript_id "MSTRG.15047.3.p1"; gene_id "MSTRG.15047";
scaf_00056	transdecoder	CDS	3680550	3680662	.	-	0	transcript_id "MSTRG.15047.3.p1"; gene_id "MSTRG.15047";
scaf_00056	transdecoder	CDS	3681822	3681914	.	-	0	transcript_id "MSTRG.15047.3.p1"; gene_id "MSTRG.15047";
scaf_00056	transdecoder	CDS	3683260	3683302	.	-	1	transcript_id "MSTRG.15047.3.p1"; gene_id "MSTRG.15047";
scaf_00056	transdecoder	CDS	3683749	3683750	.	-	0	transcript_id "MSTRG.15047.3.p1"; gene_id "MSTRG.15047";
scaf_00056	transdecoder	exon	3688779	3691556	.	-	.	transcript_id "MSTRG.15048.1.p1"; gene_id "MSTRG.15048";
scaf_00056	transdecoder	exon	3693191	3693363	.	-	.	transcript_id "MSTRG.15048.1.p1"; gene_id "MSTRG.15048";
scaf_00056	transdecoder	exon	3695775	3695890	.	-	.	transcript_id "MSTRG.15048.1.p1"; gene_id "MSTRG.15048";
scaf_00056	transdecoder	exon	3696433	3696632	.	-	.	transcript_id "MSTRG.15048.1.p1"; gene_id "MSTRG.15048";
scaf_00056	transdecoder	exon	3697857	3698009	.	-	.	transcript_id "MSTRG.15048.1.p1"; gene_id "MSTRG.15048";
scaf_00056	transdecoder	exon	3699012	3699220	.	-	.	transcript_id "MSTRG.15048.1.p1"; gene_id "MSTRG.15048";
scaf_00056	transdecoder	exon	3700323	3700515	.	-	.	transcript_id "MSTRG.15048.1.p1"; gene_id "MSTRG.15048";
scaf_00056	transdecoder	exon	3702515	3702735	.	-	.	transcript_id "MSTRG.15048.1.p1"; gene_id "MSTRG.15048";
scaf_00056	transdecoder	exon	3703613	3703804	.	-	.	transcript_id "MSTRG.15048.1.p1"; gene_id "MSTRG.15048";
scaf_00056	transdecoder	exon	3707372	3707464	.	-	.	transcript_id "MSTRG.15048.1.p1"; gene_id "MSTRG.15048";
scaf_00056	transdecoder	exon	3708388	3708534	.	-	.	transcript_id "MSTRG.15048.1.p1"; gene_id "MSTRG.15048";
scaf_00056	transdecoder	exon	3709449	3709554	.	-	.	transcript_id "MSTRG.15048.1.p1"; gene_id "MSTRG.15048";
scaf_00056	transdecoder	exon	3710801	3710928	.	-	.	transcript_id "MSTRG.15048.1.p1"; gene_id "MSTRG.15048";
scaf_00056	transdecoder	exon	3712211	3712580	.	-	.	transcript_id "MSTRG.15048.1.p1"; gene_id "MSTRG.15048";
scaf_00056	transdecoder	exon	3714525	3714883	.	-	.	transcript_id "MSTRG.15048.1.p1"; gene_id "MSTRG.15048";
scaf_00056	transdecoder	CDS	3691395	3691556	.	-	0	transcript_id "MSTRG.15048.1.p1"; gene_id "MSTRG.15048";
scaf_00056	transdecoder	CDS	3693191	3693363	.	-	2	transcript_id "MSTRG.15048.1.p1"; gene_id "MSTRG.15048";
scaf_00056	transdecoder	CDS	3695775	3695890	.	-	1	transcript_id "MSTRG.15048.1.p1"; gene_id "MSTRG.15048";
scaf_00056	transdecoder	CDS	3696433	3696632	.	-	0	transcript_id "MSTRG.15048.1.p1"; gene_id "MSTRG.15048";
scaf_00056	transdecoder	CDS	3697857	3698009	.	-	0	transcript_id "MSTRG.15048.1.p1"; gene_id "MSTRG.15048";
scaf_00056	transdecoder	CDS	3699012	3699220	.	-	2	transcript_id "MSTRG.15048.1.p1"; gene_id "MSTRG.15048";
scaf_00056	transdecoder	CDS	3700323	3700515	.	-	0	transcript_id "MSTRG.15048.1.p1"; gene_id "MSTRG.15048";
scaf_00056	transdecoder	CDS	3702515	3702735	.	-	2	transcript_id "MSTRG.15048.1.p1"; gene_id "MSTRG.15048";
scaf_00056	transdecoder	CDS	3703613	3703804	.	-	2	transcript_id "MSTRG.15048.1.p1"; gene_id "MSTRG.15048";
scaf_00056	transdecoder	CDS	3707372	3707464	.	-	2	transcript_id "MSTRG.15048.1.p1"; gene_id "MSTRG.15048";
scaf_00056	transdecoder	CDS	3708388	3708534	.	-	2	transcript_id "MSTRG.15048.1.p1"; gene_id "MSTRG.15048";
scaf_00056	transdecoder	CDS	3709449	3709554	.	-	0	transcript_id "MSTRG.15048.1.p1"; gene_id "MSTRG.15048";
scaf_00056	transdecoder	CDS	3710801	3710896	.	-	0	transcript_id "MSTRG.15048.1.p1"; gene_id "MSTRG.15048";
scaf_00056	transdecoder	exon	3690997	3691556	.	-	.	transcript_id "PMZ_0027715-RA.p1"; gene_id "MSTRG.15048";
scaf_00056	transdecoder	exon	3693191	3693331	.	-	.	transcript_id "PMZ_0027715-RA.p1"; gene_id "MSTRG.15048";
scaf_00056	transdecoder	exon	3696438	3696632	.	-	.	transcript_id "PMZ_0027715-RA.p1"; gene_id "MSTRG.15048";
scaf_00056	transdecoder	exon	3697857	3698009	.	-	.	transcript_id "PMZ_0027715-RA.p1"; gene_id "MSTRG.15048";
scaf_00056	transdecoder	exon	3699012	3699220	.	-	.	transcript_id "PMZ_0027715-RA.p1"; gene_id "MSTRG.15048";
scaf_00056	transdecoder	exon	3700323	3700515	.	-	.	transcript_id "PMZ_0027715-RA.p1"; gene_id "MSTRG.15048";
scaf_00056	transdecoder	exon	3702515	3702735	.	-	.	transcript_id "PMZ_0027715-RA.p1"; gene_id "MSTRG.15048";
scaf_00056	transdecoder	exon	3703529	3703743	.	-	.	transcript_id "PMZ_0027715-RA.p1"; gene_id "MSTRG.15048";
scaf_00056	transdecoder	exon	3707395	3707464	.	-	.	transcript_id "PMZ_0027715-RA.p1"; gene_id "MSTRG.15048";
scaf_00056	transdecoder	exon	3708388	3708534	.	-	.	transcript_id "PMZ_0027715-RA.p1"; gene_id "MSTRG.15048";
scaf_00056	transdecoder	exon	3709449	3709554	.	-	.	transcript_id "PMZ_0027715-RA.p1"; gene_id "MSTRG.15048";
scaf_00056	transdecoder	exon	3710801	3710921	.	-	.	transcript_id "PMZ_0027715-RA.p1"; gene_id "MSTRG.15048";
scaf_00056	transdecoder	exon	3712410	3712580	.	-	.	transcript_id "PMZ_0027715-RA.p1"; gene_id "MSTRG.15048";
scaf_00056	transdecoder	exon	3714511	3714788	.	-	.	transcript_id "PMZ_0027715-RA.p1"; gene_id "MSTRG.15048";
scaf_00056	transdecoder	CDS	3691395	3691556	.	-	0	transcript_id "PMZ_0027715-RA.p1"; gene_id "MSTRG.15048";
scaf_00056	transdecoder	CDS	3693191	3693331	.	-	0	transcript_id "PMZ_0027715-RA.p1"; gene_id "MSTRG.15048";
scaf_00056	transdecoder	CDS	3696438	3696632	.	-	0	transcript_id "PMZ_0027715-RA.p1"; gene_id "MSTRG.15048";
scaf_00056	transdecoder	CDS	3697857	3698009	.	-	0	transcript_id "PMZ_0027715-RA.p1"; gene_id "MSTRG.15048";
scaf_00056	transdecoder	CDS	3699012	3699220	.	-	2	transcript_id "PMZ_0027715-RA.p1"; gene_id "MSTRG.15048";
scaf_00056	transdecoder	CDS	3700323	3700515	.	-	0	transcript_id "PMZ_0027715-RA.p1"; gene_id "MSTRG.15048";
scaf_00056	transdecoder	CDS	3702515	3702735	.	-	2	transcript_id "PMZ_0027715-RA.p1"; gene_id "MSTRG.15048";
scaf_00056	transdecoder	CDS	3703529	3703743	.	-	1	transcript_id "PMZ_0027715-RA.p1"; gene_id "MSTRG.15048";
scaf_00056	transdecoder	CDS	3707395	3707464	.	-	2	transcript_id "PMZ_0027715-RA.p1"; gene_id "MSTRG.15048";
scaf_00056	transdecoder	CDS	3708388	3708534	.	-	2	transcript_id "PMZ_0027715-RA.p1"; gene_id "MSTRG.15048";
scaf_00056	transdecoder	CDS	3709449	3709554	.	-	0	transcript_id "PMZ_0027715-RA.p1"; gene_id "MSTRG.15048";
scaf_00056	transdecoder	CDS	3710801	3710921	.	-	1	transcript_id "PMZ_0027715-RA.p1"; gene_id "MSTRG.15048";
scaf_00056	transdecoder	CDS	3712410	3712580	.	-	1	transcript_id "PMZ_0027715-RA.p1"; gene_id "MSTRG.15048";
scaf_00056	transdecoder	CDS	3714511	3714788	.	-	0	transcript_id "PMZ_0027715-RA.p1"; gene_id "MSTRG.15048";
scaf_00056	transdecoder	exon	3720801	3720963	.	+	.	transcript_id "MSTRG.15049.1.p1"; gene_id "MSTRG.15049";
scaf_00056	transdecoder	exon	3724174	3724262	.	+	.	transcript_id "MSTRG.15049.1.p1"; gene_id "MSTRG.15049";
scaf_00056	transdecoder	exon	3726202	3726303	.	+	.	transcript_id "MSTRG.15049.1.p1"; gene_id "MSTRG.15049";
scaf_00056	transdecoder	exon	3727989	3728086	.	+	.	transcript_id "MSTRG.15049.1.p1"; gene_id "MSTRG.15049";
scaf_00056	transdecoder	exon	3730202	3730281	.	+	.	transcript_id "MSTRG.15049.1.p1"; gene_id "MSTRG.15049";
scaf_00056	transdecoder	exon	3730978	3731051	.	+	.	transcript_id "MSTRG.15049.1.p1"; gene_id "MSTRG.15049";
scaf_00056	transdecoder	exon	3732388	3732492	.	+	.	transcript_id "MSTRG.15049.1.p1"; gene_id "MSTRG.15049";
scaf_00056	transdecoder	exon	3732919	3732974	.	+	.	transcript_id "MSTRG.15049.1.p1"; gene_id "MSTRG.15049";
scaf_00056	transdecoder	exon	3733772	3733861	.	+	.	transcript_id "MSTRG.15049.1.p1"; gene_id "MSTRG.15049";
scaf_00056	transdecoder	exon	3735538	3735735	.	+	.	transcript_id "MSTRG.15049.1.p1"; gene_id "MSTRG.15049";
scaf_00056	transdecoder	exon	3736611	3736775	.	+	.	transcript_id "MSTRG.15049.1.p1"; gene_id "MSTRG.15049";
scaf_00056	transdecoder	exon	3742396	3742439	.	+	.	transcript_id "MSTRG.15049.1.p1"; gene_id "MSTRG.15049";
scaf_00056	transdecoder	exon	3743466	3748145	.	+	.	transcript_id "MSTRG.15049.1.p1"; gene_id "MSTRG.15049";
scaf_00056	transdecoder	CDS	3720932	3720963	.	+	0	transcript_id "MSTRG.15049.1.p1"; gene_id "MSTRG.15049";
scaf_00056	transdecoder	CDS	3724174	3724262	.	+	1	transcript_id "MSTRG.15049.1.p1"; gene_id "MSTRG.15049";
scaf_00056	transdecoder	CDS	3726202	3726303	.	+	2	transcript_id "MSTRG.15049.1.p1"; gene_id "MSTRG.15049";
scaf_00056	transdecoder	CDS	3727989	3728086	.	+	2	transcript_id "MSTRG.15049.1.p1"; gene_id "MSTRG.15049";
scaf_00056	transdecoder	CDS	3730202	3730281	.	+	0	transcript_id "MSTRG.15049.1.p1"; gene_id "MSTRG.15049";
scaf_00056	transdecoder	CDS	3730978	3731051	.	+	1	transcript_id "MSTRG.15049.1.p1"; gene_id "MSTRG.15049";
scaf_00056	transdecoder	CDS	3732388	3732492	.	+	2	transcript_id "MSTRG.15049.1.p1"; gene_id "MSTRG.15049";
scaf_00056	transdecoder	CDS	3732919	3732974	.	+	2	transcript_id "MSTRG.15049.1.p1"; gene_id "MSTRG.15049";
scaf_00056	transdecoder	CDS	3733772	3733861	.	+	0	transcript_id "MSTRG.15049.1.p1"; gene_id "MSTRG.15049";
scaf_00056	transdecoder	CDS	3735538	3735735	.	+	0	transcript_id "MSTRG.15049.1.p1"; gene_id "MSTRG.15049";
scaf_00056	transdecoder	CDS	3736611	3736775	.	+	0	transcript_id "MSTRG.15049.1.p1"; gene_id "MSTRG.15049";
scaf_00056	transdecoder	CDS	3742396	3742439	.	+	0	transcript_id "MSTRG.15049.1.p1"; gene_id "MSTRG.15049";
scaf_00056	transdecoder	CDS	3743466	3743961	.	+	1	transcript_id "MSTRG.15049.1.p1"; gene_id "MSTRG.15049";
scaf_00056	transdecoder	exon	3721492	3721568	.	+	.	transcript_id "PMZ_0018013-RA.p1"; gene_id "MSTRG.15049";
scaf_00056	transdecoder	exon	3724174	3724262	.	+	.	transcript_id "PMZ_0018013-RA.p1"; gene_id "MSTRG.15049";
scaf_00056	transdecoder	exon	3726202	3726303	.	+	.	transcript_id "PMZ_0018013-RA.p1"; gene_id "MSTRG.15049";
scaf_00056	transdecoder	exon	3732388	3732492	.	+	.	transcript_id "PMZ_0018013-RA.p1"; gene_id "MSTRG.15049";
scaf_00056	transdecoder	exon	3732919	3732974	.	+	.	transcript_id "PMZ_0018013-RA.p1"; gene_id "MSTRG.15049";
scaf_00056	transdecoder	exon	3735538	3735735	.	+	.	transcript_id "PMZ_0018013-RA.p1"; gene_id "MSTRG.15049";
scaf_00056	transdecoder	exon	3736611	3736775	.	+	.	transcript_id "PMZ_0018013-RA.p1"; gene_id "MSTRG.15049";
scaf_00056	transdecoder	exon	3742396	3742439	.	+	.	transcript_id "PMZ_0018013-RA.p1"; gene_id "MSTRG.15049";
scaf_00056	transdecoder	exon	3743475	3743615	.	+	.	transcript_id "PMZ_0018013-RA.p1"; gene_id "MSTRG.15049";
scaf_00056	transdecoder	exon	3743690	3743783	.	+	.	transcript_id "PMZ_0018013-RA.p1"; gene_id "MSTRG.15049";
scaf_00056	transdecoder	CDS	3724202	3724262	.	+	0	transcript_id "PMZ_0018013-RA.p1"; gene_id "MSTRG.15049";
scaf_00056	transdecoder	CDS	3726202	3726303	.	+	2	transcript_id "PMZ_0018013-RA.p1"; gene_id "MSTRG.15049";
scaf_00056	transdecoder	CDS	3732388	3732492	.	+	2	transcript_id "PMZ_0018013-RA.p1"; gene_id "MSTRG.15049";
scaf_00056	transdecoder	CDS	3732919	3732974	.	+	2	transcript_id "PMZ_0018013-RA.p1"; gene_id "MSTRG.15049";
scaf_00056	transdecoder	CDS	3735538	3735735	.	+	0	transcript_id "PMZ_0018013-RA.p1"; gene_id "MSTRG.15049";
scaf_00056	transdecoder	CDS	3736611	3736775	.	+	0	transcript_id "PMZ_0018013-RA.p1"; gene_id "MSTRG.15049";
scaf_00056	transdecoder	CDS	3742396	3742439	.	+	0	transcript_id "PMZ_0018013-RA.p1"; gene_id "MSTRG.15049";
scaf_00056	transdecoder	CDS	3743475	3743615	.	+	1	transcript_id "PMZ_0018013-RA.p1"; gene_id "MSTRG.15049";
scaf_00056	transdecoder	CDS	3743690	3743783	.	+	1	transcript_id "PMZ_0018013-RA.p1"; gene_id "MSTRG.15049";
scaf_00056	transdecoder	exon	3748626	3750245	.	-	.	transcript_id "PMZ_0044856-RA.p1"; gene_id "MSTRG.15052";
scaf_00056	transdecoder	exon	3750538	3750589	.	-	.	transcript_id "PMZ_0044856-RA.p1"; gene_id "MSTRG.15052";
scaf_00056	transdecoder	exon	3753030	3753162	.	-	.	transcript_id "PMZ_0044856-RA.p1"; gene_id "MSTRG.15052";
scaf_00056	transdecoder	exon	3762023	3762074	.	-	.	transcript_id "PMZ_0044856-RA.p1"; gene_id "MSTRG.15052";
scaf_00056	transdecoder	exon	3768886	3769179	.	-	.	transcript_id "PMZ_0044856-RA.p1"; gene_id "MSTRG.15052";
scaf_00056	transdecoder	exon	3774226	3774390	.	-	.	transcript_id "PMZ_0044856-RA.p1"; gene_id "MSTRG.15052";
scaf_00056	transdecoder	CDS	3750123	3750245	.	-	0	transcript_id "PMZ_0044856-RA.p1"; gene_id "MSTRG.15052";
scaf_00056	transdecoder	CDS	3750538	3750589	.	-	1	transcript_id "PMZ_0044856-RA.p1"; gene_id "MSTRG.15052";
scaf_00056	transdecoder	CDS	3753030	3753162	.	-	2	transcript_id "PMZ_0044856-RA.p1"; gene_id "MSTRG.15052";
scaf_00056	transdecoder	CDS	3762023	3762074	.	-	0	transcript_id "PMZ_0044856-RA.p1"; gene_id "MSTRG.15052";
scaf_00056	transdecoder	CDS	3768886	3768972	.	-	0	transcript_id "PMZ_0044856-RA.p1"; gene_id "MSTRG.15052";
scaf_00056	transdecoder	exon	3748626	3750245	.	-	.	transcript_id "MSTRG.15052.1.p1"; gene_id "MSTRG.15052";
scaf_00056	transdecoder	exon	3750454	3750589	.	-	.	transcript_id "MSTRG.15052.1.p1"; gene_id "MSTRG.15052";
scaf_00056	transdecoder	exon	3752378	3752519	.	-	.	transcript_id "MSTRG.15052.1.p1"; gene_id "MSTRG.15052";
scaf_00056	transdecoder	exon	3753030	3753162	.	-	.	transcript_id "MSTRG.15052.1.p1"; gene_id "MSTRG.15052";
scaf_00056	transdecoder	exon	3762023	3762074	.	-	.	transcript_id "MSTRG.15052.1.p1"; gene_id "MSTRG.15052";
scaf_00056	transdecoder	exon	3768886	3769148	.	-	.	transcript_id "MSTRG.15052.1.p1"; gene_id "MSTRG.15052";
scaf_00056	transdecoder	exon	3774226	3779875	.	-	.	transcript_id "MSTRG.15052.1.p1"; gene_id "MSTRG.15052";
scaf_00056	transdecoder	exon	3782914	3783216	.	-	.	transcript_id "MSTRG.15052.1.p1"; gene_id "MSTRG.15052";
scaf_00056	transdecoder	exon	3784734	3784874	.	-	.	transcript_id "MSTRG.15052.1.p1"; gene_id "MSTRG.15052";
scaf_00056	transdecoder	exon	3789071	3789268	.	-	.	transcript_id "MSTRG.15052.1.p1"; gene_id "MSTRG.15052";
scaf_00056	transdecoder	exon	3792432	3792662	.	-	.	transcript_id "MSTRG.15052.1.p1"; gene_id "MSTRG.15052";
scaf_00056	transdecoder	exon	3792786	3792935	.	-	.	transcript_id "MSTRG.15052.1.p1"; gene_id "MSTRG.15052";
scaf_00056	transdecoder	exon	3795883	3796225	.	-	.	transcript_id "MSTRG.15052.1.p1"; gene_id "MSTRG.15052";
scaf_00056	transdecoder	exon	3797840	3798006	.	-	.	transcript_id "MSTRG.15052.1.p1"; gene_id "MSTRG.15052";
scaf_00056	transdecoder	exon	3802947	3803112	.	-	.	transcript_id "MSTRG.15052.1.p1"; gene_id "MSTRG.15052";
scaf_00056	transdecoder	exon	3804298	3804421	.	-	.	transcript_id "MSTRG.15052.1.p1"; gene_id "MSTRG.15052";
scaf_00056	transdecoder	exon	3809711	3809832	.	-	.	transcript_id "MSTRG.15052.1.p1"; gene_id "MSTRG.15052";
scaf_00056	transdecoder	exon	3812001	3812147	.	-	.	transcript_id "MSTRG.15052.1.p1"; gene_id "MSTRG.15052";
scaf_00056	transdecoder	exon	3812821	3812898	.	-	.	transcript_id "MSTRG.15052.1.p1"; gene_id "MSTRG.15052";
scaf_00056	transdecoder	exon	3813647	3813724	.	-	.	transcript_id "MSTRG.15052.1.p1"; gene_id "MSTRG.15052";
scaf_00056	transdecoder	exon	3814955	3815040	.	-	.	transcript_id "MSTRG.15052.1.p1"; gene_id "MSTRG.15052";
scaf_00056	transdecoder	exon	3819118	3819158	.	-	.	transcript_id "MSTRG.15052.1.p1"; gene_id "MSTRG.15052";
scaf_00056	transdecoder	exon	3826958	3827071	.	-	.	transcript_id "MSTRG.15052.1.p1"; gene_id "MSTRG.15052";
scaf_00056	transdecoder	exon	3835107	3835239	.	-	.	transcript_id "MSTRG.15052.1.p1"; gene_id "MSTRG.15052";
scaf_00056	transdecoder	exon	3840672	3840762	.	-	.	transcript_id "MSTRG.15052.1.p1"; gene_id "MSTRG.15052";
scaf_00056	transdecoder	exon	3841329	3841382	.	-	.	transcript_id "MSTRG.15052.1.p1"; gene_id "MSTRG.15052";
scaf_00056	transdecoder	exon	3841582	3841637	.	-	.	transcript_id "MSTRG.15052.1.p1"; gene_id "MSTRG.15052";
scaf_00056	transdecoder	exon	3842562	3842659	.	-	.	transcript_id "MSTRG.15052.1.p1"; gene_id "MSTRG.15052";
scaf_00056	transdecoder	exon	3843790	3843865	.	-	.	transcript_id "MSTRG.15052.1.p1"; gene_id "MSTRG.15052";
scaf_00056	transdecoder	exon	3844202	3844234	.	-	.	transcript_id "MSTRG.15052.1.p1"; gene_id "MSTRG.15052";
scaf_00056	transdecoder	exon	3845355	3845509	.	-	.	transcript_id "MSTRG.15052.1.p1"; gene_id "MSTRG.15052";
scaf_00056	transdecoder	exon	3845723	3845788	.	-	.	transcript_id "MSTRG.15052.1.p1"; gene_id "MSTRG.15052";
scaf_00056	transdecoder	exon	3845992	3846076	.	-	.	transcript_id "MSTRG.15052.1.p1"; gene_id "MSTRG.15052";
scaf_00056	transdecoder	exon	3846720	3846789	.	-	.	transcript_id "MSTRG.15052.1.p1"; gene_id "MSTRG.15052";
scaf_00056	transdecoder	exon	3847675	3847735	.	-	.	transcript_id "MSTRG.15052.1.p1"; gene_id "MSTRG.15052";
scaf_00056	transdecoder	exon	3849021	3849102	.	-	.	transcript_id "MSTRG.15052.1.p1"; gene_id "MSTRG.15052";
scaf_00056	transdecoder	exon	3850194	3850287	.	-	.	transcript_id "MSTRG.15052.1.p1"; gene_id "MSTRG.15052";
scaf_00056	transdecoder	exon	3851264	3851435	.	-	.	transcript_id "MSTRG.15052.1.p1"; gene_id "MSTRG.15052";
scaf_00056	transdecoder	exon	3851907	3852038	.	-	.	transcript_id "MSTRG.15052.1.p1"; gene_id "MSTRG.15052";
scaf_00056	transdecoder	exon	3853248	3853496	.	-	.	transcript_id "MSTRG.15052.1.p1"; gene_id "MSTRG.15052";
scaf_00056	transdecoder	CDS	3779856	3779875	.	-	2	transcript_id "MSTRG.15052.1.p1"; gene_id "MSTRG.15052";
scaf_00056	transdecoder	CDS	3782914	3783216	.	-	2	transcript_id "MSTRG.15052.1.p1"; gene_id "MSTRG.15052";
scaf_00056	transdecoder	CDS	3784734	3784874	.	-	2	transcript_id "MSTRG.15052.1.p1"; gene_id "MSTRG.15052";
scaf_00056	transdecoder	CDS	3789071	3789268	.	-	2	transcript_id "MSTRG.15052.1.p1"; gene_id "MSTRG.15052";
scaf_00056	transdecoder	CDS	3792432	3792662	.	-	2	transcript_id "MSTRG.15052.1.p1"; gene_id "MSTRG.15052";
scaf_00056	transdecoder	CDS	3792786	3792935	.	-	2	transcript_id "MSTRG.15052.1.p1"; gene_id "MSTRG.15052";
scaf_00056	transdecoder	CDS	3795883	3796225	.	-	0	transcript_id "MSTRG.15052.1.p1"; gene_id "MSTRG.15052";
scaf_00056	transdecoder	CDS	3797840	3798006	.	-	2	transcript_id "MSTRG.15052.1.p1"; gene_id "MSTRG.15052";
scaf_00056	transdecoder	CDS	3802947	3803112	.	-	0	transcript_id "MSTRG.15052.1.p1"; gene_id "MSTRG.15052";
scaf_00056	transdecoder	CDS	3804298	3804421	.	-	1	transcript_id "MSTRG.15052.1.p1"; gene_id "MSTRG.15052";
scaf_00056	transdecoder	CDS	3809711	3809832	.	-	0	transcript_id "MSTRG.15052.1.p1"; gene_id "MSTRG.15052";
scaf_00056	transdecoder	CDS	3812001	3812147	.	-	0	transcript_id "MSTRG.15052.1.p1"; gene_id "MSTRG.15052";
scaf_00056	transdecoder	CDS	3812821	3812898	.	-	0	transcript_id "MSTRG.15052.1.p1"; gene_id "MSTRG.15052";
scaf_00056	transdecoder	CDS	3813647	3813724	.	-	0	transcript_id "MSTRG.15052.1.p1"; gene_id "MSTRG.15052";
scaf_00056	transdecoder	CDS	3814955	3815040	.	-	2	transcript_id "MSTRG.15052.1.p1"; gene_id "MSTRG.15052";
scaf_00056	transdecoder	CDS	3819118	3819158	.	-	1	transcript_id "MSTRG.15052.1.p1"; gene_id "MSTRG.15052";
scaf_00056	transdecoder	CDS	3826958	3827071	.	-	1	transcript_id "MSTRG.15052.1.p1"; gene_id "MSTRG.15052";
scaf_00056	transdecoder	CDS	3835107	3835239	.	-	2	transcript_id "MSTRG.15052.1.p1"; gene_id "MSTRG.15052";
scaf_00056	transdecoder	CDS	3840672	3840762	.	-	0	transcript_id "MSTRG.15052.1.p1"; gene_id "MSTRG.15052";
scaf_00056	transdecoder	CDS	3841329	3841382	.	-	0	transcript_id "MSTRG.15052.1.p1"; gene_id "MSTRG.15052";
scaf_00056	transdecoder	CDS	3841582	3841637	.	-	2	transcript_id "MSTRG.15052.1.p1"; gene_id "MSTRG.15052";
scaf_00056	transdecoder	CDS	3842562	3842613	.	-	0	transcript_id "MSTRG.15052.1.p1"; gene_id "MSTRG.15052";
scaf_00056	transdecoder	exon	3778227	3779358	.	-	.	transcript_id "PMZ_0029334-RA.p1"; gene_id "MSTRG.15052";
scaf_00056	transdecoder	exon	3779381	3779875	.	-	.	transcript_id "PMZ_0029334-RA.p1"; gene_id "MSTRG.15052";
scaf_00056	transdecoder	exon	3783001	3783216	.	-	.	transcript_id "PMZ_0029334-RA.p1"; gene_id "MSTRG.15052";
scaf_00056	transdecoder	exon	3784734	3784872	.	-	.	transcript_id "PMZ_0029334-RA.p1"; gene_id "MSTRG.15052";
scaf_00056	transdecoder	exon	3789129	3789268	.	-	.	transcript_id "PMZ_0029334-RA.p1"; gene_id "MSTRG.15052";
scaf_00056	transdecoder	exon	3792432	3792662	.	-	.	transcript_id "PMZ_0029334-RA.p1"; gene_id "MSTRG.15052";
scaf_00056	transdecoder	exon	3795883	3796168	.	-	.	transcript_id "PMZ_0029334-RA.p1"; gene_id "MSTRG.15052";
scaf_00056	transdecoder	exon	3797840	3798006	.	-	.	transcript_id "PMZ_0029334-RA.p1"; gene_id "MSTRG.15052";
scaf_00056	transdecoder	exon	3801192	3801237	.	-	.	transcript_id "PMZ_0029334-RA.p1"; gene_id "MSTRG.15052";
scaf_00056	transdecoder	exon	3802975	3803112	.	-	.	transcript_id "PMZ_0029334-RA.p1"; gene_id "MSTRG.15052";
scaf_00056	transdecoder	exon	3804298	3804421	.	-	.	transcript_id "PMZ_0029334-RA.p1"; gene_id "MSTRG.15052";
scaf_00056	transdecoder	exon	3809711	3809811	.	-	.	transcript_id "PMZ_0029334-RA.p1"; gene_id "MSTRG.15052";
scaf_00056	transdecoder	exon	3812106	3812147	.	-	.	transcript_id "PMZ_0029334-RA.p1"; gene_id "MSTRG.15052";
scaf_00056	transdecoder	exon	3814955	3815040	.	-	.	transcript_id "PMZ_0029334-RA.p1"; gene_id "MSTRG.15052";
scaf_00056	transdecoder	exon	3819118	3819158	.	-	.	transcript_id "PMZ_0029334-RA.p1"; gene_id "MSTRG.15052";
scaf_00056	transdecoder	exon	3826958	3827071	.	-	.	transcript_id "PMZ_0029334-RA.p1"; gene_id "MSTRG.15052";
scaf_00056	transdecoder	exon	3835107	3835239	.	-	.	transcript_id "PMZ_0029334-RA.p1"; gene_id "MSTRG.15052";
scaf_00056	transdecoder	exon	3840672	3840762	.	-	.	transcript_id "PMZ_0029334-RA.p1"; gene_id "MSTRG.15052";
scaf_00056	transdecoder	exon	3841329	3841382	.	-	.	transcript_id "PMZ_0029334-RA.p1"; gene_id "MSTRG.15052";
scaf_00056	transdecoder	exon	3841582	3841637	.	-	.	transcript_id "PMZ_0029334-RA.p1"; gene_id "MSTRG.15052";
scaf_00056	transdecoder	exon	3842562	3842659	.	-	.	transcript_id "PMZ_0029334-RA.p1"; gene_id "MSTRG.15052";
scaf_00056	transdecoder	exon	3843790	3843865	.	-	.	transcript_id "PMZ_0029334-RA.p1"; gene_id "MSTRG.15052";
scaf_00056	transdecoder	exon	3844202	3844234	.	-	.	transcript_id "PMZ_0029334-RA.p1"; gene_id "MSTRG.15052";
scaf_00056	transdecoder	exon	3845355	3845509	.	-	.	transcript_id "PMZ_0029334-RA.p1"; gene_id "MSTRG.15052";
scaf_00056	transdecoder	exon	3845723	3845788	.	-	.	transcript_id "PMZ_0029334-RA.p1"; gene_id "MSTRG.15052";
scaf_00056	transdecoder	exon	3845992	3846076	.	-	.	transcript_id "PMZ_0029334-RA.p1"; gene_id "MSTRG.15052";
scaf_00056	transdecoder	exon	3846720	3846789	.	-	.	transcript_id "PMZ_0029334-RA.p1"; gene_id "MSTRG.15052";
scaf_00056	transdecoder	exon	3847675	3847735	.	-	.	transcript_id "PMZ_0029334-RA.p1"; gene_id "MSTRG.15052";
scaf_00056	transdecoder	exon	3849021	3849102	.	-	.	transcript_id "PMZ_0029334-RA.p1"; gene_id "MSTRG.15052";
scaf_00056	transdecoder	exon	3850194	3850287	.	-	.	transcript_id "PMZ_0029334-RA.p1"; gene_id "MSTRG.15052";
scaf_00056	transdecoder	exon	3851264	3851435	.	-	.	transcript_id "PMZ_0029334-RA.p1"; gene_id "MSTRG.15052";
scaf_00056	transdecoder	exon	3851907	3852038	.	-	.	transcript_id "PMZ_0029334-RA.p1"; gene_id "MSTRG.15052";
scaf_00056	transdecoder	exon	3853248	3853485	.	-	.	transcript_id "PMZ_0029334-RA.p1"; gene_id "MSTRG.15052";
scaf_00056	transdecoder	CDS	3779856	3779875	.	-	2	transcript_id "PMZ_0029334-RA.p1"; gene_id "MSTRG.15052";
scaf_00056	transdecoder	CDS	3783001	3783216	.	-	2	transcript_id "PMZ_0029334-RA.p1"; gene_id "MSTRG.15052";
scaf_00056	transdecoder	CDS	3784734	3784872	.	-	0	transcript_id "PMZ_0029334-RA.p1"; gene_id "MSTRG.15052";
scaf_00056	transdecoder	CDS	3789129	3789268	.	-	2	transcript_id "PMZ_0029334-RA.p1"; gene_id "MSTRG.15052";
scaf_00056	transdecoder	CDS	3792432	3792662	.	-	2	transcript_id "PMZ_0029334-RA.p1"; gene_id "MSTRG.15052";
scaf_00056	transdecoder	CDS	3795883	3796168	.	-	0	transcript_id "PMZ_0029334-RA.p1"; gene_id "MSTRG.15052";
scaf_00056	transdecoder	CDS	3797840	3798006	.	-	2	transcript_id "PMZ_0029334-RA.p1"; gene_id "MSTRG.15052";
scaf_00056	transdecoder	CDS	3801192	3801237	.	-	0	transcript_id "PMZ_0029334-RA.p1"; gene_id "MSTRG.15052";
scaf_00056	transdecoder	CDS	3802975	3803112	.	-	0	transcript_id "PMZ_0029334-RA.p1"; gene_id "MSTRG.15052";
scaf_00056	transdecoder	CDS	3804298	3804421	.	-	1	transcript_id "PMZ_0029334-RA.p1"; gene_id "MSTRG.15052";
scaf_00056	transdecoder	CDS	3809711	3809811	.	-	0	transcript_id "PMZ_0029334-RA.p1"; gene_id "MSTRG.15052";
scaf_00056	transdecoder	CDS	3812106	3812147	.	-	0	transcript_id "PMZ_0029334-RA.p1"; gene_id "MSTRG.15052";
scaf_00056	transdecoder	CDS	3814955	3815040	.	-	2	transcript_id "PMZ_0029334-RA.p1"; gene_id "MSTRG.15052";
scaf_00056	transdecoder	CDS	3819118	3819158	.	-	1	transcript_id "PMZ_0029334-RA.p1"; gene_id "MSTRG.15052";
scaf_00056	transdecoder	CDS	3826958	3827071	.	-	1	transcript_id "PMZ_0029334-RA.p1"; gene_id "MSTRG.15052";
scaf_00056	transdecoder	CDS	3835107	3835239	.	-	2	transcript_id "PMZ_0029334-RA.p1"; gene_id "MSTRG.15052";
scaf_00056	transdecoder	CDS	3840672	3840762	.	-	0	transcript_id "PMZ_0029334-RA.p1"; gene_id "MSTRG.15052";
scaf_00056	transdecoder	CDS	3841329	3841382	.	-	0	transcript_id "PMZ_0029334-RA.p1"; gene_id "MSTRG.15052";
scaf_00056	transdecoder	CDS	3841582	3841637	.	-	2	transcript_id "PMZ_0029334-RA.p1"; gene_id "MSTRG.15052";
scaf_00056	transdecoder	CDS	3842562	3842613	.	-	0	transcript_id "PMZ_0029334-RA.p1"; gene_id "MSTRG.15052";
scaf_00056	transdecoder	exon	3860711	3861003	.	+	.	transcript_id "MSTRG.15050.1.p2"; gene_id "MSTRG.15050";
scaf_00056	transdecoder	exon	3864088	3864129	.	+	.	transcript_id "MSTRG.15050.1.p2"; gene_id "MSTRG.15050";
scaf_00056	transdecoder	exon	3877618	3877713	.	+	.	transcript_id "MSTRG.15050.1.p2"; gene_id "MSTRG.15050";
scaf_00056	transdecoder	exon	3880040	3880212	.	+	.	transcript_id "MSTRG.15050.1.p2"; gene_id "MSTRG.15050";
scaf_00056	transdecoder	exon	3880411	3880602	.	+	.	transcript_id "MSTRG.15050.1.p2"; gene_id "MSTRG.15050";
scaf_00056	transdecoder	exon	3881279	3886148	.	+	.	transcript_id "MSTRG.15050.1.p2"; gene_id "MSTRG.15050";
scaf_00056	transdecoder	CDS	3860985	3861003	.	+	0	transcript_id "MSTRG.15050.1.p2"; gene_id "MSTRG.15050";
scaf_00056	transdecoder	CDS	3864088	3864129	.	+	2	transcript_id "MSTRG.15050.1.p2"; gene_id "MSTRG.15050";
scaf_00056	transdecoder	CDS	3877618	3877713	.	+	2	transcript_id "MSTRG.15050.1.p2"; gene_id "MSTRG.15050";
scaf_00056	transdecoder	CDS	3880040	3880212	.	+	2	transcript_id "MSTRG.15050.1.p2"; gene_id "MSTRG.15050";
scaf_00056	transdecoder	CDS	3880411	3880602	.	+	0	transcript_id "MSTRG.15050.1.p2"; gene_id "MSTRG.15050";
scaf_00056	transdecoder	CDS	3881279	3881338	.	+	0	transcript_id "MSTRG.15050.1.p2"; gene_id "MSTRG.15050";
scaf_00056	transdecoder	exon	3860763	3861003	.	+	.	transcript_id "PMZ_0044857-RA.p2"; gene_id "MSTRG.15050";
scaf_00056	transdecoder	exon	3864088	3864129	.	+	.	transcript_id "PMZ_0044857-RA.p2"; gene_id "MSTRG.15050";
scaf_00056	transdecoder	exon	3877618	3877713	.	+	.	transcript_id "PMZ_0044857-RA.p2"; gene_id "MSTRG.15050";
scaf_00056	transdecoder	exon	3880040	3880212	.	+	.	transcript_id "PMZ_0044857-RA.p2"; gene_id "MSTRG.15050";
scaf_00056	transdecoder	exon	3880411	3880479	.	+	.	transcript_id "PMZ_0044857-RA.p2"; gene_id "MSTRG.15050";
scaf_00056	transdecoder	exon	3881279	3881579	.	+	.	transcript_id "PMZ_0044857-RA.p2"; gene_id "MSTRG.15050";
scaf_00056	transdecoder	CDS	3860985	3861003	.	+	0	transcript_id "PMZ_0044857-RA.p2"; gene_id "MSTRG.15050";
scaf_00056	transdecoder	CDS	3864088	3864129	.	+	2	transcript_id "PMZ_0044857-RA.p2"; gene_id "MSTRG.15050";
scaf_00056	transdecoder	CDS	3877618	3877713	.	+	2	transcript_id "PMZ_0044857-RA.p2"; gene_id "MSTRG.15050";
scaf_00056	transdecoder	CDS	3880040	3880212	.	+	2	transcript_id "PMZ_0044857-RA.p2"; gene_id "MSTRG.15050";
scaf_00056	transdecoder	CDS	3880411	3880479	.	+	0	transcript_id "PMZ_0044857-RA.p2"; gene_id "MSTRG.15050";
scaf_00056	transdecoder	CDS	3881279	3881338	.	+	0	transcript_id "PMZ_0044857-RA.p2"; gene_id "MSTRG.15050";
scaf_00056	transdecoder	exon	3881292	3884528	.	-	.	transcript_id "MSTRG.15051.1.p1"; gene_id "MSTRG.15051";
scaf_00056	transdecoder	exon	3884615	3886122	.	-	.	transcript_id "MSTRG.15051.1.p1"; gene_id "MSTRG.15051";
scaf_00056	transdecoder	CDS	3883909	3884427	.	-	0	transcript_id "MSTRG.15051.1.p1"; gene_id "MSTRG.15051";
scaf_00056	transdecoder	exon	3907016	3907428	.	+	.	transcript_id "PMZ_0015468-RA.p1"; gene_id "MSTRG.15053";
scaf_00056	transdecoder	exon	3912221	3912373	.	+	.	transcript_id "PMZ_0015468-RA.p1"; gene_id "MSTRG.15053";
scaf_00056	transdecoder	exon	3926639	3926756	.	+	.	transcript_id "PMZ_0015468-RA.p1"; gene_id "MSTRG.15053";
scaf_00056	transdecoder	exon	3928254	3928372	.	+	.	transcript_id "PMZ_0015468-RA.p1"; gene_id "MSTRG.15053";
scaf_00056	transdecoder	exon	3930346	3930516	.	+	.	transcript_id "PMZ_0015468-RA.p1"; gene_id "MSTRG.15053";
scaf_00056	transdecoder	exon	3931893	3931990	.	+	.	transcript_id "PMZ_0015468-RA.p1"; gene_id "MSTRG.15053";
scaf_00056	transdecoder	exon	3933633	3933748	.	+	.	transcript_id "PMZ_0015468-RA.p1"; gene_id "MSTRG.15053";
scaf_00056	transdecoder	exon	3934760	3934878	.	+	.	transcript_id "PMZ_0015468-RA.p1"; gene_id "MSTRG.15053";
scaf_00056	transdecoder	exon	3935630	3935660	.	+	.	transcript_id "PMZ_0015468-RA.p1"; gene_id "MSTRG.15053";
scaf_00056	transdecoder	exon	3936770	3936904	.	+	.	transcript_id "PMZ_0015468-RA.p1"; gene_id "MSTRG.15053";
scaf_00056	transdecoder	exon	3937143	3937202	.	+	.	transcript_id "PMZ_0015468-RA.p1"; gene_id "MSTRG.15053";
scaf_00056	transdecoder	exon	3939351	3939410	.	+	.	transcript_id "PMZ_0015468-RA.p1"; gene_id "MSTRG.15053";
scaf_00056	transdecoder	exon	3939767	3939826	.	+	.	transcript_id "PMZ_0015468-RA.p1"; gene_id "MSTRG.15053";
scaf_00056	transdecoder	exon	3939978	3940115	.	+	.	transcript_id "PMZ_0015468-RA.p1"; gene_id "MSTRG.15053";
scaf_00056	transdecoder	exon	3941221	3941355	.	+	.	transcript_id "PMZ_0015468-RA.p1"; gene_id "MSTRG.15053";
scaf_00056	transdecoder	exon	3943968	3944102	.	+	.	transcript_id "PMZ_0015468-RA.p1"; gene_id "MSTRG.15053";
scaf_00056	transdecoder	exon	3945326	3945463	.	+	.	transcript_id "PMZ_0015468-RA.p1"; gene_id "MSTRG.15053";
scaf_00056	transdecoder	exon	3947957	3948009	.	+	.	transcript_id "PMZ_0015468-RA.p1"; gene_id "MSTRG.15053";
scaf_00056	transdecoder	exon	3949492	3949597	.	+	.	transcript_id "PMZ_0015468-RA.p1"; gene_id "MSTRG.15053";
scaf_00056	transdecoder	exon	3950528	3950597	.	+	.	transcript_id "PMZ_0015468-RA.p1"; gene_id "MSTRG.15053";
scaf_00056	transdecoder	exon	3951641	3951797	.	+	.	transcript_id "PMZ_0015468-RA.p1"; gene_id "MSTRG.15053";
scaf_00056	transdecoder	exon	3952494	3952623	.	+	.	transcript_id "PMZ_0015468-RA.p1"; gene_id "MSTRG.15053";
scaf_00056	transdecoder	exon	3954738	3954849	.	+	.	transcript_id "PMZ_0015468-RA.p1"; gene_id "MSTRG.15053";
scaf_00056	transdecoder	exon	3955484	3955637	.	+	.	transcript_id "PMZ_0015468-RA.p1"; gene_id "MSTRG.15053";
scaf_00056	transdecoder	exon	3956452	3956627	.	+	.	transcript_id "PMZ_0015468-RA.p1"; gene_id "MSTRG.15053";
scaf_00056	transdecoder	exon	3957418	3957526	.	+	.	transcript_id "PMZ_0015468-RA.p1"; gene_id "MSTRG.15053";
scaf_00056	transdecoder	exon	3957732	3957829	.	+	.	transcript_id "PMZ_0015468-RA.p1"; gene_id "MSTRG.15053";
scaf_00056	transdecoder	exon	3958099	3958294	.	+	.	transcript_id "PMZ_0015468-RA.p1"; gene_id "MSTRG.15053";
scaf_00056	transdecoder	exon	3958551	3958680	.	+	.	transcript_id "PMZ_0015468-RA.p1"; gene_id "MSTRG.15053";
scaf_00056	transdecoder	exon	3959364	3959461	.	+	.	transcript_id "PMZ_0015468-RA.p1"; gene_id "MSTRG.15053";
scaf_00056	transdecoder	exon	3960347	3960462	.	+	.	transcript_id "PMZ_0015468-RA.p1"; gene_id "MSTRG.15053";
scaf_00056	transdecoder	exon	3961383	3961597	.	+	.	transcript_id "PMZ_0015468-RA.p1"; gene_id "MSTRG.15053";
scaf_00056	transdecoder	exon	3962202	3962401	.	+	.	transcript_id "PMZ_0015468-RA.p1"; gene_id "MSTRG.15053";
scaf_00056	transdecoder	exon	3962815	3962934	.	+	.	transcript_id "PMZ_0015468-RA.p1"; gene_id "MSTRG.15053";
scaf_00056	transdecoder	exon	3964694	3964870	.	+	.	transcript_id "PMZ_0015468-RA.p1"; gene_id "MSTRG.15053";
scaf_00056	transdecoder	exon	3964996	3965103	.	+	.	transcript_id "PMZ_0015468-RA.p1"; gene_id "MSTRG.15053";
scaf_00056	transdecoder	exon	3967519	3967677	.	+	.	transcript_id "PMZ_0015468-RA.p1"; gene_id "MSTRG.15053";
scaf_00056	transdecoder	exon	3968912	3969025	.	+	.	transcript_id "PMZ_0015468-RA.p1"; gene_id "MSTRG.15053";
scaf_00056	transdecoder	exon	3970752	3970810	.	+	.	transcript_id "PMZ_0015468-RA.p1"; gene_id "MSTRG.15053";
scaf_00056	transdecoder	exon	3972751	3972824	.	+	.	transcript_id "PMZ_0015468-RA.p1"; gene_id "MSTRG.15053";
scaf_00056	transdecoder	exon	3973076	3973176	.	+	.	transcript_id "PMZ_0015468-RA.p1"; gene_id "MSTRG.15053";
scaf_00056	transdecoder	exon	3974270	3974289	.	+	.	transcript_id "PMZ_0015468-RA.p1"; gene_id "MSTRG.15053";
scaf_00056	transdecoder	exon	3975624	3975718	.	+	.	transcript_id "PMZ_0015468-RA.p1"; gene_id "MSTRG.15053";
scaf_00056	transdecoder	exon	3976595	3976680	.	+	.	transcript_id "PMZ_0015468-RA.p1"; gene_id "MSTRG.15053";
scaf_00056	transdecoder	exon	3977258	3977353	.	+	.	transcript_id "PMZ_0015468-RA.p1"; gene_id "MSTRG.15053";
scaf_00056	transdecoder	exon	3977535	3977760	.	+	.	transcript_id "PMZ_0015468-RA.p1"; gene_id "MSTRG.15053";
scaf_00056	transdecoder	exon	3978465	3978629	.	+	.	transcript_id "PMZ_0015468-RA.p1"; gene_id "MSTRG.15053";
scaf_00056	transdecoder	exon	3979947	3980143	.	+	.	transcript_id "PMZ_0015468-RA.p1"; gene_id "MSTRG.15053";
scaf_00056	transdecoder	exon	3980392	3980559	.	+	.	transcript_id "PMZ_0015468-RA.p1"; gene_id "MSTRG.15053";
scaf_00056	transdecoder	exon	3980881	3981035	.	+	.	transcript_id "PMZ_0015468-RA.p1"; gene_id "MSTRG.15053";
scaf_00056	transdecoder	exon	3981440	3981455	.	+	.	transcript_id "PMZ_0015468-RA.p1"; gene_id "MSTRG.15053";
scaf_00056	transdecoder	exon	3982280	3982379	.	+	.	transcript_id "PMZ_0015468-RA.p1"; gene_id "MSTRG.15053";
scaf_00056	transdecoder	exon	3982563	3982679	.	+	.	transcript_id "PMZ_0015468-RA.p1"; gene_id "MSTRG.15053";
scaf_00056	transdecoder	exon	3983902	3984087	.	+	.	transcript_id "PMZ_0015468-RA.p1"; gene_id "MSTRG.15053";
scaf_00056	transdecoder	exon	3985538	3985614	.	+	.	transcript_id "PMZ_0015468-RA.p1"; gene_id "MSTRG.15053";
scaf_00056	transdecoder	exon	3986213	3986431	.	+	.	transcript_id "PMZ_0015468-RA.p1"; gene_id "MSTRG.15053";
scaf_00056	transdecoder	exon	3989062	3989207	.	+	.	transcript_id "PMZ_0015468-RA.p1"; gene_id "MSTRG.15053";
scaf_00056	transdecoder	exon	3990522	3990582	.	+	.	transcript_id "PMZ_0015468-RA.p1"; gene_id "MSTRG.15053";
scaf_00056	transdecoder	exon	3993495	3993589	.	+	.	transcript_id "PMZ_0015468-RA.p1"; gene_id "MSTRG.15053";
scaf_00056	transdecoder	exon	3994498	3994654	.	+	.	transcript_id "PMZ_0015468-RA.p1"; gene_id "MSTRG.15053";
scaf_00056	transdecoder	exon	3995694	3995816	.	+	.	transcript_id "PMZ_0015468-RA.p1"; gene_id "MSTRG.15053";
scaf_00056	transdecoder	exon	3997250	3997353	.	+	.	transcript_id "PMZ_0015468-RA.p1"; gene_id "MSTRG.15053";
scaf_00056	transdecoder	exon	3999396	3999528	.	+	.	transcript_id "PMZ_0015468-RA.p1"; gene_id "MSTRG.15053";
scaf_00056	transdecoder	exon	4000113	4000250	.	+	.	transcript_id "PMZ_0015468-RA.p1"; gene_id "MSTRG.15053";
scaf_00056	transdecoder	exon	4000937	4001067	.	+	.	transcript_id "PMZ_0015468-RA.p1"; gene_id "MSTRG.15053";
scaf_00056	transdecoder	exon	4001894	4002019	.	+	.	transcript_id "PMZ_0015468-RA.p1"; gene_id "MSTRG.15053";
scaf_00056	transdecoder	exon	4003017	4003493	.	+	.	transcript_id "PMZ_0015468-RA.p1"; gene_id "MSTRG.15053";
scaf_00056	transdecoder	CDS	3907189	3907428	.	+	0	transcript_id "PMZ_0015468-RA.p1"; gene_id "MSTRG.15053";
scaf_00056	transdecoder	CDS	3912221	3912373	.	+	0	transcript_id "PMZ_0015468-RA.p1"; gene_id "MSTRG.15053";
scaf_00056	transdecoder	CDS	3926639	3926756	.	+	0	transcript_id "PMZ_0015468-RA.p1"; gene_id "MSTRG.15053";
scaf_00056	transdecoder	CDS	3928254	3928372	.	+	2	transcript_id "PMZ_0015468-RA.p1"; gene_id "MSTRG.15053";
scaf_00056	transdecoder	CDS	3930346	3930516	.	+	0	transcript_id "PMZ_0015468-RA.p1"; gene_id "MSTRG.15053";
scaf_00056	transdecoder	CDS	3931893	3931990	.	+	0	transcript_id "PMZ_0015468-RA.p1"; gene_id "MSTRG.15053";
scaf_00056	transdecoder	CDS	3933633	3933748	.	+	1	transcript_id "PMZ_0015468-RA.p1"; gene_id "MSTRG.15053";
scaf_00056	transdecoder	CDS	3934760	3934878	.	+	2	transcript_id "PMZ_0015468-RA.p1"; gene_id "MSTRG.15053";
scaf_00056	transdecoder	CDS	3935630	3935660	.	+	0	transcript_id "PMZ_0015468-RA.p1"; gene_id "MSTRG.15053";
scaf_00056	transdecoder	CDS	3936770	3936904	.	+	2	transcript_id "PMZ_0015468-RA.p1"; gene_id "MSTRG.15053";
scaf_00056	transdecoder	CDS	3937143	3937202	.	+	2	transcript_id "PMZ_0015468-RA.p1"; gene_id "MSTRG.15053";
scaf_00056	transdecoder	CDS	3939351	3939410	.	+	2	transcript_id "PMZ_0015468-RA.p1"; gene_id "MSTRG.15053";
scaf_00056	transdecoder	CDS	3939767	3939826	.	+	2	transcript_id "PMZ_0015468-RA.p1"; gene_id "MSTRG.15053";
scaf_00056	transdecoder	CDS	3939978	3940115	.	+	2	transcript_id "PMZ_0015468-RA.p1"; gene_id "MSTRG.15053";
scaf_00056	transdecoder	CDS	3941221	3941355	.	+	2	transcript_id "PMZ_0015468-RA.p1"; gene_id "MSTRG.15053";
scaf_00056	transdecoder	CDS	3943968	3944102	.	+	2	transcript_id "PMZ_0015468-RA.p1"; gene_id "MSTRG.15053";
scaf_00056	transdecoder	CDS	3945326	3945463	.	+	2	transcript_id "PMZ_0015468-RA.p1"; gene_id "MSTRG.15053";
scaf_00056	transdecoder	CDS	3947957	3948009	.	+	2	transcript_id "PMZ_0015468-RA.p1"; gene_id "MSTRG.15053";
scaf_00056	transdecoder	CDS	3949492	3949597	.	+	0	transcript_id "PMZ_0015468-RA.p1"; gene_id "MSTRG.15053";
scaf_00056	transdecoder	CDS	3950528	3950597	.	+	2	transcript_id "PMZ_0015468-RA.p1"; gene_id "MSTRG.15053";
scaf_00056	transdecoder	CDS	3951641	3951797	.	+	1	transcript_id "PMZ_0015468-RA.p1"; gene_id "MSTRG.15053";
scaf_00056	transdecoder	CDS	3952494	3952623	.	+	0	transcript_id "PMZ_0015468-RA.p1"; gene_id "MSTRG.15053";
scaf_00056	transdecoder	CDS	3954738	3954849	.	+	2	transcript_id "PMZ_0015468-RA.p1"; gene_id "MSTRG.15053";
scaf_00056	transdecoder	CDS	3955484	3955637	.	+	1	transcript_id "PMZ_0015468-RA.p1"; gene_id "MSTRG.15053";
scaf_00056	transdecoder	CDS	3956452	3956627	.	+	0	transcript_id "PMZ_0015468-RA.p1"; gene_id "MSTRG.15053";
scaf_00056	transdecoder	CDS	3957418	3957526	.	+	1	transcript_id "PMZ_0015468-RA.p1"; gene_id "MSTRG.15053";
scaf_00056	transdecoder	CDS	3957732	3957829	.	+	0	transcript_id "PMZ_0015468-RA.p1"; gene_id "MSTRG.15053";
scaf_00056	transdecoder	CDS	3958099	3958294	.	+	1	transcript_id "PMZ_0015468-RA.p1"; gene_id "MSTRG.15053";
scaf_00056	transdecoder	CDS	3958551	3958680	.	+	0	transcript_id "PMZ_0015468-RA.p1"; gene_id "MSTRG.15053";
scaf_00056	transdecoder	CDS	3959364	3959461	.	+	2	transcript_id "PMZ_0015468-RA.p1"; gene_id "MSTRG.15053";
scaf_00056	transdecoder	CDS	3960347	3960462	.	+	0	transcript_id "PMZ_0015468-RA.p1"; gene_id "MSTRG.15053";
scaf_00056	transdecoder	CDS	3961383	3961597	.	+	1	transcript_id "PMZ_0015468-RA.p1"; gene_id "MSTRG.15053";
scaf_00056	transdecoder	CDS	3962202	3962401	.	+	2	transcript_id "PMZ_0015468-RA.p1"; gene_id "MSTRG.15053";
scaf_00056	transdecoder	CDS	3962815	3962934	.	+	0	transcript_id "PMZ_0015468-RA.p1"; gene_id "MSTRG.15053";
scaf_00056	transdecoder	CDS	3964694	3964870	.	+	0	transcript_id "PMZ_0015468-RA.p1"; gene_id "MSTRG.15053";
scaf_00056	transdecoder	CDS	3964996	3965103	.	+	0	transcript_id "PMZ_0015468-RA.p1"; gene_id "MSTRG.15053";
scaf_00056	transdecoder	CDS	3967519	3967677	.	+	0	transcript_id "PMZ_0015468-RA.p1"; gene_id "MSTRG.15053";
scaf_00056	transdecoder	CDS	3968912	3969025	.	+	0	transcript_id "PMZ_0015468-RA.p1"; gene_id "MSTRG.15053";
scaf_00056	transdecoder	CDS	3970752	3970810	.	+	0	transcript_id "PMZ_0015468-RA.p1"; gene_id "MSTRG.15053";
scaf_00056	transdecoder	CDS	3972751	3972824	.	+	1	transcript_id "PMZ_0015468-RA.p1"; gene_id "MSTRG.15053";
scaf_00056	transdecoder	CDS	3973076	3973176	.	+	2	transcript_id "PMZ_0015468-RA.p1"; gene_id "MSTRG.15053";
scaf_00056	transdecoder	CDS	3974270	3974289	.	+	0	transcript_id "PMZ_0015468-RA.p1"; gene_id "MSTRG.15053";
scaf_00056	transdecoder	CDS	3975624	3975718	.	+	1	transcript_id "PMZ_0015468-RA.p1"; gene_id "MSTRG.15053";
scaf_00056	transdecoder	CDS	3976595	3976680	.	+	2	transcript_id "PMZ_0015468-RA.p1"; gene_id "MSTRG.15053";
scaf_00056	transdecoder	CDS	3977258	3977353	.	+	0	transcript_id "PMZ_0015468-RA.p1"; gene_id "MSTRG.15053";
scaf_00056	transdecoder	CDS	3977535	3977760	.	+	0	transcript_id "PMZ_0015468-RA.p1"; gene_id "MSTRG.15053";
scaf_00056	transdecoder	CDS	3978465	3978629	.	+	2	transcript_id "PMZ_0015468-RA.p1"; gene_id "MSTRG.15053";
scaf_00056	transdecoder	CDS	3979947	3980143	.	+	2	transcript_id "PMZ_0015468-RA.p1"; gene_id "MSTRG.15053";
scaf_00056	transdecoder	CDS	3980392	3980559	.	+	0	transcript_id "PMZ_0015468-RA.p1"; gene_id "MSTRG.15053";
scaf_00056	transdecoder	CDS	3980881	3981035	.	+	0	transcript_id "PMZ_0015468-RA.p1"; gene_id "MSTRG.15053";
scaf_00056	transdecoder	CDS	3981440	3981455	.	+	1	transcript_id "PMZ_0015468-RA.p1"; gene_id "MSTRG.15053";
scaf_00056	transdecoder	CDS	3982280	3982379	.	+	0	transcript_id "PMZ_0015468-RA.p1"; gene_id "MSTRG.15053";
scaf_00056	transdecoder	CDS	3982563	3982679	.	+	2	transcript_id "PMZ_0015468-RA.p1"; gene_id "MSTRG.15053";
scaf_00056	transdecoder	CDS	3983902	3984087	.	+	2	transcript_id "PMZ_0015468-RA.p1"; gene_id "MSTRG.15053";
scaf_00056	transdecoder	CDS	3985538	3985614	.	+	2	transcript_id "PMZ_0015468-RA.p1"; gene_id "MSTRG.15053";
scaf_00056	transdecoder	CDS	3986213	3986431	.	+	0	transcript_id "PMZ_0015468-RA.p1"; gene_id "MSTRG.15053";
scaf_00056	transdecoder	CDS	3989062	3989207	.	+	0	transcript_id "PMZ_0015468-RA.p1"; gene_id "MSTRG.15053";
scaf_00056	transdecoder	CDS	3990522	3990582	.	+	1	transcript_id "PMZ_0015468-RA.p1"; gene_id "MSTRG.15053";
scaf_00056	transdecoder	CDS	3993495	3993589	.	+	0	transcript_id "PMZ_0015468-RA.p1"; gene_id "MSTRG.15053";
scaf_00056	transdecoder	CDS	3994498	3994654	.	+	1	transcript_id "PMZ_0015468-RA.p1"; gene_id "MSTRG.15053";
scaf_00056	transdecoder	CDS	3995694	3995816	.	+	0	transcript_id "PMZ_0015468-RA.p1"; gene_id "MSTRG.15053";
scaf_00056	transdecoder	CDS	3997250	3997353	.	+	0	transcript_id "PMZ_0015468-RA.p1"; gene_id "MSTRG.15053";
scaf_00056	transdecoder	CDS	3999396	3999528	.	+	1	transcript_id "PMZ_0015468-RA.p1"; gene_id "MSTRG.15053";
scaf_00056	transdecoder	CDS	4000113	4000250	.	+	0	transcript_id "PMZ_0015468-RA.p1"; gene_id "MSTRG.15053";
scaf_00056	transdecoder	CDS	4000937	4001067	.	+	0	transcript_id "PMZ_0015468-RA.p1"; gene_id "MSTRG.15053";
scaf_00056	transdecoder	CDS	4001894	4002019	.	+	1	transcript_id "PMZ_0015468-RA.p1"; gene_id "MSTRG.15053";
scaf_00056	transdecoder	CDS	4003017	4003113	.	+	1	transcript_id "PMZ_0015468-RA.p1"; gene_id "MSTRG.15053";
scaf_00056	transdecoder	exon	3975575	3975718	.	+	.	transcript_id "MSTRG.15053.2.p2"; gene_id "MSTRG.15053";
scaf_00056	transdecoder	exon	3976595	3976746	.	+	.	transcript_id "MSTRG.15053.2.p2"; gene_id "MSTRG.15053";
scaf_00056	transdecoder	exon	3977258	3977370	.	+	.	transcript_id "MSTRG.15053.2.p2"; gene_id "MSTRG.15053";
scaf_00056	transdecoder	CDS	3975577	3975718	.	+	0	transcript_id "MSTRG.15053.2.p2"; gene_id "MSTRG.15053";
scaf_00056	transdecoder	CDS	3976595	3976746	.	+	2	transcript_id "MSTRG.15053.2.p2"; gene_id "MSTRG.15053";
scaf_00056	transdecoder	CDS	3977258	3977368	.	+	0	transcript_id "MSTRG.15053.2.p2"; gene_id "MSTRG.15053";
scaf_00056	transdecoder	exon	3977564	3977646	.	+	.	transcript_id "MSTRG.15053.3.p1"; gene_id "MSTRG.15053";
scaf_00056	transdecoder	exon	3978465	3978629	.	+	.	transcript_id "MSTRG.15053.3.p1"; gene_id "MSTRG.15053";
scaf_00056	transdecoder	exon	3979947	3980143	.	+	.	transcript_id "MSTRG.15053.3.p1"; gene_id "MSTRG.15053";
scaf_00056	transdecoder	exon	3980392	3980508	.	+	.	transcript_id "MSTRG.15053.3.p1"; gene_id "MSTRG.15053";
scaf_00056	transdecoder	exon	3980881	3981035	.	+	.	transcript_id "MSTRG.15053.3.p1"; gene_id "MSTRG.15053";
scaf_00056	transdecoder	exon	3981429	3981570	.	+	.	transcript_id "MSTRG.15053.3.p1"; gene_id "MSTRG.15053";
scaf_00056	transdecoder	exon	3982280	3982379	.	+	.	transcript_id "MSTRG.15053.3.p1"; gene_id "MSTRG.15053";
scaf_00056	transdecoder	exon	3982563	3982679	.	+	.	transcript_id "MSTRG.15053.3.p1"; gene_id "MSTRG.15053";
scaf_00056	transdecoder	exon	3983902	3984087	.	+	.	transcript_id "MSTRG.15053.3.p1"; gene_id "MSTRG.15053";
scaf_00056	transdecoder	exon	3985538	3985677	.	+	.	transcript_id "MSTRG.15053.3.p1"; gene_id "MSTRG.15053";
scaf_00056	transdecoder	exon	3986247	3986431	.	+	.	transcript_id "MSTRG.15053.3.p1"; gene_id "MSTRG.15053";
scaf_00056	transdecoder	exon	3987256	3987282	.	+	.	transcript_id "MSTRG.15053.3.p1"; gene_id "MSTRG.15053";
scaf_00056	transdecoder	exon	3989062	3989207	.	+	.	transcript_id "MSTRG.15053.3.p1"; gene_id "MSTRG.15053";
scaf_00056	transdecoder	exon	3990522	3990666	.	+	.	transcript_id "MSTRG.15053.3.p1"; gene_id "MSTRG.15053";
scaf_00056	transdecoder	exon	3993495	3993628	.	+	.	transcript_id "MSTRG.15053.3.p1"; gene_id "MSTRG.15053";
scaf_00056	transdecoder	exon	3994498	3994654	.	+	.	transcript_id "MSTRG.15053.3.p1"; gene_id "MSTRG.15053";
scaf_00056	transdecoder	exon	3995694	3995816	.	+	.	transcript_id "MSTRG.15053.3.p1"; gene_id "MSTRG.15053";
scaf_00056	transdecoder	exon	3997250	3997416	.	+	.	transcript_id "MSTRG.15053.3.p1"; gene_id "MSTRG.15053";
scaf_00056	transdecoder	exon	3999396	3999528	.	+	.	transcript_id "MSTRG.15053.3.p1"; gene_id "MSTRG.15053";
scaf_00056	transdecoder	exon	4000113	4000250	.	+	.	transcript_id "MSTRG.15053.3.p1"; gene_id "MSTRG.15053";
scaf_00056	transdecoder	exon	4000937	4001067	.	+	.	transcript_id "MSTRG.15053.3.p1"; gene_id "MSTRG.15053";
scaf_00056	transdecoder	exon	4001894	4002055	.	+	.	transcript_id "MSTRG.15053.3.p1"; gene_id "MSTRG.15053";
scaf_00056	transdecoder	exon	4003017	4006584	.	+	.	transcript_id "MSTRG.15053.3.p1"; gene_id "MSTRG.15053";
scaf_00056	transdecoder	CDS	3978533	3978629	.	+	0	transcript_id "MSTRG.15053.3.p1"; gene_id "MSTRG.15053";
scaf_00056	transdecoder	CDS	3979947	3980143	.	+	2	transcript_id "MSTRG.15053.3.p1"; gene_id "MSTRG.15053";
scaf_00056	transdecoder	CDS	3980392	3980508	.	+	0	transcript_id "MSTRG.15053.3.p1"; gene_id "MSTRG.15053";
scaf_00056	transdecoder	CDS	3980881	3981035	.	+	0	transcript_id "MSTRG.15053.3.p1"; gene_id "MSTRG.15053";
scaf_00056	transdecoder	CDS	3981429	3981570	.	+	1	transcript_id "MSTRG.15053.3.p1"; gene_id "MSTRG.15053";
scaf_00056	transdecoder	CDS	3982280	3982379	.	+	0	transcript_id "MSTRG.15053.3.p1"; gene_id "MSTRG.15053";
scaf_00056	transdecoder	CDS	3982563	3982679	.	+	2	transcript_id "MSTRG.15053.3.p1"; gene_id "MSTRG.15053";
scaf_00056	transdecoder	CDS	3983902	3984087	.	+	2	transcript_id "MSTRG.15053.3.p1"; gene_id "MSTRG.15053";
scaf_00056	transdecoder	CDS	3985538	3985677	.	+	2	transcript_id "MSTRG.15053.3.p1"; gene_id "MSTRG.15053";
scaf_00056	transdecoder	CDS	3986247	3986291	.	+	0	transcript_id "MSTRG.15053.3.p1"; gene_id "MSTRG.15053";
scaf_00056	transdecoder	exon	4022148	4022538	.	+	.	transcript_id "MSTRG.15055.1.p1"; gene_id "MSTRG.15055";
scaf_00056	transdecoder	exon	4024623	4024788	.	+	.	transcript_id "MSTRG.15055.1.p1"; gene_id "MSTRG.15055";
scaf_00056	transdecoder	exon	4032012	4032093	.	+	.	transcript_id "MSTRG.15055.1.p1"; gene_id "MSTRG.15055";
scaf_00056	transdecoder	exon	4035633	4035733	.	+	.	transcript_id "MSTRG.15055.1.p1"; gene_id "MSTRG.15055";
scaf_00056	transdecoder	exon	4037167	4037304	.	+	.	transcript_id "MSTRG.15055.1.p1"; gene_id "MSTRG.15055";
scaf_00056	transdecoder	exon	4038651	4038826	.	+	.	transcript_id "MSTRG.15055.1.p1"; gene_id "MSTRG.15055";
scaf_00056	transdecoder	exon	4040162	4040246	.	+	.	transcript_id "MSTRG.15055.1.p1"; gene_id "MSTRG.15055";
scaf_00056	transdecoder	exon	4041876	4042020	.	+	.	transcript_id "MSTRG.15055.1.p1"; gene_id "MSTRG.15055";
scaf_00056	transdecoder	exon	4042813	4042951	.	+	.	transcript_id "MSTRG.15055.1.p1"; gene_id "MSTRG.15055";
scaf_00056	transdecoder	exon	4043461	4043552	.	+	.	transcript_id "MSTRG.15055.1.p1"; gene_id "MSTRG.15055";
scaf_00056	transdecoder	exon	4043812	4043971	.	+	.	transcript_id "MSTRG.15055.1.p1"; gene_id "MSTRG.15055";
scaf_00056	transdecoder	exon	4044260	4044320	.	+	.	transcript_id "MSTRG.15055.1.p1"; gene_id "MSTRG.15055";
scaf_00056	transdecoder	exon	4044439	4044453	.	+	.	transcript_id "MSTRG.15055.1.p1"; gene_id "MSTRG.15055";
scaf_00056	transdecoder	exon	4044841	4044923	.	+	.	transcript_id "MSTRG.15055.1.p1"; gene_id "MSTRG.15055";
scaf_00056	transdecoder	exon	4045785	4045833	.	+	.	transcript_id "MSTRG.15055.1.p1"; gene_id "MSTRG.15055";
scaf_00056	transdecoder	exon	4046934	4047069	.	+	.	transcript_id "MSTRG.15055.1.p1"; gene_id "MSTRG.15055";
scaf_00056	transdecoder	exon	4049217	4049308	.	+	.	transcript_id "MSTRG.15055.1.p1"; gene_id "MSTRG.15055";
scaf_00056	transdecoder	exon	4051879	4052125	.	+	.	transcript_id "MSTRG.15055.1.p1"; gene_id "MSTRG.15055";
scaf_00056	transdecoder	exon	4053766	4053872	.	+	.	transcript_id "MSTRG.15055.1.p1"; gene_id "MSTRG.15055";
scaf_00056	transdecoder	exon	4055430	4055586	.	+	.	transcript_id "MSTRG.15055.1.p1"; gene_id "MSTRG.15055";
scaf_00056	transdecoder	exon	4056776	4056936	.	+	.	transcript_id "MSTRG.15055.1.p1"; gene_id "MSTRG.15055";
scaf_00056	transdecoder	exon	4057536	4057720	.	+	.	transcript_id "MSTRG.15055.1.p1"; gene_id "MSTRG.15055";
scaf_00056	transdecoder	exon	4059090	4059159	.	+	.	transcript_id "MSTRG.15055.1.p1"; gene_id "MSTRG.15055";
scaf_00056	transdecoder	exon	4059286	4059389	.	+	.	transcript_id "MSTRG.15055.1.p1"; gene_id "MSTRG.15055";
scaf_00056	transdecoder	exon	4059838	4060024	.	+	.	transcript_id "MSTRG.15055.1.p1"; gene_id "MSTRG.15055";
scaf_00056	transdecoder	exon	4060861	4060954	.	+	.	transcript_id "MSTRG.15055.1.p1"; gene_id "MSTRG.15055";
scaf_00056	transdecoder	exon	4061617	4061711	.	+	.	transcript_id "MSTRG.15055.1.p1"; gene_id "MSTRG.15055";
scaf_00056	transdecoder	exon	4062680	4062868	.	+	.	transcript_id "MSTRG.15055.1.p1"; gene_id "MSTRG.15055";
scaf_00056	transdecoder	exon	4064290	4064458	.	+	.	transcript_id "MSTRG.15055.1.p1"; gene_id "MSTRG.15055";
scaf_00056	transdecoder	exon	4067836	4067903	.	+	.	transcript_id "MSTRG.15055.1.p1"; gene_id "MSTRG.15055";
scaf_00056	transdecoder	exon	4068133	4068221	.	+	.	transcript_id "MSTRG.15055.1.p1"; gene_id "MSTRG.15055";
scaf_00056	transdecoder	exon	4069443	4069521	.	+	.	transcript_id "MSTRG.15055.1.p1"; gene_id "MSTRG.15055";
scaf_00056	transdecoder	exon	4071260	4071521	.	+	.	transcript_id "MSTRG.15055.1.p1"; gene_id "MSTRG.15055";
scaf_00056	transdecoder	exon	4072658	4072955	.	+	.	transcript_id "MSTRG.15055.1.p1"; gene_id "MSTRG.15055";
scaf_00056	transdecoder	exon	4083856	4089548	.	+	.	transcript_id "MSTRG.15055.1.p1"; gene_id "MSTRG.15055";
scaf_00056	transdecoder	CDS	4024699	4024788	.	+	0	transcript_id "MSTRG.15055.1.p1"; gene_id "MSTRG.15055";
scaf_00056	transdecoder	CDS	4032012	4032093	.	+	0	transcript_id "MSTRG.15055.1.p1"; gene_id "MSTRG.15055";
scaf_00056	transdecoder	CDS	4035633	4035733	.	+	2	transcript_id "MSTRG.15055.1.p1"; gene_id "MSTRG.15055";
scaf_00056	transdecoder	CDS	4037167	4037304	.	+	0	transcript_id "MSTRG.15055.1.p1"; gene_id "MSTRG.15055";
scaf_00056	transdecoder	CDS	4038651	4038826	.	+	0	transcript_id "MSTRG.15055.1.p1"; gene_id "MSTRG.15055";
scaf_00056	transdecoder	CDS	4040162	4040246	.	+	1	transcript_id "MSTRG.15055.1.p1"; gene_id "MSTRG.15055";
scaf_00056	transdecoder	CDS	4041876	4042020	.	+	0	transcript_id "MSTRG.15055.1.p1"; gene_id "MSTRG.15055";
scaf_00056	transdecoder	CDS	4042813	4042951	.	+	2	transcript_id "MSTRG.15055.1.p1"; gene_id "MSTRG.15055";
scaf_00056	transdecoder	CDS	4043461	4043552	.	+	1	transcript_id "MSTRG.15055.1.p1"; gene_id "MSTRG.15055";
scaf_00056	transdecoder	CDS	4043812	4043971	.	+	2	transcript_id "MSTRG.15055.1.p1"; gene_id "MSTRG.15055";
scaf_00056	transdecoder	CDS	4044260	4044320	.	+	1	transcript_id "MSTRG.15055.1.p1"; gene_id "MSTRG.15055";
scaf_00056	transdecoder	CDS	4044439	4044453	.	+	0	transcript_id "MSTRG.15055.1.p1"; gene_id "MSTRG.15055";
scaf_00056	transdecoder	CDS	4044841	4044923	.	+	0	transcript_id "MSTRG.15055.1.p1"; gene_id "MSTRG.15055";
scaf_00056	transdecoder	CDS	4045785	4045833	.	+	1	transcript_id "MSTRG.15055.1.p1"; gene_id "MSTRG.15055";
scaf_00056	transdecoder	CDS	4046934	4047069	.	+	0	transcript_id "MSTRG.15055.1.p1"; gene_id "MSTRG.15055";
scaf_00056	transdecoder	CDS	4049217	4049308	.	+	2	transcript_id "MSTRG.15055.1.p1"; gene_id "MSTRG.15055";
scaf_00056	transdecoder	CDS	4051879	4052125	.	+	0	transcript_id "MSTRG.15055.1.p1"; gene_id "MSTRG.15055";
scaf_00056	transdecoder	CDS	4053766	4053872	.	+	2	transcript_id "MSTRG.15055.1.p1"; gene_id "MSTRG.15055";
scaf_00056	transdecoder	CDS	4055430	4055586	.	+	0	transcript_id "MSTRG.15055.1.p1"; gene_id "MSTRG.15055";
scaf_00056	transdecoder	CDS	4056776	4056936	.	+	2	transcript_id "MSTRG.15055.1.p1"; gene_id "MSTRG.15055";
scaf_00056	transdecoder	CDS	4057536	4057720	.	+	0	transcript_id "MSTRG.15055.1.p1"; gene_id "MSTRG.15055";
scaf_00056	transdecoder	CDS	4059090	4059159	.	+	1	transcript_id "MSTRG.15055.1.p1"; gene_id "MSTRG.15055";
scaf_00056	transdecoder	CDS	4059286	4059389	.	+	0	transcript_id "MSTRG.15055.1.p1"; gene_id "MSTRG.15055";
scaf_00056	transdecoder	CDS	4059838	4060024	.	+	1	transcript_id "MSTRG.15055.1.p1"; gene_id "MSTRG.15055";
scaf_00056	transdecoder	CDS	4060861	4060954	.	+	0	transcript_id "MSTRG.15055.1.p1"; gene_id "MSTRG.15055";
scaf_00056	transdecoder	CDS	4061617	4061711	.	+	2	transcript_id "MSTRG.15055.1.p1"; gene_id "MSTRG.15055";
scaf_00056	transdecoder	CDS	4062680	4062868	.	+	0	transcript_id "MSTRG.15055.1.p1"; gene_id "MSTRG.15055";
scaf_00056	transdecoder	CDS	4064290	4064458	.	+	0	transcript_id "MSTRG.15055.1.p1"; gene_id "MSTRG.15055";
scaf_00056	transdecoder	CDS	4067836	4067903	.	+	2	transcript_id "MSTRG.15055.1.p1"; gene_id "MSTRG.15055";
scaf_00056	transdecoder	CDS	4068133	4068221	.	+	0	transcript_id "MSTRG.15055.1.p1"; gene_id "MSTRG.15055";
scaf_00056	transdecoder	CDS	4069443	4069521	.	+	1	transcript_id "MSTRG.15055.1.p1"; gene_id "MSTRG.15055";
scaf_00056	transdecoder	CDS	4071260	4071521	.	+	0	transcript_id "MSTRG.15055.1.p1"; gene_id "MSTRG.15055";
scaf_00056	transdecoder	CDS	4072658	4072955	.	+	2	transcript_id "MSTRG.15055.1.p1"; gene_id "MSTRG.15055";
scaf_00056	transdecoder	CDS	4083856	4083859	.	+	1	transcript_id "MSTRG.15055.1.p1"; gene_id "MSTRG.15055";
scaf_00056	transdecoder	exon	4022292	4022538	.	+	.	transcript_id "PMZ_0011220-RA.p1"; gene_id "MSTRG.15055";
scaf_00056	transdecoder	exon	4024623	4024788	.	+	.	transcript_id "PMZ_0011220-RA.p1"; gene_id "MSTRG.15055";
scaf_00056	transdecoder	exon	4032012	4032093	.	+	.	transcript_id "PMZ_0011220-RA.p1"; gene_id "MSTRG.15055";
scaf_00056	transdecoder	exon	4035633	4035733	.	+	.	transcript_id "PMZ_0011220-RA.p1"; gene_id "MSTRG.15055";
scaf_00056	transdecoder	exon	4037167	4037304	.	+	.	transcript_id "PMZ_0011220-RA.p1"; gene_id "MSTRG.15055";
scaf_00056	transdecoder	exon	4038651	4038826	.	+	.	transcript_id "PMZ_0011220-RA.p1"; gene_id "MSTRG.15055";
scaf_00056	transdecoder	exon	4040162	4040246	.	+	.	transcript_id "PMZ_0011220-RA.p1"; gene_id "MSTRG.15055";
scaf_00056	transdecoder	exon	4041876	4041951	.	+	.	transcript_id "PMZ_0011220-RA.p1"; gene_id "MSTRG.15055";
scaf_00056	transdecoder	exon	4042813	4042974	.	+	.	transcript_id "PMZ_0011220-RA.p1"; gene_id "MSTRG.15055";
scaf_00056	transdecoder	exon	4043812	4043971	.	+	.	transcript_id "PMZ_0011220-RA.p1"; gene_id "MSTRG.15055";
scaf_00056	transdecoder	exon	4044260	4044320	.	+	.	transcript_id "PMZ_0011220-RA.p1"; gene_id "MSTRG.15055";
scaf_00056	transdecoder	exon	4046934	4047091	.	+	.	transcript_id "PMZ_0011220-RA.p1"; gene_id "MSTRG.15055";
scaf_00056	transdecoder	exon	4051926	4052125	.	+	.	transcript_id "PMZ_0011220-RA.p1"; gene_id "MSTRG.15055";
scaf_00056	transdecoder	exon	4053766	4053872	.	+	.	transcript_id "PMZ_0011220-RA.p1"; gene_id "MSTRG.15055";
scaf_00056	transdecoder	exon	4055430	4055586	.	+	.	transcript_id "PMZ_0011220-RA.p1"; gene_id "MSTRG.15055";
scaf_00056	transdecoder	exon	4056776	4056936	.	+	.	transcript_id "PMZ_0011220-RA.p1"; gene_id "MSTRG.15055";
scaf_00056	transdecoder	exon	4057536	4057720	.	+	.	transcript_id "PMZ_0011220-RA.p1"; gene_id "MSTRG.15055";
scaf_00056	transdecoder	exon	4059090	4059159	.	+	.	transcript_id "PMZ_0011220-RA.p1"; gene_id "MSTRG.15055";
scaf_00056	transdecoder	exon	4059286	4059389	.	+	.	transcript_id "PMZ_0011220-RA.p1"; gene_id "MSTRG.15055";
scaf_00056	transdecoder	exon	4059838	4060031	.	+	.	transcript_id "PMZ_0011220-RA.p1"; gene_id "MSTRG.15055";
scaf_00056	transdecoder	exon	4061617	4061711	.	+	.	transcript_id "PMZ_0011220-RA.p1"; gene_id "MSTRG.15055";
scaf_00056	transdecoder	exon	4062680	4062868	.	+	.	transcript_id "PMZ_0011220-RA.p1"; gene_id "MSTRG.15055";
scaf_00056	transdecoder	exon	4064290	4064458	.	+	.	transcript_id "PMZ_0011220-RA.p1"; gene_id "MSTRG.15055";
scaf_00056	transdecoder	exon	4065032	4065073	.	+	.	transcript_id "PMZ_0011220-RA.p1"; gene_id "MSTRG.15055";
scaf_00056	transdecoder	exon	4067836	4067903	.	+	.	transcript_id "PMZ_0011220-RA.p1"; gene_id "MSTRG.15055";
scaf_00056	transdecoder	exon	4068133	4068221	.	+	.	transcript_id "PMZ_0011220-RA.p1"; gene_id "MSTRG.15055";
scaf_00056	transdecoder	exon	4069443	4069521	.	+	.	transcript_id "PMZ_0011220-RA.p1"; gene_id "MSTRG.15055";
scaf_00056	transdecoder	exon	4071260	4071525	.	+	.	transcript_id "PMZ_0011220-RA.p1"; gene_id "MSTRG.15055";
scaf_00056	transdecoder	exon	4072704	4073019	.	+	.	transcript_id "PMZ_0011220-RA.p1"; gene_id "MSTRG.15055";
scaf_00056	transdecoder	CDS	4024699	4024788	.	+	0	transcript_id "PMZ_0011220-RA.p1"; gene_id "MSTRG.15055";
scaf_00056	transdecoder	CDS	4032012	4032093	.	+	0	transcript_id "PMZ_0011220-RA.p1"; gene_id "MSTRG.15055";
scaf_00056	transdecoder	CDS	4035633	4035733	.	+	2	transcript_id "PMZ_0011220-RA.p1"; gene_id "MSTRG.15055";
scaf_00056	transdecoder	CDS	4037167	4037304	.	+	0	transcript_id "PMZ_0011220-RA.p1"; gene_id "MSTRG.15055";
scaf_00056	transdecoder	CDS	4038651	4038826	.	+	0	transcript_id "PMZ_0011220-RA.p1"; gene_id "MSTRG.15055";
scaf_00056	transdecoder	CDS	4040162	4040246	.	+	1	transcript_id "PMZ_0011220-RA.p1"; gene_id "MSTRG.15055";
scaf_00056	transdecoder	CDS	4041876	4041951	.	+	0	transcript_id "PMZ_0011220-RA.p1"; gene_id "MSTRG.15055";
scaf_00056	transdecoder	CDS	4042813	4042974	.	+	2	transcript_id "PMZ_0011220-RA.p1"; gene_id "MSTRG.15055";
scaf_00056	transdecoder	CDS	4043812	4043971	.	+	2	transcript_id "PMZ_0011220-RA.p1"; gene_id "MSTRG.15055";
scaf_00056	transdecoder	CDS	4044260	4044320	.	+	1	transcript_id "PMZ_0011220-RA.p1"; gene_id "MSTRG.15055";
scaf_00056	transdecoder	CDS	4046934	4047091	.	+	0	transcript_id "PMZ_0011220-RA.p1"; gene_id "MSTRG.15055";
scaf_00056	transdecoder	CDS	4051926	4052125	.	+	1	transcript_id "PMZ_0011220-RA.p1"; gene_id "MSTRG.15055";
scaf_00056	transdecoder	CDS	4053766	4053872	.	+	2	transcript_id "PMZ_0011220-RA.p1"; gene_id "MSTRG.15055";
scaf_00056	transdecoder	CDS	4055430	4055586	.	+	0	transcript_id "PMZ_0011220-RA.p1"; gene_id "MSTRG.15055";
scaf_00056	transdecoder	CDS	4056776	4056936	.	+	2	transcript_id "PMZ_0011220-RA.p1"; gene_id "MSTRG.15055";
scaf_00056	transdecoder	CDS	4057536	4057720	.	+	0	transcript_id "PMZ_0011220-RA.p1"; gene_id "MSTRG.15055";
scaf_00056	transdecoder	CDS	4059090	4059159	.	+	1	transcript_id "PMZ_0011220-RA.p1"; gene_id "MSTRG.15055";
scaf_00056	transdecoder	CDS	4059286	4059389	.	+	0	transcript_id "PMZ_0011220-RA.p1"; gene_id "MSTRG.15055";
scaf_00056	transdecoder	CDS	4059838	4060031	.	+	1	transcript_id "PMZ_0011220-RA.p1"; gene_id "MSTRG.15055";
scaf_00056	transdecoder	CDS	4061617	4061711	.	+	2	transcript_id "PMZ_0011220-RA.p1"; gene_id "MSTRG.15055";
scaf_00056	transdecoder	CDS	4062680	4062868	.	+	0	transcript_id "PMZ_0011220-RA.p1"; gene_id "MSTRG.15055";
scaf_00056	transdecoder	CDS	4064290	4064458	.	+	0	transcript_id "PMZ_0011220-RA.p1"; gene_id "MSTRG.15055";
scaf_00056	transdecoder	CDS	4065032	4065073	.	+	2	transcript_id "PMZ_0011220-RA.p1"; gene_id "MSTRG.15055";
scaf_00056	transdecoder	CDS	4067836	4067903	.	+	2	transcript_id "PMZ_0011220-RA.p1"; gene_id "MSTRG.15055";
scaf_00056	transdecoder	CDS	4068133	4068221	.	+	0	transcript_id "PMZ_0011220-RA.p1"; gene_id "MSTRG.15055";
scaf_00056	transdecoder	CDS	4069443	4069521	.	+	1	transcript_id "PMZ_0011220-RA.p1"; gene_id "MSTRG.15055";
scaf_00056	transdecoder	CDS	4071260	4071525	.	+	0	transcript_id "PMZ_0011220-RA.p1"; gene_id "MSTRG.15055";
scaf_00056	transdecoder	CDS	4072704	4073019	.	+	1	transcript_id "PMZ_0011220-RA.p1"; gene_id "MSTRG.15055";
scaf_00056	transdecoder	exon	4022307	4022538	.	+	.	transcript_id "MSTRG.15055.3.p1"; gene_id "MSTRG.15055";
scaf_00056	transdecoder	exon	4024623	4024788	.	+	.	transcript_id "MSTRG.15055.3.p1"; gene_id "MSTRG.15055";
scaf_00056	transdecoder	exon	4032012	4032093	.	+	.	transcript_id "MSTRG.15055.3.p1"; gene_id "MSTRG.15055";
scaf_00056	transdecoder	exon	4035633	4035733	.	+	.	transcript_id "MSTRG.15055.3.p1"; gene_id "MSTRG.15055";
scaf_00056	transdecoder	exon	4037167	4037304	.	+	.	transcript_id "MSTRG.15055.3.p1"; gene_id "MSTRG.15055";
scaf_00056	transdecoder	exon	4038651	4038826	.	+	.	transcript_id "MSTRG.15055.3.p1"; gene_id "MSTRG.15055";
scaf_00056	transdecoder	exon	4040162	4040246	.	+	.	transcript_id "MSTRG.15055.3.p1"; gene_id "MSTRG.15055";
scaf_00056	transdecoder	exon	4041876	4042020	.	+	.	transcript_id "MSTRG.15055.3.p1"; gene_id "MSTRG.15055";
scaf_00056	transdecoder	exon	4042813	4042951	.	+	.	transcript_id "MSTRG.15055.3.p1"; gene_id "MSTRG.15055";
scaf_00056	transdecoder	exon	4043461	4043552	.	+	.	transcript_id "MSTRG.15055.3.p1"; gene_id "MSTRG.15055";
scaf_00056	transdecoder	exon	4043812	4043971	.	+	.	transcript_id "MSTRG.15055.3.p1"; gene_id "MSTRG.15055";
scaf_00056	transdecoder	exon	4044260	4044320	.	+	.	transcript_id "MSTRG.15055.3.p1"; gene_id "MSTRG.15055";
scaf_00056	transdecoder	exon	4044439	4044453	.	+	.	transcript_id "MSTRG.15055.3.p1"; gene_id "MSTRG.15055";
scaf_00056	transdecoder	exon	4044841	4044923	.	+	.	transcript_id "MSTRG.15055.3.p1"; gene_id "MSTRG.15055";
scaf_00056	transdecoder	exon	4045785	4045833	.	+	.	transcript_id "MSTRG.15055.3.p1"; gene_id "MSTRG.15055";
scaf_00056	transdecoder	exon	4046934	4047069	.	+	.	transcript_id "MSTRG.15055.3.p1"; gene_id "MSTRG.15055";
scaf_00056	transdecoder	exon	4049217	4049308	.	+	.	transcript_id "MSTRG.15055.3.p1"; gene_id "MSTRG.15055";
scaf_00056	transdecoder	exon	4051879	4052125	.	+	.	transcript_id "MSTRG.15055.3.p1"; gene_id "MSTRG.15055";
scaf_00056	transdecoder	exon	4053766	4053872	.	+	.	transcript_id "MSTRG.15055.3.p1"; gene_id "MSTRG.15055";
scaf_00056	transdecoder	exon	4055430	4055586	.	+	.	transcript_id "MSTRG.15055.3.p1"; gene_id "MSTRG.15055";
scaf_00056	transdecoder	exon	4056776	4056936	.	+	.	transcript_id "MSTRG.15055.3.p1"; gene_id "MSTRG.15055";
scaf_00056	transdecoder	exon	4057536	4057720	.	+	.	transcript_id "MSTRG.15055.3.p1"; gene_id "MSTRG.15055";
scaf_00056	transdecoder	exon	4059090	4059159	.	+	.	transcript_id "MSTRG.15055.3.p1"; gene_id "MSTRG.15055";
scaf_00056	transdecoder	exon	4059286	4059389	.	+	.	transcript_id "MSTRG.15055.3.p1"; gene_id "MSTRG.15055";
scaf_00056	transdecoder	exon	4059838	4060024	.	+	.	transcript_id "MSTRG.15055.3.p1"; gene_id "MSTRG.15055";
scaf_00056	transdecoder	exon	4060861	4060954	.	+	.	transcript_id "MSTRG.15055.3.p1"; gene_id "MSTRG.15055";
scaf_00056	transdecoder	exon	4061617	4061711	.	+	.	transcript_id "MSTRG.15055.3.p1"; gene_id "MSTRG.15055";
scaf_00056	transdecoder	exon	4062680	4062868	.	+	.	transcript_id "MSTRG.15055.3.p1"; gene_id "MSTRG.15055";
scaf_00056	transdecoder	exon	4064290	4064458	.	+	.	transcript_id "MSTRG.15055.3.p1"; gene_id "MSTRG.15055";
scaf_00056	transdecoder	exon	4064885	4065073	.	+	.	transcript_id "MSTRG.15055.3.p1"; gene_id "MSTRG.15055";
scaf_00056	transdecoder	exon	4067836	4067903	.	+	.	transcript_id "MSTRG.15055.3.p1"; gene_id "MSTRG.15055";
scaf_00056	transdecoder	exon	4068133	4068221	.	+	.	transcript_id "MSTRG.15055.3.p1"; gene_id "MSTRG.15055";
scaf_00056	transdecoder	exon	4069443	4069521	.	+	.	transcript_id "MSTRG.15055.3.p1"; gene_id "MSTRG.15055";
scaf_00056	transdecoder	exon	4071260	4071521	.	+	.	transcript_id "MSTRG.15055.3.p1"; gene_id "MSTRG.15055";
scaf_00056	transdecoder	exon	4072658	4072955	.	+	.	transcript_id "MSTRG.15055.3.p1"; gene_id "MSTRG.15055";
scaf_00056	transdecoder	exon	4083856	4087351	.	+	.	transcript_id "MSTRG.15055.3.p1"; gene_id "MSTRG.15055";
scaf_00056	transdecoder	CDS	4024699	4024788	.	+	0	transcript_id "MSTRG.15055.3.p1"; gene_id "MSTRG.15055";
scaf_00056	transdecoder	CDS	4032012	4032093	.	+	0	transcript_id "MSTRG.15055.3.p1"; gene_id "MSTRG.15055";
scaf_00056	transdecoder	CDS	4035633	4035733	.	+	2	transcript_id "MSTRG.15055.3.p1"; gene_id "MSTRG.15055";
scaf_00056	transdecoder	CDS	4037167	4037304	.	+	0	transcript_id "MSTRG.15055.3.p1"; gene_id "MSTRG.15055";
scaf_00056	transdecoder	CDS	4038651	4038826	.	+	0	transcript_id "MSTRG.15055.3.p1"; gene_id "MSTRG.15055";
scaf_00056	transdecoder	CDS	4040162	4040246	.	+	1	transcript_id "MSTRG.15055.3.p1"; gene_id "MSTRG.15055";
scaf_00056	transdecoder	CDS	4041876	4042020	.	+	0	transcript_id "MSTRG.15055.3.p1"; gene_id "MSTRG.15055";
scaf_00056	transdecoder	CDS	4042813	4042951	.	+	2	transcript_id "MSTRG.15055.3.p1"; gene_id "MSTRG.15055";
scaf_00056	transdecoder	CDS	4043461	4043552	.	+	1	transcript_id "MSTRG.15055.3.p1"; gene_id "MSTRG.15055";
scaf_00056	transdecoder	CDS	4043812	4043971	.	+	2	transcript_id "MSTRG.15055.3.p1"; gene_id "MSTRG.15055";
scaf_00056	transdecoder	CDS	4044260	4044320	.	+	1	transcript_id "MSTRG.15055.3.p1"; gene_id "MSTRG.15055";
scaf_00056	transdecoder	CDS	4044439	4044453	.	+	0	transcript_id "MSTRG.15055.3.p1"; gene_id "MSTRG.15055";
scaf_00056	transdecoder	CDS	4044841	4044923	.	+	0	transcript_id "MSTRG.15055.3.p1"; gene_id "MSTRG.15055";
scaf_00056	transdecoder	CDS	4045785	4045833	.	+	1	transcript_id "MSTRG.15055.3.p1"; gene_id "MSTRG.15055";
scaf_00056	transdecoder	CDS	4046934	4047069	.	+	0	transcript_id "MSTRG.15055.3.p1"; gene_id "MSTRG.15055";
scaf_00056	transdecoder	CDS	4049217	4049308	.	+	2	transcript_id "MSTRG.15055.3.p1"; gene_id "MSTRG.15055";
scaf_00056	transdecoder	CDS	4051879	4052125	.	+	0	transcript_id "MSTRG.15055.3.p1"; gene_id "MSTRG.15055";
scaf_00056	transdecoder	CDS	4053766	4053872	.	+	2	transcript_id "MSTRG.15055.3.p1"; gene_id "MSTRG.15055";
scaf_00056	transdecoder	CDS	4055430	4055586	.	+	0	transcript_id "MSTRG.15055.3.p1"; gene_id "MSTRG.15055";
scaf_00056	transdecoder	CDS	4056776	4056936	.	+	2	transcript_id "MSTRG.15055.3.p1"; gene_id "MSTRG.15055";
scaf_00056	transdecoder	CDS	4057536	4057720	.	+	0	transcript_id "MSTRG.15055.3.p1"; gene_id "MSTRG.15055";
scaf_00056	transdecoder	CDS	4059090	4059159	.	+	1	transcript_id "MSTRG.15055.3.p1"; gene_id "MSTRG.15055";
scaf_00056	transdecoder	CDS	4059286	4059389	.	+	0	transcript_id "MSTRG.15055.3.p1"; gene_id "MSTRG.15055";
scaf_00056	transdecoder	CDS	4059838	4060024	.	+	1	transcript_id "MSTRG.15055.3.p1"; gene_id "MSTRG.15055";
scaf_00056	transdecoder	CDS	4060861	4060954	.	+	0	transcript_id "MSTRG.15055.3.p1"; gene_id "MSTRG.15055";
scaf_00056	transdecoder	CDS	4061617	4061711	.	+	2	transcript_id "MSTRG.15055.3.p1"; gene_id "MSTRG.15055";
scaf_00056	transdecoder	CDS	4062680	4062868	.	+	0	transcript_id "MSTRG.15055.3.p1"; gene_id "MSTRG.15055";
scaf_00056	transdecoder	CDS	4064290	4064458	.	+	0	transcript_id "MSTRG.15055.3.p1"; gene_id "MSTRG.15055";
scaf_00056	transdecoder	CDS	4064885	4065073	.	+	2	transcript_id "MSTRG.15055.3.p1"; gene_id "MSTRG.15055";
scaf_00056	transdecoder	CDS	4067836	4067903	.	+	2	transcript_id "MSTRG.15055.3.p1"; gene_id "MSTRG.15055";
scaf_00056	transdecoder	CDS	4068133	4068221	.	+	0	transcript_id "MSTRG.15055.3.p1"; gene_id "MSTRG.15055";
scaf_00056	transdecoder	CDS	4069443	4069521	.	+	1	transcript_id "MSTRG.15055.3.p1"; gene_id "MSTRG.15055";
scaf_00056	transdecoder	CDS	4071260	4071521	.	+	0	transcript_id "MSTRG.15055.3.p1"; gene_id "MSTRG.15055";
scaf_00056	transdecoder	CDS	4072658	4072955	.	+	2	transcript_id "MSTRG.15055.3.p1"; gene_id "MSTRG.15055";
scaf_00056	transdecoder	CDS	4083856	4083859	.	+	1	transcript_id "MSTRG.15055.3.p1"; gene_id "MSTRG.15055";
scaf_00056	transdecoder	exon	4022324	4022538	.	+	.	transcript_id "MSTRG.15055.4.p1"; gene_id "MSTRG.15055";
scaf_00056	transdecoder	exon	4024623	4024788	.	+	.	transcript_id "MSTRG.15055.4.p1"; gene_id "MSTRG.15055";
scaf_00056	transdecoder	exon	4032012	4032093	.	+	.	transcript_id "MSTRG.15055.4.p1"; gene_id "MSTRG.15055";
scaf_00056	transdecoder	exon	4035633	4035733	.	+	.	transcript_id "MSTRG.15055.4.p1"; gene_id "MSTRG.15055";
scaf_00056	transdecoder	exon	4037167	4037304	.	+	.	transcript_id "MSTRG.15055.4.p1"; gene_id "MSTRG.15055";
scaf_00056	transdecoder	exon	4038651	4038826	.	+	.	transcript_id "MSTRG.15055.4.p1"; gene_id "MSTRG.15055";
scaf_00056	transdecoder	exon	4040162	4040246	.	+	.	transcript_id "MSTRG.15055.4.p1"; gene_id "MSTRG.15055";
scaf_00056	transdecoder	exon	4041876	4042020	.	+	.	transcript_id "MSTRG.15055.4.p1"; gene_id "MSTRG.15055";
scaf_00056	transdecoder	exon	4042813	4042951	.	+	.	transcript_id "MSTRG.15055.4.p1"; gene_id "MSTRG.15055";
scaf_00056	transdecoder	exon	4043461	4043552	.	+	.	transcript_id "MSTRG.15055.4.p1"; gene_id "MSTRG.15055";
scaf_00056	transdecoder	exon	4043812	4043971	.	+	.	transcript_id "MSTRG.15055.4.p1"; gene_id "MSTRG.15055";
scaf_00056	transdecoder	exon	4044260	4044320	.	+	.	transcript_id "MSTRG.15055.4.p1"; gene_id "MSTRG.15055";
scaf_00056	transdecoder	exon	4044439	4044453	.	+	.	transcript_id "MSTRG.15055.4.p1"; gene_id "MSTRG.15055";
scaf_00056	transdecoder	exon	4044841	4044923	.	+	.	transcript_id "MSTRG.15055.4.p1"; gene_id "MSTRG.15055";
scaf_00056	transdecoder	exon	4045785	4045833	.	+	.	transcript_id "MSTRG.15055.4.p1"; gene_id "MSTRG.15055";
scaf_00056	transdecoder	exon	4046934	4047069	.	+	.	transcript_id "MSTRG.15055.4.p1"; gene_id "MSTRG.15055";
scaf_00056	transdecoder	exon	4049217	4049308	.	+	.	transcript_id "MSTRG.15055.4.p1"; gene_id "MSTRG.15055";
scaf_00056	transdecoder	exon	4051879	4052125	.	+	.	transcript_id "MSTRG.15055.4.p1"; gene_id "MSTRG.15055";
scaf_00056	transdecoder	exon	4053766	4053872	.	+	.	transcript_id "MSTRG.15055.4.p1"; gene_id "MSTRG.15055";
scaf_00056	transdecoder	exon	4055430	4055586	.	+	.	transcript_id "MSTRG.15055.4.p1"; gene_id "MSTRG.15055";
scaf_00056	transdecoder	exon	4056776	4056936	.	+	.	transcript_id "MSTRG.15055.4.p1"; gene_id "MSTRG.15055";
scaf_00056	transdecoder	exon	4057536	4057720	.	+	.	transcript_id "MSTRG.15055.4.p1"; gene_id "MSTRG.15055";
scaf_00056	transdecoder	exon	4059090	4059159	.	+	.	transcript_id "MSTRG.15055.4.p1"; gene_id "MSTRG.15055";
scaf_00056	transdecoder	exon	4059286	4059389	.	+	.	transcript_id "MSTRG.15055.4.p1"; gene_id "MSTRG.15055";
scaf_00056	transdecoder	exon	4059838	4060024	.	+	.	transcript_id "MSTRG.15055.4.p1"; gene_id "MSTRG.15055";
scaf_00056	transdecoder	exon	4060861	4060954	.	+	.	transcript_id "MSTRG.15055.4.p1"; gene_id "MSTRG.15055";
scaf_00056	transdecoder	exon	4061617	4061711	.	+	.	transcript_id "MSTRG.15055.4.p1"; gene_id "MSTRG.15055";
scaf_00056	transdecoder	exon	4062680	4062868	.	+	.	transcript_id "MSTRG.15055.4.p1"; gene_id "MSTRG.15055";
scaf_00056	transdecoder	exon	4064290	4064458	.	+	.	transcript_id "MSTRG.15055.4.p1"; gene_id "MSTRG.15055";
scaf_00056	transdecoder	exon	4067836	4067903	.	+	.	transcript_id "MSTRG.15055.4.p1"; gene_id "MSTRG.15055";
scaf_00056	transdecoder	exon	4068133	4068221	.	+	.	transcript_id "MSTRG.15055.4.p1"; gene_id "MSTRG.15055";
scaf_00056	transdecoder	exon	4069443	4069521	.	+	.	transcript_id "MSTRG.15055.4.p1"; gene_id "MSTRG.15055";
scaf_00056	transdecoder	exon	4071260	4071521	.	+	.	transcript_id "MSTRG.15055.4.p1"; gene_id "MSTRG.15055";
scaf_00056	transdecoder	exon	4072658	4072955	.	+	.	transcript_id "MSTRG.15055.4.p1"; gene_id "MSTRG.15055";
scaf_00056	transdecoder	exon	4081594	4081722	.	+	.	transcript_id "MSTRG.15055.4.p1"; gene_id "MSTRG.15055";
scaf_00056	transdecoder	exon	4083856	4086755	.	+	.	transcript_id "MSTRG.15055.4.p1"; gene_id "MSTRG.15055";
scaf_00056	transdecoder	CDS	4024699	4024788	.	+	0	transcript_id "MSTRG.15055.4.p1"; gene_id "MSTRG.15055";
scaf_00056	transdecoder	CDS	4032012	4032093	.	+	0	transcript_id "MSTRG.15055.4.p1"; gene_id "MSTRG.15055";
scaf_00056	transdecoder	CDS	4035633	4035733	.	+	2	transcript_id "MSTRG.15055.4.p1"; gene_id "MSTRG.15055";
scaf_00056	transdecoder	CDS	4037167	4037304	.	+	0	transcript_id "MSTRG.15055.4.p1"; gene_id "MSTRG.15055";
scaf_00056	transdecoder	CDS	4038651	4038826	.	+	0	transcript_id "MSTRG.15055.4.p1"; gene_id "MSTRG.15055";
scaf_00056	transdecoder	CDS	4040162	4040246	.	+	1	transcript_id "MSTRG.15055.4.p1"; gene_id "MSTRG.15055";
scaf_00056	transdecoder	CDS	4041876	4042020	.	+	0	transcript_id "MSTRG.15055.4.p1"; gene_id "MSTRG.15055";
scaf_00056	transdecoder	CDS	4042813	4042951	.	+	2	transcript_id "MSTRG.15055.4.p1"; gene_id "MSTRG.15055";
scaf_00056	transdecoder	CDS	4043461	4043552	.	+	1	transcript_id "MSTRG.15055.4.p1"; gene_id "MSTRG.15055";
scaf_00056	transdecoder	CDS	4043812	4043971	.	+	2	transcript_id "MSTRG.15055.4.p1"; gene_id "MSTRG.15055";
scaf_00056	transdecoder	CDS	4044260	4044320	.	+	1	transcript_id "MSTRG.15055.4.p1"; gene_id "MSTRG.15055";
scaf_00056	transdecoder	CDS	4044439	4044453	.	+	0	transcript_id "MSTRG.15055.4.p1"; gene_id "MSTRG.15055";
scaf_00056	transdecoder	CDS	4044841	4044923	.	+	0	transcript_id "MSTRG.15055.4.p1"; gene_id "MSTRG.15055";
scaf_00056	transdecoder	CDS	4045785	4045833	.	+	1	transcript_id "MSTRG.15055.4.p1"; gene_id "MSTRG.15055";
scaf_00056	transdecoder	CDS	4046934	4047069	.	+	0	transcript_id "MSTRG.15055.4.p1"; gene_id "MSTRG.15055";
scaf_00056	transdecoder	CDS	4049217	4049308	.	+	2	transcript_id "MSTRG.15055.4.p1"; gene_id "MSTRG.15055";
scaf_00056	transdecoder	CDS	4051879	4052125	.	+	0	transcript_id "MSTRG.15055.4.p1"; gene_id "MSTRG.15055";
scaf_00056	transdecoder	CDS	4053766	4053872	.	+	2	transcript_id "MSTRG.15055.4.p1"; gene_id "MSTRG.15055";
scaf_00056	transdecoder	CDS	4055430	4055586	.	+	0	transcript_id "MSTRG.15055.4.p1"; gene_id "MSTRG.15055";
scaf_00056	transdecoder	CDS	4056776	4056936	.	+	2	transcript_id "MSTRG.15055.4.p1"; gene_id "MSTRG.15055";
scaf_00056	transdecoder	CDS	4057536	4057720	.	+	0	transcript_id "MSTRG.15055.4.p1"; gene_id "MSTRG.15055";
scaf_00056	transdecoder	CDS	4059090	4059159	.	+	1	transcript_id "MSTRG.15055.4.p1"; gene_id "MSTRG.15055";
scaf_00056	transdecoder	CDS	4059286	4059389	.	+	0	transcript_id "MSTRG.15055.4.p1"; gene_id "MSTRG.15055";
scaf_00056	transdecoder	CDS	4059838	4060024	.	+	1	transcript_id "MSTRG.15055.4.p1"; gene_id "MSTRG.15055";
scaf_00056	transdecoder	CDS	4060861	4060954	.	+	0	transcript_id "MSTRG.15055.4.p1"; gene_id "MSTRG.15055";
scaf_00056	transdecoder	CDS	4061617	4061711	.	+	2	transcript_id "MSTRG.15055.4.p1"; gene_id "MSTRG.15055";
scaf_00056	transdecoder	CDS	4062680	4062868	.	+	0	transcript_id "MSTRG.15055.4.p1"; gene_id "MSTRG.15055";
scaf_00056	transdecoder	CDS	4064290	4064458	.	+	0	transcript_id "MSTRG.15055.4.p1"; gene_id "MSTRG.15055";
scaf_00056	transdecoder	CDS	4067836	4067903	.	+	2	transcript_id "MSTRG.15055.4.p1"; gene_id "MSTRG.15055";
scaf_00056	transdecoder	CDS	4068133	4068221	.	+	0	transcript_id "MSTRG.15055.4.p1"; gene_id "MSTRG.15055";
scaf_00056	transdecoder	CDS	4069443	4069521	.	+	1	transcript_id "MSTRG.15055.4.p1"; gene_id "MSTRG.15055";
scaf_00056	transdecoder	CDS	4071260	4071521	.	+	0	transcript_id "MSTRG.15055.4.p1"; gene_id "MSTRG.15055";
scaf_00056	transdecoder	CDS	4072658	4072955	.	+	2	transcript_id "MSTRG.15055.4.p1"; gene_id "MSTRG.15055";
scaf_00056	transdecoder	CDS	4081594	4081696	.	+	1	transcript_id "MSTRG.15055.4.p1"; gene_id "MSTRG.15055";
scaf_00056	transdecoder	exon	4045783	4045833	.	+	.	transcript_id "MSTRG.15055.5.p1"; gene_id "MSTRG.15055";
scaf_00056	transdecoder	exon	4046934	4047069	.	+	.	transcript_id "MSTRG.15055.5.p1"; gene_id "MSTRG.15055";
scaf_00056	transdecoder	exon	4049217	4049308	.	+	.	transcript_id "MSTRG.15055.5.p1"; gene_id "MSTRG.15055";
scaf_00056	transdecoder	exon	4051879	4052125	.	+	.	transcript_id "MSTRG.15055.5.p1"; gene_id "MSTRG.15055";
scaf_00056	transdecoder	exon	4053766	4053872	.	+	.	transcript_id "MSTRG.15055.5.p1"; gene_id "MSTRG.15055";
scaf_00056	transdecoder	exon	4055430	4055586	.	+	.	transcript_id "MSTRG.15055.5.p1"; gene_id "MSTRG.15055";
scaf_00056	transdecoder	exon	4056776	4056936	.	+	.	transcript_id "MSTRG.15055.5.p1"; gene_id "MSTRG.15055";
scaf_00056	transdecoder	exon	4057536	4057720	.	+	.	transcript_id "MSTRG.15055.5.p1"; gene_id "MSTRG.15055";
scaf_00056	transdecoder	exon	4059090	4059159	.	+	.	transcript_id "MSTRG.15055.5.p1"; gene_id "MSTRG.15055";
scaf_00056	transdecoder	exon	4059286	4059389	.	+	.	transcript_id "MSTRG.15055.5.p1"; gene_id "MSTRG.15055";
scaf_00056	transdecoder	exon	4059838	4060024	.	+	.	transcript_id "MSTRG.15055.5.p1"; gene_id "MSTRG.15055";
scaf_00056	transdecoder	exon	4060861	4060954	.	+	.	transcript_id "MSTRG.15055.5.p1"; gene_id "MSTRG.15055";
scaf_00056	transdecoder	exon	4061617	4061711	.	+	.	transcript_id "MSTRG.15055.5.p1"; gene_id "MSTRG.15055";
scaf_00056	transdecoder	exon	4062680	4062868	.	+	.	transcript_id "MSTRG.15055.5.p1"; gene_id "MSTRG.15055";
scaf_00056	transdecoder	exon	4064290	4064458	.	+	.	transcript_id "MSTRG.15055.5.p1"; gene_id "MSTRG.15055";
scaf_00056	transdecoder	exon	4064885	4065073	.	+	.	transcript_id "MSTRG.15055.5.p1"; gene_id "MSTRG.15055";
scaf_00056	transdecoder	exon	4067836	4067903	.	+	.	transcript_id "MSTRG.15055.5.p1"; gene_id "MSTRG.15055";
scaf_00056	transdecoder	exon	4068133	4068221	.	+	.	transcript_id "MSTRG.15055.5.p1"; gene_id "MSTRG.15055";
scaf_00056	transdecoder	exon	4069443	4069521	.	+	.	transcript_id "MSTRG.15055.5.p1"; gene_id "MSTRG.15055";
scaf_00056	transdecoder	exon	4071260	4071521	.	+	.	transcript_id "MSTRG.15055.5.p1"; gene_id "MSTRG.15055";
scaf_00056	transdecoder	exon	4072658	4072955	.	+	.	transcript_id "MSTRG.15055.5.p1"; gene_id "MSTRG.15055";
scaf_00056	transdecoder	exon	4081594	4081722	.	+	.	transcript_id "MSTRG.15055.5.p1"; gene_id "MSTRG.15055";
scaf_00056	transdecoder	exon	4083856	4085849	.	+	.	transcript_id "MSTRG.15055.5.p1"; gene_id "MSTRG.15055";
scaf_00056	transdecoder	CDS	4045783	4045833	.	+	0	transcript_id "MSTRG.15055.5.p1"; gene_id "MSTRG.15055";
scaf_00056	transdecoder	CDS	4046934	4047069	.	+	0	transcript_id "MSTRG.15055.5.p1"; gene_id "MSTRG.15055";
scaf_00056	transdecoder	CDS	4049217	4049308	.	+	2	transcript_id "MSTRG.15055.5.p1"; gene_id "MSTRG.15055";
scaf_00056	transdecoder	CDS	4051879	4052125	.	+	0	transcript_id "MSTRG.15055.5.p1"; gene_id "MSTRG.15055";
scaf_00056	transdecoder	CDS	4053766	4053872	.	+	2	transcript_id "MSTRG.15055.5.p1"; gene_id "MSTRG.15055";
scaf_00056	transdecoder	CDS	4055430	4055586	.	+	0	transcript_id "MSTRG.15055.5.p1"; gene_id "MSTRG.15055";
scaf_00056	transdecoder	CDS	4056776	4056936	.	+	2	transcript_id "MSTRG.15055.5.p1"; gene_id "MSTRG.15055";
scaf_00056	transdecoder	CDS	4057536	4057720	.	+	0	transcript_id "MSTRG.15055.5.p1"; gene_id "MSTRG.15055";
scaf_00056	transdecoder	CDS	4059090	4059159	.	+	1	transcript_id "MSTRG.15055.5.p1"; gene_id "MSTRG.15055";
scaf_00056	transdecoder	CDS	4059286	4059389	.	+	0	transcript_id "MSTRG.15055.5.p1"; gene_id "MSTRG.15055";
scaf_00056	transdecoder	CDS	4059838	4060024	.	+	1	transcript_id "MSTRG.15055.5.p1"; gene_id "MSTRG.15055";
scaf_00056	transdecoder	CDS	4060861	4060954	.	+	0	transcript_id "MSTRG.15055.5.p1"; gene_id "MSTRG.15055";
scaf_00056	transdecoder	CDS	4061617	4061711	.	+	2	transcript_id "MSTRG.15055.5.p1"; gene_id "MSTRG.15055";
scaf_00056	transdecoder	CDS	4062680	4062868	.	+	0	transcript_id "MSTRG.15055.5.p1"; gene_id "MSTRG.15055";
scaf_00056	transdecoder	CDS	4064290	4064458	.	+	0	transcript_id "MSTRG.15055.5.p1"; gene_id "MSTRG.15055";
scaf_00056	transdecoder	CDS	4064885	4065073	.	+	2	transcript_id "MSTRG.15055.5.p1"; gene_id "MSTRG.15055";
scaf_00056	transdecoder	CDS	4067836	4067903	.	+	2	transcript_id "MSTRG.15055.5.p1"; gene_id "MSTRG.15055";
scaf_00056	transdecoder	CDS	4068133	4068221	.	+	0	transcript_id "MSTRG.15055.5.p1"; gene_id "MSTRG.15055";
scaf_00056	transdecoder	CDS	4069443	4069521	.	+	1	transcript_id "MSTRG.15055.5.p1"; gene_id "MSTRG.15055";
scaf_00056	transdecoder	CDS	4071260	4071521	.	+	0	transcript_id "MSTRG.15055.5.p1"; gene_id "MSTRG.15055";
scaf_00056	transdecoder	CDS	4072658	4072955	.	+	2	transcript_id "MSTRG.15055.5.p1"; gene_id "MSTRG.15055";
scaf_00056	transdecoder	CDS	4081594	4081696	.	+	1	transcript_id "MSTRG.15055.5.p1"; gene_id "MSTRG.15055";
scaf_00056	transdecoder	exon	4096329	4103400	.	-	.	transcript_id "MSTRG.15054.1.p5"; gene_id "MSTRG.15054";
scaf_00056	transdecoder	exon	4131764	4132910	.	-	.	transcript_id "MSTRG.15054.1.p5"; gene_id "MSTRG.15054";
scaf_00056	transdecoder	CDS	4103163	4103400	.	-	1	transcript_id "MSTRG.15054.1.p5"; gene_id "MSTRG.15054";
scaf_00056	transdecoder	CDS	4131764	4132002	.	-	0	transcript_id "MSTRG.15054.1.p5"; gene_id "MSTRG.15054";
scaf_00056	transdecoder	exon	4102397	4103400	.	-	.	transcript_id "PMZ_0044858-RA.p1"; gene_id "MSTRG.15054";
scaf_00056	transdecoder	exon	4103692	4103701	.	-	.	transcript_id "PMZ_0044858-RA.p1"; gene_id "MSTRG.15054";
scaf_00056	transdecoder	CDS	4102397	4103400	.	-	2	transcript_id "PMZ_0044858-RA.p1"; gene_id "MSTRG.15054";
scaf_00056	transdecoder	CDS	4103692	4103701	.	-	0	transcript_id "PMZ_0044858-RA.p1"; gene_id "MSTRG.15054";
scaf_00056	transdecoder	exon	4229407	4231296	.	-	.	transcript_id "MSTRG.15062.1.p2"; gene_id "MSTRG.15062";
scaf_00056	transdecoder	exon	4231741	4231847	.	-	.	transcript_id "MSTRG.15062.1.p2"; gene_id "MSTRG.15062";
scaf_00056	transdecoder	exon	4232233	4232347	.	-	.	transcript_id "MSTRG.15062.1.p2"; gene_id "MSTRG.15062";
scaf_00056	transdecoder	exon	4232628	4232780	.	-	.	transcript_id "MSTRG.15062.1.p2"; gene_id "MSTRG.15062";
scaf_00056	transdecoder	exon	4233265	4233351	.	-	.	transcript_id "MSTRG.15062.1.p2"; gene_id "MSTRG.15062";
scaf_00056	transdecoder	exon	4233622	4233770	.	-	.	transcript_id "MSTRG.15062.1.p2"; gene_id "MSTRG.15062";
scaf_00056	transdecoder	exon	4234518	4234659	.	-	.	transcript_id "MSTRG.15062.1.p2"; gene_id "MSTRG.15062";
scaf_00056	transdecoder	exon	4234847	4234931	.	-	.	transcript_id "MSTRG.15062.1.p2"; gene_id "MSTRG.15062";
scaf_00056	transdecoder	exon	4241344	4241433	.	-	.	transcript_id "MSTRG.15062.1.p2"; gene_id "MSTRG.15062";
scaf_00056	transdecoder	exon	4241644	4241713	.	-	.	transcript_id "MSTRG.15062.1.p2"; gene_id "MSTRG.15062";
scaf_00056	transdecoder	exon	4245124	4245217	.	-	.	transcript_id "MSTRG.15062.1.p2"; gene_id "MSTRG.15062";
scaf_00056	transdecoder	exon	4245826	4245981	.	-	.	transcript_id "MSTRG.15062.1.p2"; gene_id "MSTRG.15062";
scaf_00056	transdecoder	exon	4246127	4246235	.	-	.	transcript_id "MSTRG.15062.1.p2"; gene_id "MSTRG.15062";
scaf_00056	transdecoder	exon	4246668	4247552	.	-	.	transcript_id "MSTRG.15062.1.p2"; gene_id "MSTRG.15062";
scaf_00056	transdecoder	exon	4247919	4248039	.	-	.	transcript_id "MSTRG.15062.1.p2"; gene_id "MSTRG.15062";
scaf_00056	transdecoder	exon	4248164	4248259	.	-	.	transcript_id "MSTRG.15062.1.p2"; gene_id "MSTRG.15062";
scaf_00056	transdecoder	exon	4248749	4248848	.	-	.	transcript_id "MSTRG.15062.1.p2"; gene_id "MSTRG.15062";
scaf_00056	transdecoder	CDS	4231197	4231296	.	-	1	transcript_id "MSTRG.15062.1.p2"; gene_id "MSTRG.15062";
scaf_00056	transdecoder	CDS	4231741	4231847	.	-	0	transcript_id "MSTRG.15062.1.p2"; gene_id "MSTRG.15062";
scaf_00056	transdecoder	CDS	4232233	4232347	.	-	1	transcript_id "MSTRG.15062.1.p2"; gene_id "MSTRG.15062";
scaf_00056	transdecoder	CDS	4232628	4232780	.	-	1	transcript_id "MSTRG.15062.1.p2"; gene_id "MSTRG.15062";
scaf_00056	transdecoder	CDS	4233265	4233351	.	-	1	transcript_id "MSTRG.15062.1.p2"; gene_id "MSTRG.15062";
scaf_00056	transdecoder	CDS	4233622	4233770	.	-	0	transcript_id "MSTRG.15062.1.p2"; gene_id "MSTRG.15062";
scaf_00056	transdecoder	CDS	4234518	4234613	.	-	0	transcript_id "MSTRG.15062.1.p2"; gene_id "MSTRG.15062";
scaf_00056	transdecoder	exon	4229407	4231296	.	-	.	transcript_id "MSTRG.15062.2.p1"; gene_id "MSTRG.15062";
scaf_00056	transdecoder	exon	4231741	4231847	.	-	.	transcript_id "MSTRG.15062.2.p1"; gene_id "MSTRG.15062";
scaf_00056	transdecoder	exon	4232233	4232347	.	-	.	transcript_id "MSTRG.15062.2.p1"; gene_id "MSTRG.15062";
scaf_00056	transdecoder	exon	4232628	4232780	.	-	.	transcript_id "MSTRG.15062.2.p1"; gene_id "MSTRG.15062";
scaf_00056	transdecoder	exon	4233265	4233351	.	-	.	transcript_id "MSTRG.15062.2.p1"; gene_id "MSTRG.15062";
scaf_00056	transdecoder	exon	4233622	4233770	.	-	.	transcript_id "MSTRG.15062.2.p1"; gene_id "MSTRG.15062";
scaf_00056	transdecoder	exon	4234518	4234659	.	-	.	transcript_id "MSTRG.15062.2.p1"; gene_id "MSTRG.15062";
scaf_00056	transdecoder	exon	4234847	4234931	.	-	.	transcript_id "MSTRG.15062.2.p1"; gene_id "MSTRG.15062";
scaf_00056	transdecoder	exon	4241344	4241433	.	-	.	transcript_id "MSTRG.15062.2.p1"; gene_id "MSTRG.15062";
scaf_00056	transdecoder	exon	4241644	4241713	.	-	.	transcript_id "MSTRG.15062.2.p1"; gene_id "MSTRG.15062";
scaf_00056	transdecoder	exon	4245124	4245981	.	-	.	transcript_id "MSTRG.15062.2.p1"; gene_id "MSTRG.15062";
scaf_00056	transdecoder	exon	4246127	4246235	.	-	.	transcript_id "MSTRG.15062.2.p1"; gene_id "MSTRG.15062";
scaf_00056	transdecoder	exon	4246668	4247555	.	-	.	transcript_id "MSTRG.15062.2.p1"; gene_id "MSTRG.15062";
scaf_00056	transdecoder	exon	4247919	4248039	.	-	.	transcript_id "MSTRG.15062.2.p1"; gene_id "MSTRG.15062";
scaf_00056	transdecoder	exon	4248164	4248259	.	-	.	transcript_id "MSTRG.15062.2.p1"; gene_id "MSTRG.15062";
scaf_00056	transdecoder	exon	4248749	4249023	.	-	.	transcript_id "MSTRG.15062.2.p1"; gene_id "MSTRG.15062";
scaf_00056	transdecoder	exon	4249198	4249308	.	-	.	transcript_id "MSTRG.15062.2.p1"; gene_id "MSTRG.15062";
scaf_00056	transdecoder	exon	4250653	4250742	.	-	.	transcript_id "MSTRG.15062.2.p1"; gene_id "MSTRG.15062";
scaf_00056	transdecoder	exon	4250949	4251149	.	-	.	transcript_id "MSTRG.15062.2.p1"; gene_id "MSTRG.15062";
scaf_00056	transdecoder	exon	4260119	4260281	.	-	.	transcript_id "MSTRG.15062.2.p1"; gene_id "MSTRG.15062";
scaf_00056	transdecoder	exon	4263573	4263876	.	-	.	transcript_id "MSTRG.15062.2.p1"; gene_id "MSTRG.15062";
scaf_00056	transdecoder	CDS	4246872	4247555	.	-	0	transcript_id "MSTRG.15062.2.p1"; gene_id "MSTRG.15062";
scaf_00056	transdecoder	CDS	4247919	4248039	.	-	1	transcript_id "MSTRG.15062.2.p1"; gene_id "MSTRG.15062";
scaf_00056	transdecoder	CDS	4248164	4248259	.	-	1	transcript_id "MSTRG.15062.2.p1"; gene_id "MSTRG.15062";
scaf_00056	transdecoder	CDS	4248749	4249023	.	-	0	transcript_id "MSTRG.15062.2.p1"; gene_id "MSTRG.15062";
scaf_00056	transdecoder	CDS	4249198	4249308	.	-	0	transcript_id "MSTRG.15062.2.p1"; gene_id "MSTRG.15062";
scaf_00056	transdecoder	CDS	4250653	4250742	.	-	0	transcript_id "MSTRG.15062.2.p1"; gene_id "MSTRG.15062";
scaf_00056	transdecoder	CDS	4250949	4251149	.	-	0	transcript_id "MSTRG.15062.2.p1"; gene_id "MSTRG.15062";
scaf_00056	transdecoder	CDS	4260119	4260238	.	-	0	transcript_id "MSTRG.15062.2.p1"; gene_id "MSTRG.15062";
scaf_00056	transdecoder	exon	4229410	4231296	.	-	.	transcript_id "MSTRG.15062.3.p2"; gene_id "MSTRG.15062";
scaf_00056	transdecoder	exon	4231741	4231847	.	-	.	transcript_id "MSTRG.15062.3.p2"; gene_id "MSTRG.15062";
scaf_00056	transdecoder	exon	4232233	4232347	.	-	.	transcript_id "MSTRG.15062.3.p2"; gene_id "MSTRG.15062";
scaf_00056	transdecoder	exon	4232628	4232780	.	-	.	transcript_id "MSTRG.15062.3.p2"; gene_id "MSTRG.15062";
scaf_00056	transdecoder	exon	4233265	4233351	.	-	.	transcript_id "MSTRG.15062.3.p2"; gene_id "MSTRG.15062";
scaf_00056	transdecoder	exon	4233622	4233770	.	-	.	transcript_id "MSTRG.15062.3.p2"; gene_id "MSTRG.15062";
scaf_00056	transdecoder	exon	4234518	4234659	.	-	.	transcript_id "MSTRG.15062.3.p2"; gene_id "MSTRG.15062";
scaf_00056	transdecoder	exon	4234847	4234931	.	-	.	transcript_id "MSTRG.15062.3.p2"; gene_id "MSTRG.15062";
scaf_00056	transdecoder	exon	4241344	4241433	.	-	.	transcript_id "MSTRG.15062.3.p2"; gene_id "MSTRG.15062";
scaf_00056	transdecoder	exon	4241644	4241713	.	-	.	transcript_id "MSTRG.15062.3.p2"; gene_id "MSTRG.15062";
scaf_00056	transdecoder	exon	4245124	4245217	.	-	.	transcript_id "MSTRG.15062.3.p2"; gene_id "MSTRG.15062";
scaf_00056	transdecoder	exon	4245826	4245981	.	-	.	transcript_id "MSTRG.15062.3.p2"; gene_id "MSTRG.15062";
scaf_00056	transdecoder	exon	4246127	4246235	.	-	.	transcript_id "MSTRG.15062.3.p2"; gene_id "MSTRG.15062";
scaf_00056	transdecoder	exon	4246668	4247555	.	-	.	transcript_id "MSTRG.15062.3.p2"; gene_id "MSTRG.15062";
scaf_00056	transdecoder	exon	4247919	4248039	.	-	.	transcript_id "MSTRG.15062.3.p2"; gene_id "MSTRG.15062";
scaf_00056	transdecoder	exon	4248164	4248259	.	-	.	transcript_id "MSTRG.15062.3.p2"; gene_id "MSTRG.15062";
scaf_00056	transdecoder	exon	4248749	4248848	.	-	.	transcript_id "MSTRG.15062.3.p2"; gene_id "MSTRG.15062";
scaf_00056	transdecoder	CDS	4231197	4231296	.	-	1	transcript_id "MSTRG.15062.3.p2"; gene_id "MSTRG.15062";
scaf_00056	transdecoder	CDS	4231741	4231847	.	-	0	transcript_id "MSTRG.15062.3.p2"; gene_id "MSTRG.15062";
scaf_00056	transdecoder	CDS	4232233	4232347	.	-	1	transcript_id "MSTRG.15062.3.p2"; gene_id "MSTRG.15062";
scaf_00056	transdecoder	CDS	4232628	4232780	.	-	1	transcript_id "MSTRG.15062.3.p2"; gene_id "MSTRG.15062";
scaf_00056	transdecoder	CDS	4233265	4233351	.	-	1	transcript_id "MSTRG.15062.3.p2"; gene_id "MSTRG.15062";
scaf_00056	transdecoder	CDS	4233622	4233770	.	-	0	transcript_id "MSTRG.15062.3.p2"; gene_id "MSTRG.15062";
scaf_00056	transdecoder	CDS	4234518	4234613	.	-	0	transcript_id "MSTRG.15062.3.p2"; gene_id "MSTRG.15062";
scaf_00056	transdecoder	exon	4231641	4232347	.	-	.	transcript_id "MSTRG.15062.4.p6"; gene_id "MSTRG.15062";
scaf_00056	transdecoder	exon	4232617	4232780	.	-	.	transcript_id "MSTRG.15062.4.p6"; gene_id "MSTRG.15062";
scaf_00056	transdecoder	exon	4233265	4233351	.	-	.	transcript_id "MSTRG.15062.4.p6"; gene_id "MSTRG.15062";
scaf_00056	transdecoder	exon	4233622	4233770	.	-	.	transcript_id "MSTRG.15062.4.p6"; gene_id "MSTRG.15062";
scaf_00056	transdecoder	exon	4234518	4234659	.	-	.	transcript_id "MSTRG.15062.4.p6"; gene_id "MSTRG.15062";
scaf_00056	transdecoder	exon	4234847	4234931	.	-	.	transcript_id "MSTRG.15062.4.p6"; gene_id "MSTRG.15062";
scaf_00056	transdecoder	exon	4241344	4241433	.	-	.	transcript_id "MSTRG.15062.4.p6"; gene_id "MSTRG.15062";
scaf_00056	transdecoder	exon	4241644	4241713	.	-	.	transcript_id "MSTRG.15062.4.p6"; gene_id "MSTRG.15062";
scaf_00056	transdecoder	exon	4245124	4245217	.	-	.	transcript_id "MSTRG.15062.4.p6"; gene_id "MSTRG.15062";
scaf_00056	transdecoder	exon	4245826	4245981	.	-	.	transcript_id "MSTRG.15062.4.p6"; gene_id "MSTRG.15062";
scaf_00056	transdecoder	exon	4246127	4246235	.	-	.	transcript_id "MSTRG.15062.4.p6"; gene_id "MSTRG.15062";
scaf_00056	transdecoder	exon	4246668	4247555	.	-	.	transcript_id "MSTRG.15062.4.p6"; gene_id "MSTRG.15062";
scaf_00056	transdecoder	exon	4247919	4248039	.	-	.	transcript_id "MSTRG.15062.4.p6"; gene_id "MSTRG.15062";
scaf_00056	transdecoder	exon	4248164	4248259	.	-	.	transcript_id "MSTRG.15062.4.p6"; gene_id "MSTRG.15062";
scaf_00056	transdecoder	exon	4248749	4248848	.	-	.	transcript_id "MSTRG.15062.4.p6"; gene_id "MSTRG.15062";
scaf_00056	transdecoder	CDS	4232624	4232780	.	-	1	transcript_id "MSTRG.15062.4.p6"; gene_id "MSTRG.15062";
scaf_00056	transdecoder	CDS	4233265	4233351	.	-	1	transcript_id "MSTRG.15062.4.p6"; gene_id "MSTRG.15062";
scaf_00056	transdecoder	CDS	4233622	4233770	.	-	0	transcript_id "MSTRG.15062.4.p6"; gene_id "MSTRG.15062";
scaf_00056	transdecoder	CDS	4234518	4234613	.	-	0	transcript_id "MSTRG.15062.4.p6"; gene_id "MSTRG.15062";
scaf_00056	transdecoder	exon	4233261	4233332	.	-	.	transcript_id "PMZ_0031805-RA.p1"; gene_id "MSTRG.15062";
scaf_00056	transdecoder	exon	4234518	4234659	.	-	.	transcript_id "PMZ_0031805-RA.p1"; gene_id "MSTRG.15062";
scaf_00056	transdecoder	exon	4245124	4245217	.	-	.	transcript_id "PMZ_0031805-RA.p1"; gene_id "MSTRG.15062";
scaf_00056	transdecoder	exon	4245914	4245981	.	-	.	transcript_id "PMZ_0031805-RA.p1"; gene_id "MSTRG.15062";
scaf_00056	transdecoder	exon	4246127	4246190	.	-	.	transcript_id "PMZ_0031805-RA.p1"; gene_id "MSTRG.15062";
scaf_00056	transdecoder	exon	4246668	4246803	.	-	.	transcript_id "PMZ_0031805-RA.p1"; gene_id "MSTRG.15062";
scaf_00056	transdecoder	exon	4247919	4248039	.	-	.	transcript_id "PMZ_0031805-RA.p1"; gene_id "MSTRG.15062";
scaf_00056	transdecoder	exon	4248164	4248201	.	-	.	transcript_id "PMZ_0031805-RA.p1"; gene_id "MSTRG.15062";
scaf_00056	transdecoder	exon	4248940	4249020	.	-	.	transcript_id "PMZ_0031805-RA.p1"; gene_id "MSTRG.15062";
scaf_00056	transdecoder	exon	4249198	4249308	.	-	.	transcript_id "PMZ_0031805-RA.p1"; gene_id "MSTRG.15062";
scaf_00056	transdecoder	exon	4250653	4250742	.	-	.	transcript_id "PMZ_0031805-RA.p1"; gene_id "MSTRG.15062";
scaf_00056	transdecoder	exon	4250949	4251110	.	-	.	transcript_id "PMZ_0031805-RA.p1"; gene_id "MSTRG.15062";
scaf_00056	transdecoder	exon	4254965	4255017	.	-	.	transcript_id "PMZ_0031805-RA.p1"; gene_id "MSTRG.15062";
scaf_00056	transdecoder	exon	4269873	4270296	.	-	.	transcript_id "PMZ_0031805-RA.p1"; gene_id "MSTRG.15062";
scaf_00056	transdecoder	exon	4270780	4271097	.	-	.	transcript_id "PMZ_0031805-RA.p1"; gene_id "MSTRG.15062";
scaf_00056	transdecoder	exon	4271868	4272106	.	-	.	transcript_id "PMZ_0031805-RA.p1"; gene_id "MSTRG.15062";
scaf_00056	transdecoder	exon	4272200	4272333	.	-	.	transcript_id "PMZ_0031805-RA.p1"; gene_id "MSTRG.15062";
scaf_00056	transdecoder	exon	4272480	4272578	.	-	.	transcript_id "PMZ_0031805-RA.p1"; gene_id "MSTRG.15062";
scaf_00056	transdecoder	exon	4272649	4272851	.	-	.	transcript_id "PMZ_0031805-RA.p1"; gene_id "MSTRG.15062";
scaf_00056	transdecoder	exon	4274220	4274246	.	-	.	transcript_id "PMZ_0031805-RA.p1"; gene_id "MSTRG.15062";
scaf_00056	transdecoder	CDS	4233261	4233332	.	-	0	transcript_id "PMZ_0031805-RA.p1"; gene_id "MSTRG.15062";
scaf_00056	transdecoder	CDS	4234518	4234659	.	-	1	transcript_id "PMZ_0031805-RA.p1"; gene_id "MSTRG.15062";
scaf_00056	transdecoder	CDS	4245124	4245217	.	-	2	transcript_id "PMZ_0031805-RA.p1"; gene_id "MSTRG.15062";
scaf_00056	transdecoder	CDS	4245914	4245981	.	-	1	transcript_id "PMZ_0031805-RA.p1"; gene_id "MSTRG.15062";
scaf_00056	transdecoder	CDS	4246127	4246190	.	-	2	transcript_id "PMZ_0031805-RA.p1"; gene_id "MSTRG.15062";
scaf_00056	transdecoder	CDS	4246668	4246803	.	-	0	transcript_id "PMZ_0031805-RA.p1"; gene_id "MSTRG.15062";
scaf_00056	transdecoder	CDS	4247919	4248039	.	-	1	transcript_id "PMZ_0031805-RA.p1"; gene_id "MSTRG.15062";
scaf_00056	transdecoder	CDS	4248164	4248201	.	-	0	transcript_id "PMZ_0031805-RA.p1"; gene_id "MSTRG.15062";
scaf_00056	transdecoder	CDS	4248940	4249020	.	-	0	transcript_id "PMZ_0031805-RA.p1"; gene_id "MSTRG.15062";
scaf_00056	transdecoder	CDS	4249198	4249308	.	-	0	transcript_id "PMZ_0031805-RA.p1"; gene_id "MSTRG.15062";
scaf_00056	transdecoder	CDS	4250653	4250742	.	-	0	transcript_id "PMZ_0031805-RA.p1"; gene_id "MSTRG.15062";
scaf_00056	transdecoder	CDS	4250949	4251110	.	-	0	transcript_id "PMZ_0031805-RA.p1"; gene_id "MSTRG.15062";
scaf_00056	transdecoder	CDS	4254965	4255017	.	-	2	transcript_id "PMZ_0031805-RA.p1"; gene_id "MSTRG.15062";
scaf_00056	transdecoder	CDS	4269873	4270296	.	-	0	transcript_id "PMZ_0031805-RA.p1"; gene_id "MSTRG.15062";
scaf_00056	transdecoder	CDS	4270780	4271097	.	-	0	transcript_id "PMZ_0031805-RA.p1"; gene_id "MSTRG.15062";
scaf_00056	transdecoder	CDS	4271868	4272106	.	-	2	transcript_id "PMZ_0031805-RA.p1"; gene_id "MSTRG.15062";
scaf_00056	transdecoder	CDS	4272200	4272333	.	-	1	transcript_id "PMZ_0031805-RA.p1"; gene_id "MSTRG.15062";
scaf_00056	transdecoder	CDS	4272480	4272578	.	-	1	transcript_id "PMZ_0031805-RA.p1"; gene_id "MSTRG.15062";
scaf_00056	transdecoder	CDS	4272649	4272851	.	-	0	transcript_id "PMZ_0031805-RA.p1"; gene_id "MSTRG.15062";
scaf_00056	transdecoder	CDS	4274220	4274246	.	-	0	transcript_id "PMZ_0031805-RA.p1"; gene_id "MSTRG.15062";
scaf_00056	transdecoder	exon	4248921	4249023	.	-	.	transcript_id "MSTRG.15062.6.p2"; gene_id "MSTRG.15062";
scaf_00056	transdecoder	exon	4249198	4249308	.	-	.	transcript_id "MSTRG.15062.6.p2"; gene_id "MSTRG.15062";
scaf_00056	transdecoder	exon	4250653	4250742	.	-	.	transcript_id "MSTRG.15062.6.p2"; gene_id "MSTRG.15062";
scaf_00056	transdecoder	exon	4250949	4251149	.	-	.	transcript_id "MSTRG.15062.6.p2"; gene_id "MSTRG.15062";
scaf_00056	transdecoder	exon	4254965	4255017	.	-	.	transcript_id "MSTRG.15062.6.p2"; gene_id "MSTRG.15062";
scaf_00056	transdecoder	exon	4258890	4259605	.	-	.	transcript_id "MSTRG.15062.6.p2"; gene_id "MSTRG.15062";
scaf_00056	transdecoder	CDS	4248922	4249023	.	-	0	transcript_id "MSTRG.15062.6.p2"; gene_id "MSTRG.15062";
scaf_00056	transdecoder	CDS	4249198	4249308	.	-	0	transcript_id "MSTRG.15062.6.p2"; gene_id "MSTRG.15062";
scaf_00056	transdecoder	CDS	4250653	4250742	.	-	0	transcript_id "MSTRG.15062.6.p2"; gene_id "MSTRG.15062";
scaf_00056	transdecoder	CDS	4250949	4251149	.	-	0	transcript_id "MSTRG.15062.6.p2"; gene_id "MSTRG.15062";
scaf_00056	transdecoder	CDS	4254965	4255000	.	-	0	transcript_id "MSTRG.15062.6.p2"; gene_id "MSTRG.15062";
scaf_00056	transdecoder	exon	4267515	4270296	.	-	.	transcript_id "MSTRG.15062.7.p1"; gene_id "MSTRG.15062";
scaf_00056	transdecoder	exon	4270780	4272851	.	-	.	transcript_id "MSTRG.15062.7.p1"; gene_id "MSTRG.15062";
scaf_00056	transdecoder	exon	4279889	4279971	.	-	.	transcript_id "MSTRG.15062.7.p1"; gene_id "MSTRG.15062";
scaf_00056	transdecoder	exon	4281385	4281418	.	-	.	transcript_id "MSTRG.15062.7.p1"; gene_id "MSTRG.15062";
scaf_00056	transdecoder	exon	4284441	4284859	.	-	.	transcript_id "MSTRG.15062.7.p1"; gene_id "MSTRG.15062";
scaf_00056	transdecoder	CDS	4270848	4272851	.	-	0	transcript_id "MSTRG.15062.7.p1"; gene_id "MSTRG.15062";
scaf_00056	transdecoder	CDS	4279889	4279971	.	-	2	transcript_id "MSTRG.15062.7.p1"; gene_id "MSTRG.15062";
scaf_00056	transdecoder	CDS	4281385	4281418	.	-	0	transcript_id "MSTRG.15062.7.p1"; gene_id "MSTRG.15062";
scaf_00056	transdecoder	CDS	4284441	4284452	.	-	0	transcript_id "MSTRG.15062.7.p1"; gene_id "MSTRG.15062";
scaf_00056	transdecoder	exon	4267525	4269045	.	-	.	transcript_id "MSTRG.15062.8.p1"; gene_id "MSTRG.15062";
scaf_00056	transdecoder	exon	4269855	4270296	.	-	.	transcript_id "MSTRG.15062.8.p1"; gene_id "MSTRG.15062";
scaf_00056	transdecoder	exon	4270780	4272851	.	-	.	transcript_id "MSTRG.15062.8.p1"; gene_id "MSTRG.15062";
scaf_00056	transdecoder	exon	4279889	4279971	.	-	.	transcript_id "MSTRG.15062.8.p1"; gene_id "MSTRG.15062";
scaf_00056	transdecoder	exon	4281385	4281418	.	-	.	transcript_id "MSTRG.15062.8.p1"; gene_id "MSTRG.15062";
scaf_00056	transdecoder	exon	4284441	4284673	.	-	.	transcript_id "MSTRG.15062.8.p1"; gene_id "MSTRG.15062";
scaf_00056	transdecoder	CDS	4270848	4272851	.	-	0	transcript_id "MSTRG.15062.8.p1"; gene_id "MSTRG.15062";
scaf_00056	transdecoder	CDS	4279889	4279971	.	-	2	transcript_id "MSTRG.15062.8.p1"; gene_id "MSTRG.15062";
scaf_00056	transdecoder	CDS	4281385	4281418	.	-	0	transcript_id "MSTRG.15062.8.p1"; gene_id "MSTRG.15062";
scaf_00056	transdecoder	CDS	4284441	4284452	.	-	0	transcript_id "MSTRG.15062.8.p1"; gene_id "MSTRG.15062";
scaf_00056	transdecoder	exon	4276053	4276216	.	+	.	transcript_id "PMZ_0031808-RA.p1"; gene_id "MSTRG.15065";
scaf_00056	transdecoder	exon	4284449	4284697	.	+	.	transcript_id "PMZ_0031808-RA.p1"; gene_id "MSTRG.15065";
scaf_00056	transdecoder	exon	4288298	4288471	.	+	.	transcript_id "PMZ_0031808-RA.p1"; gene_id "MSTRG.15065";
scaf_00056	transdecoder	exon	4290556	4290700	.	+	.	transcript_id "PMZ_0031808-RA.p1"; gene_id "MSTRG.15065";
scaf_00056	transdecoder	exon	4292773	4292953	.	+	.	transcript_id "PMZ_0031808-RA.p1"; gene_id "MSTRG.15065";
scaf_00056	transdecoder	exon	4294009	4294073	.	+	.	transcript_id "PMZ_0031808-RA.p1"; gene_id "MSTRG.15065";
scaf_00056	transdecoder	exon	4294645	4295333	.	+	.	transcript_id "PMZ_0031808-RA.p1"; gene_id "MSTRG.15065";
scaf_00056	transdecoder	CDS	4276053	4276216	.	+	0	transcript_id "PMZ_0031808-RA.p1"; gene_id "MSTRG.15065";
scaf_00056	transdecoder	CDS	4284449	4284697	.	+	1	transcript_id "PMZ_0031808-RA.p1"; gene_id "MSTRG.15065";
scaf_00056	transdecoder	CDS	4288298	4288471	.	+	1	transcript_id "PMZ_0031808-RA.p1"; gene_id "MSTRG.15065";
scaf_00056	transdecoder	CDS	4290556	4290700	.	+	1	transcript_id "PMZ_0031808-RA.p1"; gene_id "MSTRG.15065";
scaf_00056	transdecoder	CDS	4292773	4292953	.	+	0	transcript_id "PMZ_0031808-RA.p1"; gene_id "MSTRG.15065";
scaf_00056	transdecoder	CDS	4294009	4294073	.	+	2	transcript_id "PMZ_0031808-RA.p1"; gene_id "MSTRG.15065";
scaf_00056	transdecoder	CDS	4294645	4295022	.	+	0	transcript_id "PMZ_0031808-RA.p1"; gene_id "MSTRG.15065";
scaf_00056	transdecoder	exon	4286094	4286287	.	+	.	transcript_id "MSTRG.15065.2.p1"; gene_id "MSTRG.15065";
scaf_00056	transdecoder	exon	4288258	4288471	.	+	.	transcript_id "MSTRG.15065.2.p1"; gene_id "MSTRG.15065";
scaf_00056	transdecoder	exon	4290556	4290700	.	+	.	transcript_id "MSTRG.15065.2.p1"; gene_id "MSTRG.15065";
scaf_00056	transdecoder	exon	4291451	4291547	.	+	.	transcript_id "MSTRG.15065.2.p1"; gene_id "MSTRG.15065";
scaf_00056	transdecoder	exon	4292414	4292589	.	+	.	transcript_id "MSTRG.15065.2.p1"; gene_id "MSTRG.15065";
scaf_00056	transdecoder	exon	4292773	4292953	.	+	.	transcript_id "MSTRG.15065.2.p1"; gene_id "MSTRG.15065";
scaf_00056	transdecoder	exon	4294009	4294145	.	+	.	transcript_id "MSTRG.15065.2.p1"; gene_id "MSTRG.15065";
scaf_00056	transdecoder	exon	4294645	4296046	.	+	.	transcript_id "MSTRG.15065.2.p1"; gene_id "MSTRG.15065";
scaf_00056	transdecoder	CDS	4286254	4286287	.	+	0	transcript_id "MSTRG.15065.2.p1"; gene_id "MSTRG.15065";
scaf_00056	transdecoder	CDS	4288258	4288471	.	+	2	transcript_id "MSTRG.15065.2.p1"; gene_id "MSTRG.15065";
scaf_00056	transdecoder	CDS	4290556	4290700	.	+	1	transcript_id "MSTRG.15065.2.p1"; gene_id "MSTRG.15065";
scaf_00056	transdecoder	CDS	4291451	4291547	.	+	0	transcript_id "MSTRG.15065.2.p1"; gene_id "MSTRG.15065";
scaf_00056	transdecoder	CDS	4292414	4292589	.	+	2	transcript_id "MSTRG.15065.2.p1"; gene_id "MSTRG.15065";
scaf_00056	transdecoder	CDS	4292773	4292953	.	+	0	transcript_id "MSTRG.15065.2.p1"; gene_id "MSTRG.15065";
scaf_00056	transdecoder	CDS	4294009	4294145	.	+	2	transcript_id "MSTRG.15065.2.p1"; gene_id "MSTRG.15065";
scaf_00056	transdecoder	CDS	4294645	4295022	.	+	0	transcript_id "MSTRG.15065.2.p1"; gene_id "MSTRG.15065";
scaf_00056	transdecoder	exon	4322205	4322368	.	+	.	transcript_id "PMZ_0031810-RA.p2"; gene_id "MSTRG.15059";
scaf_00056	transdecoder	exon	4323722	4324512	.	+	.	transcript_id "PMZ_0031810-RA.p2"; gene_id "MSTRG.15059";
scaf_00056	transdecoder	exon	4330053	4330187	.	+	.	transcript_id "PMZ_0031810-RA.p2"; gene_id "MSTRG.15059";
scaf_00056	transdecoder	exon	4333435	4334102	.	+	.	transcript_id "PMZ_0031810-RA.p2"; gene_id "MSTRG.15059";
scaf_00056	transdecoder	exon	4334194	4334846	.	+	.	transcript_id "PMZ_0031810-RA.p2"; gene_id "MSTRG.15059";
scaf_00056	transdecoder	exon	4335377	4335469	.	+	.	transcript_id "PMZ_0031810-RA.p2"; gene_id "MSTRG.15059";
scaf_00056	transdecoder	exon	4336060	4336186	.	+	.	transcript_id "PMZ_0031810-RA.p2"; gene_id "MSTRG.15059";
scaf_00056	transdecoder	exon	4340793	4340920	.	+	.	transcript_id "PMZ_0031810-RA.p2"; gene_id "MSTRG.15059";
scaf_00056	transdecoder	CDS	4324298	4324512	.	+	0	transcript_id "PMZ_0031810-RA.p2"; gene_id "MSTRG.15059";
scaf_00056	transdecoder	CDS	4330053	4330187	.	+	1	transcript_id "PMZ_0031810-RA.p2"; gene_id "MSTRG.15059";
scaf_00056	transdecoder	CDS	4333435	4334102	.	+	1	transcript_id "PMZ_0031810-RA.p2"; gene_id "MSTRG.15059";
scaf_00056	transdecoder	CDS	4334194	4334846	.	+	2	transcript_id "PMZ_0031810-RA.p2"; gene_id "MSTRG.15059";
scaf_00056	transdecoder	CDS	4335377	4335469	.	+	0	transcript_id "PMZ_0031810-RA.p2"; gene_id "MSTRG.15059";
scaf_00056	transdecoder	CDS	4336060	4336186	.	+	0	transcript_id "PMZ_0031810-RA.p2"; gene_id "MSTRG.15059";
scaf_00056	transdecoder	CDS	4340793	4340920	.	+	2	transcript_id "PMZ_0031810-RA.p2"; gene_id "MSTRG.15059";
scaf_00056	transdecoder	exon	4323001	4324512	.	+	.	transcript_id "MSTRG.15059.2.p1"; gene_id "MSTRG.15059";
scaf_00056	transdecoder	exon	4330053	4330187	.	+	.	transcript_id "MSTRG.15059.2.p1"; gene_id "MSTRG.15059";
scaf_00056	transdecoder	exon	4331778	4331957	.	+	.	transcript_id "MSTRG.15059.2.p1"; gene_id "MSTRG.15059";
scaf_00056	transdecoder	exon	4333435	4334916	.	+	.	transcript_id "MSTRG.15059.2.p1"; gene_id "MSTRG.15059";
scaf_00056	transdecoder	exon	4335366	4335503	.	+	.	transcript_id "MSTRG.15059.2.p1"; gene_id "MSTRG.15059";
scaf_00056	transdecoder	exon	4335900	4337252	.	+	.	transcript_id "MSTRG.15059.2.p1"; gene_id "MSTRG.15059";
scaf_00056	transdecoder	CDS	4324298	4324512	.	+	0	transcript_id "MSTRG.15059.2.p1"; gene_id "MSTRG.15059";
scaf_00056	transdecoder	CDS	4330053	4330187	.	+	1	transcript_id "MSTRG.15059.2.p1"; gene_id "MSTRG.15059";
scaf_00056	transdecoder	CDS	4331778	4331957	.	+	1	transcript_id "MSTRG.15059.2.p1"; gene_id "MSTRG.15059";
scaf_00056	transdecoder	CDS	4333435	4334905	.	+	1	transcript_id "MSTRG.15059.2.p1"; gene_id "MSTRG.15059";
scaf_00056	transdecoder	exon	4343391	4343483	.	-	.	transcript_id "PMZ_0031812-RA.p1"; gene_id "MSTRG.15060";
scaf_00056	transdecoder	exon	4352855	4353102	.	-	.	transcript_id "PMZ_0031812-RA.p1"; gene_id "MSTRG.15060";
scaf_00056	transdecoder	exon	4353806	4354300	.	-	.	transcript_id "PMZ_0031812-RA.p1"; gene_id "MSTRG.15060";
scaf_00056	transdecoder	exon	4355980	4356043	.	-	.	transcript_id "PMZ_0031812-RA.p1"; gene_id "MSTRG.15060";
scaf_00056	transdecoder	exon	4359756	4359815	.	-	.	transcript_id "PMZ_0031812-RA.p1"; gene_id "MSTRG.15060";
scaf_00056	transdecoder	CDS	4343391	4343483	.	-	0	transcript_id "PMZ_0031812-RA.p1"; gene_id "MSTRG.15060";
scaf_00056	transdecoder	CDS	4352855	4353102	.	-	2	transcript_id "PMZ_0031812-RA.p1"; gene_id "MSTRG.15060";
scaf_00056	transdecoder	CDS	4353806	4354300	.	-	2	transcript_id "PMZ_0031812-RA.p1"; gene_id "MSTRG.15060";
scaf_00056	transdecoder	CDS	4355980	4356043	.	-	0	transcript_id "PMZ_0031812-RA.p1"; gene_id "MSTRG.15060";
scaf_00056	transdecoder	CDS	4359756	4359815	.	-	0	transcript_id "PMZ_0031812-RA.p1"; gene_id "MSTRG.15060";
scaf_00056	transdecoder	exon	4352175	4354300	.	-	.	transcript_id "MSTRG.15060.3.p2"; gene_id "MSTRG.15060";
scaf_00056	transdecoder	exon	4355962	4356043	.	-	.	transcript_id "MSTRG.15060.3.p2"; gene_id "MSTRG.15060";
scaf_00056	transdecoder	exon	4357843	4357927	.	-	.	transcript_id "MSTRG.15060.3.p2"; gene_id "MSTRG.15060";
scaf_00056	transdecoder	exon	4358462	4358540	.	-	.	transcript_id "MSTRG.15060.3.p2"; gene_id "MSTRG.15060";
scaf_00056	transdecoder	exon	4359736	4360575	.	-	.	transcript_id "MSTRG.15060.3.p2"; gene_id "MSTRG.15060";
scaf_00056	transdecoder	CDS	4353729	4354300	.	-	2	transcript_id "MSTRG.15060.3.p2"; gene_id "MSTRG.15060";
scaf_00056	transdecoder	CDS	4355962	4356007	.	-	0	transcript_id "MSTRG.15060.3.p2"; gene_id "MSTRG.15060";
scaf_00056	transdecoder	exon	4401378	4401700	.	-	.	transcript_id "PMZ_0031584-RA.p1"; gene_id "MSTRG.15056";
scaf_00056	transdecoder	exon	4401958	4402015	.	-	.	transcript_id "PMZ_0031584-RA.p1"; gene_id "MSTRG.15056";
scaf_00056	transdecoder	exon	4404438	4404566	.	-	.	transcript_id "PMZ_0031584-RA.p1"; gene_id "MSTRG.15056";
scaf_00056	transdecoder	exon	4404929	4405096	.	-	.	transcript_id "PMZ_0031584-RA.p1"; gene_id "MSTRG.15056";
scaf_00056	transdecoder	exon	4405778	4405929	.	-	.	transcript_id "PMZ_0031584-RA.p1"; gene_id "MSTRG.15056";
scaf_00056	transdecoder	exon	4410098	4410304	.	-	.	transcript_id "PMZ_0031584-RA.p1"; gene_id "MSTRG.15056";
scaf_00056	transdecoder	exon	4410405	4410756	.	-	.	transcript_id "PMZ_0031584-RA.p1"; gene_id "MSTRG.15056";
scaf_00056	transdecoder	CDS	4401378	4401700	.	-	2	transcript_id "PMZ_0031584-RA.p1"; gene_id "MSTRG.15056";
scaf_00056	transdecoder	CDS	4401958	4402015	.	-	0	transcript_id "PMZ_0031584-RA.p1"; gene_id "MSTRG.15056";
scaf_00056	transdecoder	CDS	4404438	4404566	.	-	0	transcript_id "PMZ_0031584-RA.p1"; gene_id "MSTRG.15056";
scaf_00056	transdecoder	CDS	4404929	4405096	.	-	0	transcript_id "PMZ_0031584-RA.p1"; gene_id "MSTRG.15056";
scaf_00056	transdecoder	CDS	4405778	4405929	.	-	2	transcript_id "PMZ_0031584-RA.p1"; gene_id "MSTRG.15056";
scaf_00056	transdecoder	CDS	4410098	4410304	.	-	2	transcript_id "PMZ_0031584-RA.p1"; gene_id "MSTRG.15056";
scaf_00056	transdecoder	CDS	4410405	4410756	.	-	0	transcript_id "PMZ_0031584-RA.p1"; gene_id "MSTRG.15056";
scaf_00056	transdecoder	exon	4403526	4403752	.	-	.	transcript_id "MSTRG.15056.2.p2"; gene_id "MSTRG.15056";
scaf_00056	transdecoder	exon	4404365	4404566	.	-	.	transcript_id "MSTRG.15056.2.p2"; gene_id "MSTRG.15056";
scaf_00056	transdecoder	exon	4404929	4405096	.	-	.	transcript_id "MSTRG.15056.2.p2"; gene_id "MSTRG.15056";
scaf_00056	transdecoder	exon	4405694	4406025	.	-	.	transcript_id "MSTRG.15056.2.p2"; gene_id "MSTRG.15056";
scaf_00056	transdecoder	exon	4409895	4411222	.	-	.	transcript_id "MSTRG.15056.2.p2"; gene_id "MSTRG.15056";
scaf_00056	transdecoder	CDS	4405900	4406025	.	-	0	transcript_id "MSTRG.15056.2.p2"; gene_id "MSTRG.15056";
scaf_00056	transdecoder	CDS	4409895	4410410	.	-	0	transcript_id "MSTRG.15056.2.p2"; gene_id "MSTRG.15056";
scaf_00056	transdecoder	exon	4411132	4411279	.	+	.	transcript_id "PMZ_0031585-RA.p1"; gene_id "MSTRG.15057";
scaf_00056	transdecoder	exon	4422522	4422614	.	+	.	transcript_id "PMZ_0031585-RA.p1"; gene_id "MSTRG.15057";
scaf_00056	transdecoder	exon	4423649	4424229	.	+	.	transcript_id "PMZ_0031585-RA.p1"; gene_id "MSTRG.15057";
scaf_00056	transdecoder	CDS	4411132	4411279	.	+	0	transcript_id "PMZ_0031585-RA.p1"; gene_id "MSTRG.15057";
scaf_00056	transdecoder	CDS	4422522	4422614	.	+	2	transcript_id "PMZ_0031585-RA.p1"; gene_id "MSTRG.15057";
scaf_00056	transdecoder	CDS	4423649	4424229	.	+	2	transcript_id "PMZ_0031585-RA.p1"; gene_id "MSTRG.15057";
scaf_00056	transdecoder	exon	4417254	4417630	.	+	.	transcript_id "MSTRG.15057.2.p1"; gene_id "MSTRG.15057";
scaf_00056	transdecoder	exon	4419089	4419256	.	+	.	transcript_id "MSTRG.15057.2.p1"; gene_id "MSTRG.15057";
scaf_00056	transdecoder	exon	4422522	4422614	.	+	.	transcript_id "MSTRG.15057.2.p1"; gene_id "MSTRG.15057";
scaf_00056	transdecoder	exon	4423571	4427257	.	+	.	transcript_id "MSTRG.15057.2.p1"; gene_id "MSTRG.15057";
scaf_00056	transdecoder	CDS	4417600	4417630	.	+	0	transcript_id "MSTRG.15057.2.p1"; gene_id "MSTRG.15057";
scaf_00056	transdecoder	CDS	4419089	4419256	.	+	2	transcript_id "MSTRG.15057.2.p1"; gene_id "MSTRG.15057";
scaf_00056	transdecoder	CDS	4422522	4422614	.	+	2	transcript_id "MSTRG.15057.2.p1"; gene_id "MSTRG.15057";
scaf_00056	transdecoder	CDS	4423571	4424229	.	+	2	transcript_id "MSTRG.15057.2.p1"; gene_id "MSTRG.15057";
scaf_00056	transdecoder	exon	4449551	4452131	.	-	.	transcript_id "MSTRG.15058.1.p1"; gene_id "MSTRG.15058";
scaf_00056	transdecoder	exon	4453615	4453717	.	-	.	transcript_id "MSTRG.15058.1.p1"; gene_id "MSTRG.15058";
scaf_00056	transdecoder	exon	4454222	4454356	.	-	.	transcript_id "MSTRG.15058.1.p1"; gene_id "MSTRG.15058";
scaf_00056	transdecoder	exon	4455379	4455486	.	-	.	transcript_id "MSTRG.15058.1.p1"; gene_id "MSTRG.15058";
scaf_00056	transdecoder	exon	4458141	4458296	.	-	.	transcript_id "MSTRG.15058.1.p1"; gene_id "MSTRG.15058";
scaf_00056	transdecoder	exon	4460514	4460682	.	-	.	transcript_id "MSTRG.15058.1.p1"; gene_id "MSTRG.15058";
scaf_00056	transdecoder	CDS	4452117	4452131	.	-	0	transcript_id "MSTRG.15058.1.p1"; gene_id "MSTRG.15058";
scaf_00056	transdecoder	CDS	4453615	4453717	.	-	1	transcript_id "MSTRG.15058.1.p1"; gene_id "MSTRG.15058";
scaf_00056	transdecoder	CDS	4454222	4454356	.	-	1	transcript_id "MSTRG.15058.1.p1"; gene_id "MSTRG.15058";
scaf_00056	transdecoder	CDS	4455379	4455486	.	-	1	transcript_id "MSTRG.15058.1.p1"; gene_id "MSTRG.15058";
scaf_00056	transdecoder	CDS	4458141	4458296	.	-	1	transcript_id "MSTRG.15058.1.p1"; gene_id "MSTRG.15058";
scaf_00056	transdecoder	CDS	4460514	4460680	.	-	0	transcript_id "MSTRG.15058.1.p1"; gene_id "MSTRG.15058";
scaf_00056	transdecoder	exon	4451810	4452131	.	-	.	transcript_id "PMZ_0031586-RA.p1"; gene_id "MSTRG.15058";
scaf_00056	transdecoder	exon	4453615	4453717	.	-	.	transcript_id "PMZ_0031586-RA.p1"; gene_id "MSTRG.15058";
scaf_00056	transdecoder	exon	4454246	4454356	.	-	.	transcript_id "PMZ_0031586-RA.p1"; gene_id "MSTRG.15058";
scaf_00056	transdecoder	exon	4455379	4455414	.	-	.	transcript_id "PMZ_0031586-RA.p1"; gene_id "MSTRG.15058";
scaf_00056	transdecoder	exon	4458141	4458378	.	-	.	transcript_id "PMZ_0031586-RA.p1"; gene_id "MSTRG.15058";
scaf_00056	transdecoder	CDS	4452117	4452131	.	-	0	transcript_id "PMZ_0031586-RA.p1"; gene_id "MSTRG.15058";
scaf_00056	transdecoder	CDS	4453615	4453717	.	-	1	transcript_id "PMZ_0031586-RA.p1"; gene_id "MSTRG.15058";
scaf_00056	transdecoder	CDS	4454246	4454356	.	-	1	transcript_id "PMZ_0031586-RA.p1"; gene_id "MSTRG.15058";
scaf_00056	transdecoder	CDS	4455379	4455414	.	-	1	transcript_id "PMZ_0031586-RA.p1"; gene_id "MSTRG.15058";
scaf_00056	transdecoder	CDS	4458141	4458250	.	-	0	transcript_id "PMZ_0031586-RA.p1"; gene_id "MSTRG.15058";
scaf_00056	transdecoder	exon	4473279	4473878	.	+	.	transcript_id "MSTRG.15068.1.p1"; gene_id "MSTRG.15068";
scaf_00056	transdecoder	exon	4482408	4482517	.	+	.	transcript_id "MSTRG.15068.1.p1"; gene_id "MSTRG.15068";
scaf_00056	transdecoder	exon	4487705	4487824	.	+	.	transcript_id "MSTRG.15068.1.p1"; gene_id "MSTRG.15068";
scaf_00056	transdecoder	exon	4489788	4489934	.	+	.	transcript_id "MSTRG.15068.1.p1"; gene_id "MSTRG.15068";
scaf_00056	transdecoder	exon	4491372	4491452	.	+	.	transcript_id "MSTRG.15068.1.p1"; gene_id "MSTRG.15068";
scaf_00056	transdecoder	exon	4494157	4494423	.	+	.	transcript_id "MSTRG.15068.1.p1"; gene_id "MSTRG.15068";
scaf_00056	transdecoder	exon	4495427	4495608	.	+	.	transcript_id "MSTRG.15068.1.p1"; gene_id "MSTRG.15068";
scaf_00056	transdecoder	exon	4495882	4496055	.	+	.	transcript_id "MSTRG.15068.1.p1"; gene_id "MSTRG.15068";
scaf_00056	transdecoder	exon	4496297	4496591	.	+	.	transcript_id "MSTRG.15068.1.p1"; gene_id "MSTRG.15068";
scaf_00056	transdecoder	exon	4497383	4497545	.	+	.	transcript_id "MSTRG.15068.1.p1"; gene_id "MSTRG.15068";
scaf_00056	transdecoder	exon	4497851	4498012	.	+	.	transcript_id "MSTRG.15068.1.p1"; gene_id "MSTRG.15068";
scaf_00056	transdecoder	exon	4498852	4499142	.	+	.	transcript_id "MSTRG.15068.1.p1"; gene_id "MSTRG.15068";
scaf_00056	transdecoder	exon	4499435	4499773	.	+	.	transcript_id "MSTRG.15068.1.p1"; gene_id "MSTRG.15068";
scaf_00056	transdecoder	exon	4500452	4500723	.	+	.	transcript_id "MSTRG.15068.1.p1"; gene_id "MSTRG.15068";
scaf_00056	transdecoder	exon	4503770	4504045	.	+	.	transcript_id "MSTRG.15068.1.p1"; gene_id "MSTRG.15068";
scaf_00056	transdecoder	exon	4504159	4504354	.	+	.	transcript_id "MSTRG.15068.1.p1"; gene_id "MSTRG.15068";
scaf_00056	transdecoder	exon	4504495	4504622	.	+	.	transcript_id "MSTRG.15068.1.p1"; gene_id "MSTRG.15068";
scaf_00056	transdecoder	exon	4506963	4507115	.	+	.	transcript_id "MSTRG.15068.1.p1"; gene_id "MSTRG.15068";
scaf_00056	transdecoder	exon	4507795	4507914	.	+	.	transcript_id "MSTRG.15068.1.p1"; gene_id "MSTRG.15068";
scaf_00056	transdecoder	exon	4508378	4508542	.	+	.	transcript_id "MSTRG.15068.1.p1"; gene_id "MSTRG.15068";
scaf_00056	transdecoder	exon	4513465	4513626	.	+	.	transcript_id "MSTRG.15068.1.p1"; gene_id "MSTRG.15068";
scaf_00056	transdecoder	exon	4514153	4514313	.	+	.	transcript_id "MSTRG.15068.1.p1"; gene_id "MSTRG.15068";
scaf_00056	transdecoder	exon	4515091	4515220	.	+	.	transcript_id "MSTRG.15068.1.p1"; gene_id "MSTRG.15068";
scaf_00056	transdecoder	exon	4516017	4516162	.	+	.	transcript_id "MSTRG.15068.1.p1"; gene_id "MSTRG.15068";
scaf_00056	transdecoder	exon	4518088	4518217	.	+	.	transcript_id "MSTRG.15068.1.p1"; gene_id "MSTRG.15068";
scaf_00056	transdecoder	exon	4522015	4522056	.	+	.	transcript_id "MSTRG.15068.1.p1"; gene_id "MSTRG.15068";
scaf_00056	transdecoder	exon	4523866	4523988	.	+	.	transcript_id "MSTRG.15068.1.p1"; gene_id "MSTRG.15068";
scaf_00056	transdecoder	exon	4528045	4528194	.	+	.	transcript_id "MSTRG.15068.1.p1"; gene_id "MSTRG.15068";
scaf_00056	transdecoder	exon	4528890	4529006	.	+	.	transcript_id "MSTRG.15068.1.p1"; gene_id "MSTRG.15068";
scaf_00056	transdecoder	exon	4530375	4530521	.	+	.	transcript_id "MSTRG.15068.1.p1"; gene_id "MSTRG.15068";
scaf_00056	transdecoder	exon	4531258	4531332	.	+	.	transcript_id "MSTRG.15068.1.p1"; gene_id "MSTRG.15068";
scaf_00056	transdecoder	exon	4532334	4532473	.	+	.	transcript_id "MSTRG.15068.1.p1"; gene_id "MSTRG.15068";
scaf_00056	transdecoder	exon	4532754	4532877	.	+	.	transcript_id "MSTRG.15068.1.p1"; gene_id "MSTRG.15068";
scaf_00056	transdecoder	exon	4534558	4534701	.	+	.	transcript_id "MSTRG.15068.1.p1"; gene_id "MSTRG.15068";
scaf_00056	transdecoder	exon	4535857	4536021	.	+	.	transcript_id "MSTRG.15068.1.p1"; gene_id "MSTRG.15068";
scaf_00056	transdecoder	exon	4536472	4536510	.	+	.	transcript_id "MSTRG.15068.1.p1"; gene_id "MSTRG.15068";
scaf_00056	transdecoder	exon	4538446	4538584	.	+	.	transcript_id "MSTRG.15068.1.p1"; gene_id "MSTRG.15068";
scaf_00056	transdecoder	exon	4538747	4538889	.	+	.	transcript_id "MSTRG.15068.1.p1"; gene_id "MSTRG.15068";
scaf_00056	transdecoder	exon	4539091	4539200	.	+	.	transcript_id "MSTRG.15068.1.p1"; gene_id "MSTRG.15068";
scaf_00056	transdecoder	exon	4539994	4540152	.	+	.	transcript_id "MSTRG.15068.1.p1"; gene_id "MSTRG.15068";
scaf_00056	transdecoder	exon	4540389	4540466	.	+	.	transcript_id "MSTRG.15068.1.p1"; gene_id "MSTRG.15068";
scaf_00056	transdecoder	exon	4541610	4541695	.	+	.	transcript_id "MSTRG.15068.1.p1"; gene_id "MSTRG.15068";
scaf_00056	transdecoder	exon	4547010	4547063	.	+	.	transcript_id "MSTRG.15068.1.p1"; gene_id "MSTRG.15068";
scaf_00056	transdecoder	exon	4547497	4547592	.	+	.	transcript_id "MSTRG.15068.1.p1"; gene_id "MSTRG.15068";
scaf_00056	transdecoder	exon	4548159	4548212	.	+	.	transcript_id "MSTRG.15068.1.p1"; gene_id "MSTRG.15068";
scaf_00056	transdecoder	exon	4548583	4548636	.	+	.	transcript_id "MSTRG.15068.1.p1"; gene_id "MSTRG.15068";
scaf_00056	transdecoder	exon	4550603	4550656	.	+	.	transcript_id "MSTRG.15068.1.p1"; gene_id "MSTRG.15068";
scaf_00056	transdecoder	exon	4551099	4551170	.	+	.	transcript_id "MSTRG.15068.1.p1"; gene_id "MSTRG.15068";
scaf_00056	transdecoder	exon	4560094	4560129	.	+	.	transcript_id "MSTRG.15068.1.p1"; gene_id "MSTRG.15068";
scaf_00056	transdecoder	exon	4561371	4561437	.	+	.	transcript_id "MSTRG.15068.1.p1"; gene_id "MSTRG.15068";
scaf_00056	transdecoder	exon	4563438	4563629	.	+	.	transcript_id "MSTRG.15068.1.p1"; gene_id "MSTRG.15068";
scaf_00056	transdecoder	exon	4564464	4564541	.	+	.	transcript_id "MSTRG.15068.1.p1"; gene_id "MSTRG.15068";
scaf_00056	transdecoder	exon	4566946	4575370	.	+	.	transcript_id "MSTRG.15068.1.p1"; gene_id "MSTRG.15068";
scaf_00056	transdecoder	CDS	4504583	4504622	.	+	0	transcript_id "MSTRG.15068.1.p1"; gene_id "MSTRG.15068";
scaf_00056	transdecoder	CDS	4506963	4507115	.	+	2	transcript_id "MSTRG.15068.1.p1"; gene_id "MSTRG.15068";
scaf_00056	transdecoder	CDS	4507795	4507914	.	+	2	transcript_id "MSTRG.15068.1.p1"; gene_id "MSTRG.15068";
scaf_00056	transdecoder	CDS	4508378	4508542	.	+	2	transcript_id "MSTRG.15068.1.p1"; gene_id "MSTRG.15068";
scaf_00056	transdecoder	CDS	4513465	4513626	.	+	2	transcript_id "MSTRG.15068.1.p1"; gene_id "MSTRG.15068";
scaf_00056	transdecoder	CDS	4514153	4514313	.	+	2	transcript_id "MSTRG.15068.1.p1"; gene_id "MSTRG.15068";
scaf_00056	transdecoder	CDS	4515091	4515220	.	+	0	transcript_id "MSTRG.15068.1.p1"; gene_id "MSTRG.15068";
scaf_00056	transdecoder	CDS	4516017	4516162	.	+	2	transcript_id "MSTRG.15068.1.p1"; gene_id "MSTRG.15068";
scaf_00056	transdecoder	CDS	4518088	4518217	.	+	0	transcript_id "MSTRG.15068.1.p1"; gene_id "MSTRG.15068";
scaf_00056	transdecoder	CDS	4522015	4522056	.	+	2	transcript_id "MSTRG.15068.1.p1"; gene_id "MSTRG.15068";
scaf_00056	transdecoder	CDS	4523866	4523988	.	+	2	transcript_id "MSTRG.15068.1.p1"; gene_id "MSTRG.15068";
scaf_00056	transdecoder	CDS	4528045	4528194	.	+	2	transcript_id "MSTRG.15068.1.p1"; gene_id "MSTRG.15068";
scaf_00056	transdecoder	CDS	4528890	4529006	.	+	2	transcript_id "MSTRG.15068.1.p1"; gene_id "MSTRG.15068";
scaf_00056	transdecoder	CDS	4530375	4530521	.	+	2	transcript_id "MSTRG.15068.1.p1"; gene_id "MSTRG.15068";
scaf_00056	transdecoder	CDS	4531258	4531332	.	+	2	transcript_id "MSTRG.15068.1.p1"; gene_id "MSTRG.15068";
scaf_00056	transdecoder	CDS	4532334	4532473	.	+	2	transcript_id "MSTRG.15068.1.p1"; gene_id "MSTRG.15068";
scaf_00056	transdecoder	CDS	4532754	4532877	.	+	0	transcript_id "MSTRG.15068.1.p1"; gene_id "MSTRG.15068";
scaf_00056	transdecoder	CDS	4534558	4534701	.	+	2	transcript_id "MSTRG.15068.1.p1"; gene_id "MSTRG.15068";
scaf_00056	transdecoder	CDS	4535857	4536021	.	+	2	transcript_id "MSTRG.15068.1.p1"; gene_id "MSTRG.15068";
scaf_00056	transdecoder	CDS	4536472	4536510	.	+	2	transcript_id "MSTRG.15068.1.p1"; gene_id "MSTRG.15068";
scaf_00056	transdecoder	CDS	4538446	4538584	.	+	2	transcript_id "MSTRG.15068.1.p1"; gene_id "MSTRG.15068";
scaf_00056	transdecoder	CDS	4538747	4538889	.	+	1	transcript_id "MSTRG.15068.1.p1"; gene_id "MSTRG.15068";
scaf_00056	transdecoder	CDS	4539091	4539200	.	+	2	transcript_id "MSTRG.15068.1.p1"; gene_id "MSTRG.15068";
scaf_00056	transdecoder	CDS	4539994	4540152	.	+	0	transcript_id "MSTRG.15068.1.p1"; gene_id "MSTRG.15068";
scaf_00056	transdecoder	CDS	4540389	4540466	.	+	0	transcript_id "MSTRG.15068.1.p1"; gene_id "MSTRG.15068";
scaf_00056	transdecoder	CDS	4541610	4541695	.	+	0	transcript_id "MSTRG.15068.1.p1"; gene_id "MSTRG.15068";
scaf_00056	transdecoder	CDS	4547010	4547063	.	+	1	transcript_id "MSTRG.15068.1.p1"; gene_id "MSTRG.15068";
scaf_00056	transdecoder	CDS	4547497	4547592	.	+	1	transcript_id "MSTRG.15068.1.p1"; gene_id "MSTRG.15068";
scaf_00056	transdecoder	CDS	4548159	4548212	.	+	1	transcript_id "MSTRG.15068.1.p1"; gene_id "MSTRG.15068";
scaf_00056	transdecoder	CDS	4548583	4548636	.	+	1	transcript_id "MSTRG.15068.1.p1"; gene_id "MSTRG.15068";
scaf_00056	transdecoder	CDS	4550603	4550656	.	+	1	transcript_id "MSTRG.15068.1.p1"; gene_id "MSTRG.15068";
scaf_00056	transdecoder	CDS	4551099	4551170	.	+	1	transcript_id "MSTRG.15068.1.p1"; gene_id "MSTRG.15068";
scaf_00056	transdecoder	CDS	4560094	4560129	.	+	1	transcript_id "MSTRG.15068.1.p1"; gene_id "MSTRG.15068";
scaf_00056	transdecoder	CDS	4561371	4561431	.	+	1	transcript_id "MSTRG.15068.1.p1"; gene_id "MSTRG.15068";
scaf_00056	transdecoder	exon	4473382	4473878	.	+	.	transcript_id "MSTRG.15068.2.p1"; gene_id "MSTRG.15068";
scaf_00056	transdecoder	exon	4482408	4482517	.	+	.	transcript_id "MSTRG.15068.2.p1"; gene_id "MSTRG.15068";
scaf_00056	transdecoder	exon	4506963	4507115	.	+	.	transcript_id "MSTRG.15068.2.p1"; gene_id "MSTRG.15068";
scaf_00056	transdecoder	exon	4507795	4507914	.	+	.	transcript_id "MSTRG.15068.2.p1"; gene_id "MSTRG.15068";
scaf_00056	transdecoder	exon	4508378	4508542	.	+	.	transcript_id "MSTRG.15068.2.p1"; gene_id "MSTRG.15068";
scaf_00056	transdecoder	exon	4513465	4513626	.	+	.	transcript_id "MSTRG.15068.2.p1"; gene_id "MSTRG.15068";
scaf_00056	transdecoder	exon	4514153	4514313	.	+	.	transcript_id "MSTRG.15068.2.p1"; gene_id "MSTRG.15068";
scaf_00056	transdecoder	exon	4515091	4515220	.	+	.	transcript_id "MSTRG.15068.2.p1"; gene_id "MSTRG.15068";
scaf_00056	transdecoder	exon	4516017	4516162	.	+	.	transcript_id "MSTRG.15068.2.p1"; gene_id "MSTRG.15068";
scaf_00056	transdecoder	exon	4518088	4518217	.	+	.	transcript_id "MSTRG.15068.2.p1"; gene_id "MSTRG.15068";
scaf_00056	transdecoder	exon	4522015	4522056	.	+	.	transcript_id "MSTRG.15068.2.p1"; gene_id "MSTRG.15068";
scaf_00056	transdecoder	exon	4523866	4523988	.	+	.	transcript_id "MSTRG.15068.2.p1"; gene_id "MSTRG.15068";
scaf_00056	transdecoder	exon	4528045	4528194	.	+	.	transcript_id "MSTRG.15068.2.p1"; gene_id "MSTRG.15068";
scaf_00056	transdecoder	exon	4528890	4529006	.	+	.	transcript_id "MSTRG.15068.2.p1"; gene_id "MSTRG.15068";
scaf_00056	transdecoder	exon	4530375	4530521	.	+	.	transcript_id "MSTRG.15068.2.p1"; gene_id "MSTRG.15068";
scaf_00056	transdecoder	exon	4531258	4531332	.	+	.	transcript_id "MSTRG.15068.2.p1"; gene_id "MSTRG.15068";
scaf_00056	transdecoder	exon	4532334	4532473	.	+	.	transcript_id "MSTRG.15068.2.p1"; gene_id "MSTRG.15068";
scaf_00056	transdecoder	exon	4532754	4532877	.	+	.	transcript_id "MSTRG.15068.2.p1"; gene_id "MSTRG.15068";
scaf_00056	transdecoder	exon	4534558	4534701	.	+	.	transcript_id "MSTRG.15068.2.p1"; gene_id "MSTRG.15068";
scaf_00056	transdecoder	exon	4535857	4536021	.	+	.	transcript_id "MSTRG.15068.2.p1"; gene_id "MSTRG.15068";
scaf_00056	transdecoder	exon	4536472	4536510	.	+	.	transcript_id "MSTRG.15068.2.p1"; gene_id "MSTRG.15068";
scaf_00056	transdecoder	exon	4538446	4538584	.	+	.	transcript_id "MSTRG.15068.2.p1"; gene_id "MSTRG.15068";
scaf_00056	transdecoder	exon	4538747	4538889	.	+	.	transcript_id "MSTRG.15068.2.p1"; gene_id "MSTRG.15068";
scaf_00056	transdecoder	exon	4539091	4539200	.	+	.	transcript_id "MSTRG.15068.2.p1"; gene_id "MSTRG.15068";
scaf_00056	transdecoder	exon	4539994	4540152	.	+	.	transcript_id "MSTRG.15068.2.p1"; gene_id "MSTRG.15068";
scaf_00056	transdecoder	exon	4540389	4540466	.	+	.	transcript_id "MSTRG.15068.2.p1"; gene_id "MSTRG.15068";
scaf_00056	transdecoder	exon	4541610	4541695	.	+	.	transcript_id "MSTRG.15068.2.p1"; gene_id "MSTRG.15068";
scaf_00056	transdecoder	exon	4547010	4547063	.	+	.	transcript_id "MSTRG.15068.2.p1"; gene_id "MSTRG.15068";
scaf_00056	transdecoder	exon	4547497	4547592	.	+	.	transcript_id "MSTRG.15068.2.p1"; gene_id "MSTRG.15068";
scaf_00056	transdecoder	exon	4548159	4548212	.	+	.	transcript_id "MSTRG.15068.2.p1"; gene_id "MSTRG.15068";
scaf_00056	transdecoder	exon	4548583	4548636	.	+	.	transcript_id "MSTRG.15068.2.p1"; gene_id "MSTRG.15068";
scaf_00056	transdecoder	exon	4550603	4550656	.	+	.	transcript_id "MSTRG.15068.2.p1"; gene_id "MSTRG.15068";
scaf_00056	transdecoder	exon	4551099	4551170	.	+	.	transcript_id "MSTRG.15068.2.p1"; gene_id "MSTRG.15068";
scaf_00056	transdecoder	exon	4560094	4560129	.	+	.	transcript_id "MSTRG.15068.2.p1"; gene_id "MSTRG.15068";
scaf_00056	transdecoder	exon	4561371	4561437	.	+	.	transcript_id "MSTRG.15068.2.p1"; gene_id "MSTRG.15068";
scaf_00056	transdecoder	exon	4563438	4563629	.	+	.	transcript_id "MSTRG.15068.2.p1"; gene_id "MSTRG.15068";
scaf_00056	transdecoder	exon	4564464	4564541	.	+	.	transcript_id "MSTRG.15068.2.p1"; gene_id "MSTRG.15068";
scaf_00056	transdecoder	exon	4566946	4571017	.	+	.	transcript_id "MSTRG.15068.2.p1"; gene_id "MSTRG.15068";
scaf_00056	transdecoder	CDS	4482439	4482517	.	+	0	transcript_id "MSTRG.15068.2.p1"; gene_id "MSTRG.15068";
scaf_00056	transdecoder	CDS	4506963	4507115	.	+	2	transcript_id "MSTRG.15068.2.p1"; gene_id "MSTRG.15068";
scaf_00056	transdecoder	CDS	4507795	4507914	.	+	2	transcript_id "MSTRG.15068.2.p1"; gene_id "MSTRG.15068";
scaf_00056	transdecoder	CDS	4508378	4508542	.	+	2	transcript_id "MSTRG.15068.2.p1"; gene_id "MSTRG.15068";
scaf_00056	transdecoder	CDS	4513465	4513626	.	+	2	transcript_id "MSTRG.15068.2.p1"; gene_id "MSTRG.15068";
scaf_00056	transdecoder	CDS	4514153	4514313	.	+	2	transcript_id "MSTRG.15068.2.p1"; gene_id "MSTRG.15068";
scaf_00056	transdecoder	CDS	4515091	4515220	.	+	0	transcript_id "MSTRG.15068.2.p1"; gene_id "MSTRG.15068";
scaf_00056	transdecoder	CDS	4516017	4516162	.	+	2	transcript_id "MSTRG.15068.2.p1"; gene_id "MSTRG.15068";
scaf_00056	transdecoder	CDS	4518088	4518217	.	+	0	transcript_id "MSTRG.15068.2.p1"; gene_id "MSTRG.15068";
scaf_00056	transdecoder	CDS	4522015	4522056	.	+	2	transcript_id "MSTRG.15068.2.p1"; gene_id "MSTRG.15068";
scaf_00056	transdecoder	CDS	4523866	4523988	.	+	2	transcript_id "MSTRG.15068.2.p1"; gene_id "MSTRG.15068";
scaf_00056	transdecoder	CDS	4528045	4528194	.	+	2	transcript_id "MSTRG.15068.2.p1"; gene_id "MSTRG.15068";
scaf_00056	transdecoder	CDS	4528890	4529006	.	+	2	transcript_id "MSTRG.15068.2.p1"; gene_id "MSTRG.15068";
scaf_00056	transdecoder	CDS	4530375	4530521	.	+	2	transcript_id "MSTRG.15068.2.p1"; gene_id "MSTRG.15068";
scaf_00056	transdecoder	CDS	4531258	4531332	.	+	2	transcript_id "MSTRG.15068.2.p1"; gene_id "MSTRG.15068";
scaf_00056	transdecoder	CDS	4532334	4532473	.	+	2	transcript_id "MSTRG.15068.2.p1"; gene_id "MSTRG.15068";
scaf_00056	transdecoder	CDS	4532754	4532877	.	+	0	transcript_id "MSTRG.15068.2.p1"; gene_id "MSTRG.15068";
scaf_00056	transdecoder	CDS	4534558	4534701	.	+	2	transcript_id "MSTRG.15068.2.p1"; gene_id "MSTRG.15068";
scaf_00056	transdecoder	CDS	4535857	4536021	.	+	2	transcript_id "MSTRG.15068.2.p1"; gene_id "MSTRG.15068";
scaf_00056	transdecoder	CDS	4536472	4536510	.	+	2	transcript_id "MSTRG.15068.2.p1"; gene_id "MSTRG.15068";
scaf_00056	transdecoder	CDS	4538446	4538584	.	+	2	transcript_id "MSTRG.15068.2.p1"; gene_id "MSTRG.15068";
scaf_00056	transdecoder	CDS	4538747	4538889	.	+	1	transcript_id "MSTRG.15068.2.p1"; gene_id "MSTRG.15068";
scaf_00056	transdecoder	CDS	4539091	4539200	.	+	2	transcript_id "MSTRG.15068.2.p1"; gene_id "MSTRG.15068";
scaf_00056	transdecoder	CDS	4539994	4540152	.	+	0	transcript_id "MSTRG.15068.2.p1"; gene_id "MSTRG.15068";
scaf_00056	transdecoder	CDS	4540389	4540466	.	+	0	transcript_id "MSTRG.15068.2.p1"; gene_id "MSTRG.15068";
scaf_00056	transdecoder	CDS	4541610	4541695	.	+	0	transcript_id "MSTRG.15068.2.p1"; gene_id "MSTRG.15068";
scaf_00056	transdecoder	CDS	4547010	4547063	.	+	1	transcript_id "MSTRG.15068.2.p1"; gene_id "MSTRG.15068";
scaf_00056	transdecoder	CDS	4547497	4547592	.	+	1	transcript_id "MSTRG.15068.2.p1"; gene_id "MSTRG.15068";
scaf_00056	transdecoder	CDS	4548159	4548212	.	+	1	transcript_id "MSTRG.15068.2.p1"; gene_id "MSTRG.15068";
scaf_00056	transdecoder	CDS	4548583	4548636	.	+	1	transcript_id "MSTRG.15068.2.p1"; gene_id "MSTRG.15068";
scaf_00056	transdecoder	CDS	4550603	4550656	.	+	1	transcript_id "MSTRG.15068.2.p1"; gene_id "MSTRG.15068";
scaf_00056	transdecoder	CDS	4551099	4551170	.	+	1	transcript_id "MSTRG.15068.2.p1"; gene_id "MSTRG.15068";
scaf_00056	transdecoder	CDS	4560094	4560129	.	+	1	transcript_id "MSTRG.15068.2.p1"; gene_id "MSTRG.15068";
scaf_00056	transdecoder	CDS	4561371	4561431	.	+	1	transcript_id "MSTRG.15068.2.p1"; gene_id "MSTRG.15068";
scaf_00056	transdecoder	exon	4484956	4485022	.	+	.	transcript_id "PMZ_0017184-RA.p1"; gene_id "MSTRG.15068";
scaf_00056	transdecoder	exon	4487705	4487824	.	+	.	transcript_id "PMZ_0017184-RA.p1"; gene_id "MSTRG.15068";
scaf_00056	transdecoder	exon	4488577	4488654	.	+	.	transcript_id "PMZ_0017184-RA.p1"; gene_id "MSTRG.15068";
scaf_00056	transdecoder	exon	4489788	4489934	.	+	.	transcript_id "PMZ_0017184-RA.p1"; gene_id "MSTRG.15068";
scaf_00056	transdecoder	exon	4491372	4491452	.	+	.	transcript_id "PMZ_0017184-RA.p1"; gene_id "MSTRG.15068";
scaf_00056	transdecoder	exon	4494157	4494423	.	+	.	transcript_id "PMZ_0017184-RA.p1"; gene_id "MSTRG.15068";
scaf_00056	transdecoder	exon	4495882	4496059	.	+	.	transcript_id "PMZ_0017184-RA.p1"; gene_id "MSTRG.15068";
scaf_00056	transdecoder	exon	4496314	4496557	.	+	.	transcript_id "PMZ_0017184-RA.p1"; gene_id "MSTRG.15068";
scaf_00056	transdecoder	exon	4497383	4497391	.	+	.	transcript_id "PMZ_0017184-RA.p1"; gene_id "MSTRG.15068";
scaf_00056	transdecoder	CDS	4484956	4485022	.	+	0	transcript_id "PMZ_0017184-RA.p1"; gene_id "MSTRG.15068";
scaf_00056	transdecoder	CDS	4487705	4487824	.	+	2	transcript_id "PMZ_0017184-RA.p1"; gene_id "MSTRG.15068";
scaf_00056	transdecoder	CDS	4488577	4488654	.	+	2	transcript_id "PMZ_0017184-RA.p1"; gene_id "MSTRG.15068";
scaf_00056	transdecoder	CDS	4489788	4489934	.	+	2	transcript_id "PMZ_0017184-RA.p1"; gene_id "MSTRG.15068";
scaf_00056	transdecoder	CDS	4491372	4491452	.	+	2	transcript_id "PMZ_0017184-RA.p1"; gene_id "MSTRG.15068";
scaf_00056	transdecoder	CDS	4494157	4494423	.	+	2	transcript_id "PMZ_0017184-RA.p1"; gene_id "MSTRG.15068";
scaf_00056	transdecoder	CDS	4495882	4496059	.	+	2	transcript_id "PMZ_0017184-RA.p1"; gene_id "MSTRG.15068";
scaf_00056	transdecoder	CDS	4496314	4496557	.	+	1	transcript_id "PMZ_0017184-RA.p1"; gene_id "MSTRG.15068";
scaf_00056	transdecoder	CDS	4497383	4497391	.	+	0	transcript_id "PMZ_0017184-RA.p1"; gene_id "MSTRG.15068";
scaf_00056	transdecoder	exon	4484956	4485022	.	+	.	transcript_id "MSTRG.15068.3.p1"; gene_id "MSTRG.15068";
scaf_00056	transdecoder	exon	4487705	4487824	.	+	.	transcript_id "MSTRG.15068.3.p1"; gene_id "MSTRG.15068";
scaf_00056	transdecoder	exon	4488577	4488654	.	+	.	transcript_id "MSTRG.15068.3.p1"; gene_id "MSTRG.15068";
scaf_00056	transdecoder	exon	4489788	4489934	.	+	.	transcript_id "MSTRG.15068.3.p1"; gene_id "MSTRG.15068";
scaf_00056	transdecoder	exon	4491372	4491452	.	+	.	transcript_id "MSTRG.15068.3.p1"; gene_id "MSTRG.15068";
scaf_00056	transdecoder	exon	4494157	4494423	.	+	.	transcript_id "MSTRG.15068.3.p1"; gene_id "MSTRG.15068";
scaf_00056	transdecoder	exon	4495882	4496059	.	+	.	transcript_id "MSTRG.15068.3.p1"; gene_id "MSTRG.15068";
scaf_00056	transdecoder	exon	4496314	4496557	.	+	.	transcript_id "MSTRG.15068.3.p1"; gene_id "MSTRG.15068";
scaf_00056	transdecoder	exon	4497383	4497545	.	+	.	transcript_id "MSTRG.15068.3.p1"; gene_id "MSTRG.15068";
scaf_00056	transdecoder	exon	4497851	4498012	.	+	.	transcript_id "MSTRG.15068.3.p1"; gene_id "MSTRG.15068";
scaf_00056	transdecoder	exon	4498852	4499142	.	+	.	transcript_id "MSTRG.15068.3.p1"; gene_id "MSTRG.15068";
scaf_00056	transdecoder	exon	4499435	4499773	.	+	.	transcript_id "MSTRG.15068.3.p1"; gene_id "MSTRG.15068";
scaf_00056	transdecoder	exon	4500452	4500723	.	+	.	transcript_id "MSTRG.15068.3.p1"; gene_id "MSTRG.15068";
scaf_00056	transdecoder	exon	4503770	4504045	.	+	.	transcript_id "MSTRG.15068.3.p1"; gene_id "MSTRG.15068";
scaf_00056	transdecoder	exon	4504159	4504354	.	+	.	transcript_id "MSTRG.15068.3.p1"; gene_id "MSTRG.15068";
scaf_00056	transdecoder	exon	4504495	4504622	.	+	.	transcript_id "MSTRG.15068.3.p1"; gene_id "MSTRG.15068";
scaf_00056	transdecoder	exon	4506963	4507115	.	+	.	transcript_id "MSTRG.15068.3.p1"; gene_id "MSTRG.15068";
scaf_00056	transdecoder	exon	4507795	4507914	.	+	.	transcript_id "MSTRG.15068.3.p1"; gene_id "MSTRG.15068";
scaf_00056	transdecoder	exon	4508378	4508542	.	+	.	transcript_id "MSTRG.15068.3.p1"; gene_id "MSTRG.15068";
scaf_00056	transdecoder	exon	4513465	4513626	.	+	.	transcript_id "MSTRG.15068.3.p1"; gene_id "MSTRG.15068";
scaf_00056	transdecoder	exon	4514153	4514313	.	+	.	transcript_id "MSTRG.15068.3.p1"; gene_id "MSTRG.15068";
scaf_00056	transdecoder	exon	4515091	4515220	.	+	.	transcript_id "MSTRG.15068.3.p1"; gene_id "MSTRG.15068";
scaf_00056	transdecoder	exon	4516017	4516162	.	+	.	transcript_id "MSTRG.15068.3.p1"; gene_id "MSTRG.15068";
scaf_00056	transdecoder	exon	4518088	4518217	.	+	.	transcript_id "MSTRG.15068.3.p1"; gene_id "MSTRG.15068";
scaf_00056	transdecoder	exon	4522015	4522056	.	+	.	transcript_id "MSTRG.15068.3.p1"; gene_id "MSTRG.15068";
scaf_00056	transdecoder	exon	4523866	4523988	.	+	.	transcript_id "MSTRG.15068.3.p1"; gene_id "MSTRG.15068";
scaf_00056	transdecoder	exon	4528045	4528194	.	+	.	transcript_id "MSTRG.15068.3.p1"; gene_id "MSTRG.15068";
scaf_00056	transdecoder	exon	4528890	4529006	.	+	.	transcript_id "MSTRG.15068.3.p1"; gene_id "MSTRG.15068";
scaf_00056	transdecoder	exon	4530375	4530521	.	+	.	transcript_id "MSTRG.15068.3.p1"; gene_id "MSTRG.15068";
scaf_00056	transdecoder	exon	4531258	4531332	.	+	.	transcript_id "MSTRG.15068.3.p1"; gene_id "MSTRG.15068";
scaf_00056	transdecoder	exon	4532334	4532473	.	+	.	transcript_id "MSTRG.15068.3.p1"; gene_id "MSTRG.15068";
scaf_00056	transdecoder	exon	4532754	4532877	.	+	.	transcript_id "MSTRG.15068.3.p1"; gene_id "MSTRG.15068";
scaf_00056	transdecoder	exon	4534558	4534701	.	+	.	transcript_id "MSTRG.15068.3.p1"; gene_id "MSTRG.15068";
scaf_00056	transdecoder	exon	4535857	4536021	.	+	.	transcript_id "MSTRG.15068.3.p1"; gene_id "MSTRG.15068";
scaf_00056	transdecoder	exon	4536472	4536510	.	+	.	transcript_id "MSTRG.15068.3.p1"; gene_id "MSTRG.15068";
scaf_00056	transdecoder	exon	4538446	4538584	.	+	.	transcript_id "MSTRG.15068.3.p1"; gene_id "MSTRG.15068";
scaf_00056	transdecoder	exon	4538747	4538889	.	+	.	transcript_id "MSTRG.15068.3.p1"; gene_id "MSTRG.15068";
scaf_00056	transdecoder	exon	4539091	4539200	.	+	.	transcript_id "MSTRG.15068.3.p1"; gene_id "MSTRG.15068";
scaf_00056	transdecoder	exon	4539994	4540152	.	+	.	transcript_id "MSTRG.15068.3.p1"; gene_id "MSTRG.15068";
scaf_00056	transdecoder	exon	4540389	4540466	.	+	.	transcript_id "MSTRG.15068.3.p1"; gene_id "MSTRG.15068";
scaf_00056	transdecoder	exon	4541610	4541695	.	+	.	transcript_id "MSTRG.15068.3.p1"; gene_id "MSTRG.15068";
scaf_00056	transdecoder	exon	4547010	4547063	.	+	.	transcript_id "MSTRG.15068.3.p1"; gene_id "MSTRG.15068";
scaf_00056	transdecoder	exon	4547497	4547592	.	+	.	transcript_id "MSTRG.15068.3.p1"; gene_id "MSTRG.15068";
scaf_00056	transdecoder	exon	4548159	4548212	.	+	.	transcript_id "MSTRG.15068.3.p1"; gene_id "MSTRG.15068";
scaf_00056	transdecoder	exon	4548583	4548636	.	+	.	transcript_id "MSTRG.15068.3.p1"; gene_id "MSTRG.15068";
scaf_00056	transdecoder	exon	4550603	4550656	.	+	.	transcript_id "MSTRG.15068.3.p1"; gene_id "MSTRG.15068";
scaf_00056	transdecoder	exon	4551099	4551170	.	+	.	transcript_id "MSTRG.15068.3.p1"; gene_id "MSTRG.15068";
scaf_00056	transdecoder	exon	4560094	4560129	.	+	.	transcript_id "MSTRG.15068.3.p1"; gene_id "MSTRG.15068";
scaf_00056	transdecoder	exon	4561371	4561437	.	+	.	transcript_id "MSTRG.15068.3.p1"; gene_id "MSTRG.15068";
scaf_00056	transdecoder	exon	4563438	4563629	.	+	.	transcript_id "MSTRG.15068.3.p1"; gene_id "MSTRG.15068";
scaf_00056	transdecoder	exon	4564464	4564541	.	+	.	transcript_id "MSTRG.15068.3.p1"; gene_id "MSTRG.15068";
scaf_00056	transdecoder	exon	4566946	4567101	.	+	.	transcript_id "MSTRG.15068.3.p1"; gene_id "MSTRG.15068";
scaf_00056	transdecoder	exon	4574253	4577264	.	+	.	transcript_id "MSTRG.15068.3.p1"; gene_id "MSTRG.15068";
scaf_00056	transdecoder	CDS	4504583	4504622	.	+	0	transcript_id "MSTRG.15068.3.p1"; gene_id "MSTRG.15068";
scaf_00056	transdecoder	CDS	4506963	4507115	.	+	2	transcript_id "MSTRG.15068.3.p1"; gene_id "MSTRG.15068";
scaf_00056	transdecoder	CDS	4507795	4507914	.	+	2	transcript_id "MSTRG.15068.3.p1"; gene_id "MSTRG.15068";
scaf_00056	transdecoder	CDS	4508378	4508542	.	+	2	transcript_id "MSTRG.15068.3.p1"; gene_id "MSTRG.15068";
scaf_00056	transdecoder	CDS	4513465	4513626	.	+	2	transcript_id "MSTRG.15068.3.p1"; gene_id "MSTRG.15068";
scaf_00056	transdecoder	CDS	4514153	4514313	.	+	2	transcript_id "MSTRG.15068.3.p1"; gene_id "MSTRG.15068";
scaf_00056	transdecoder	CDS	4515091	4515220	.	+	0	transcript_id "MSTRG.15068.3.p1"; gene_id "MSTRG.15068";
scaf_00056	transdecoder	CDS	4516017	4516162	.	+	2	transcript_id "MSTRG.15068.3.p1"; gene_id "MSTRG.15068";
scaf_00056	transdecoder	CDS	4518088	4518217	.	+	0	transcript_id "MSTRG.15068.3.p1"; gene_id "MSTRG.15068";
scaf_00056	transdecoder	CDS	4522015	4522056	.	+	2	transcript_id "MSTRG.15068.3.p1"; gene_id "MSTRG.15068";
scaf_00056	transdecoder	CDS	4523866	4523988	.	+	2	transcript_id "MSTRG.15068.3.p1"; gene_id "MSTRG.15068";
scaf_00056	transdecoder	CDS	4528045	4528194	.	+	2	transcript_id "MSTRG.15068.3.p1"; gene_id "MSTRG.15068";
scaf_00056	transdecoder	CDS	4528890	4529006	.	+	2	transcript_id "MSTRG.15068.3.p1"; gene_id "MSTRG.15068";
scaf_00056	transdecoder	CDS	4530375	4530521	.	+	2	transcript_id "MSTRG.15068.3.p1"; gene_id "MSTRG.15068";
scaf_00056	transdecoder	CDS	4531258	4531332	.	+	2	transcript_id "MSTRG.15068.3.p1"; gene_id "MSTRG.15068";
scaf_00056	transdecoder	CDS	4532334	4532473	.	+	2	transcript_id "MSTRG.15068.3.p1"; gene_id "MSTRG.15068";
scaf_00056	transdecoder	CDS	4532754	4532877	.	+	0	transcript_id "MSTRG.15068.3.p1"; gene_id "MSTRG.15068";
scaf_00056	transdecoder	CDS	4534558	4534701	.	+	2	transcript_id "MSTRG.15068.3.p1"; gene_id "MSTRG.15068";
scaf_00056	transdecoder	CDS	4535857	4536021	.	+	2	transcript_id "MSTRG.15068.3.p1"; gene_id "MSTRG.15068";
scaf_00056	transdecoder	CDS	4536472	4536510	.	+	2	transcript_id "MSTRG.15068.3.p1"; gene_id "MSTRG.15068";
scaf_00056	transdecoder	CDS	4538446	4538584	.	+	2	transcript_id "MSTRG.15068.3.p1"; gene_id "MSTRG.15068";
scaf_00056	transdecoder	CDS	4538747	4538889	.	+	1	transcript_id "MSTRG.15068.3.p1"; gene_id "MSTRG.15068";
scaf_00056	transdecoder	CDS	4539091	4539200	.	+	2	transcript_id "MSTRG.15068.3.p1"; gene_id "MSTRG.15068";
scaf_00056	transdecoder	CDS	4539994	4540152	.	+	0	transcript_id "MSTRG.15068.3.p1"; gene_id "MSTRG.15068";
scaf_00056	transdecoder	CDS	4540389	4540466	.	+	0	transcript_id "MSTRG.15068.3.p1"; gene_id "MSTRG.15068";
scaf_00056	transdecoder	CDS	4541610	4541695	.	+	0	transcript_id "MSTRG.15068.3.p1"; gene_id "MSTRG.15068";
scaf_00056	transdecoder	CDS	4547010	4547063	.	+	1	transcript_id "MSTRG.15068.3.p1"; gene_id "MSTRG.15068";
scaf_00056	transdecoder	CDS	4547497	4547592	.	+	1	transcript_id "MSTRG.15068.3.p1"; gene_id "MSTRG.15068";
scaf_00056	transdecoder	CDS	4548159	4548212	.	+	1	transcript_id "MSTRG.15068.3.p1"; gene_id "MSTRG.15068";
scaf_00056	transdecoder	CDS	4548583	4548636	.	+	1	transcript_id "MSTRG.15068.3.p1"; gene_id "MSTRG.15068";
scaf_00056	transdecoder	CDS	4550603	4550656	.	+	1	transcript_id "MSTRG.15068.3.p1"; gene_id "MSTRG.15068";
scaf_00056	transdecoder	CDS	4551099	4551170	.	+	1	transcript_id "MSTRG.15068.3.p1"; gene_id "MSTRG.15068";
scaf_00056	transdecoder	CDS	4560094	4560129	.	+	1	transcript_id "MSTRG.15068.3.p1"; gene_id "MSTRG.15068";
scaf_00056	transdecoder	CDS	4561371	4561431	.	+	1	transcript_id "MSTRG.15068.3.p1"; gene_id "MSTRG.15068";
scaf_00056	transdecoder	exon	4497901	4498012	.	+	.	transcript_id "PMZ_0015971-RA.p1"; gene_id "MSTRG.15068";
scaf_00056	transdecoder	exon	4499435	4499537	.	+	.	transcript_id "PMZ_0015971-RA.p1"; gene_id "MSTRG.15068";
scaf_00056	transdecoder	exon	4500452	4500723	.	+	.	transcript_id "PMZ_0015971-RA.p1"; gene_id "MSTRG.15068";
scaf_00056	transdecoder	exon	4502542	4502587	.	+	.	transcript_id "PMZ_0015971-RA.p1"; gene_id "MSTRG.15068";
scaf_00056	transdecoder	exon	4503837	4504045	.	+	.	transcript_id "PMZ_0015971-RA.p1"; gene_id "MSTRG.15068";
scaf_00056	transdecoder	exon	4504159	4504354	.	+	.	transcript_id "PMZ_0015971-RA.p1"; gene_id "MSTRG.15068";
scaf_00056	transdecoder	exon	4504495	4504622	.	+	.	transcript_id "PMZ_0015971-RA.p1"; gene_id "MSTRG.15068";
scaf_00056	transdecoder	exon	4508378	4508542	.	+	.	transcript_id "PMZ_0015971-RA.p1"; gene_id "MSTRG.15068";
scaf_00056	transdecoder	exon	4513510	4513676	.	+	.	transcript_id "PMZ_0015971-RA.p1"; gene_id "MSTRG.15068";
scaf_00056	transdecoder	exon	4518088	4518217	.	+	.	transcript_id "PMZ_0015971-RA.p1"; gene_id "MSTRG.15068";
scaf_00056	transdecoder	exon	4528890	4528924	.	+	.	transcript_id "PMZ_0015971-RA.p1"; gene_id "MSTRG.15068";
scaf_00056	transdecoder	exon	4530389	4530475	.	+	.	transcript_id "PMZ_0015971-RA.p1"; gene_id "MSTRG.15068";
scaf_00056	transdecoder	exon	4532411	4532473	.	+	.	transcript_id "PMZ_0015971-RA.p1"; gene_id "MSTRG.15068";
scaf_00056	transdecoder	exon	4532754	4532877	.	+	.	transcript_id "PMZ_0015971-RA.p1"; gene_id "MSTRG.15068";
scaf_00056	transdecoder	exon	4535902	4536021	.	+	.	transcript_id "PMZ_0015971-RA.p1"; gene_id "MSTRG.15068";
scaf_00056	transdecoder	exon	4538446	4538584	.	+	.	transcript_id "PMZ_0015971-RA.p1"; gene_id "MSTRG.15068";
scaf_00056	transdecoder	exon	4538747	4538889	.	+	.	transcript_id "PMZ_0015971-RA.p1"; gene_id "MSTRG.15068";
scaf_00056	transdecoder	exon	4539950	4540080	.	+	.	transcript_id "PMZ_0015971-RA.p1"; gene_id "MSTRG.15068";
scaf_00056	transdecoder	exon	4540389	4540466	.	+	.	transcript_id "PMZ_0015971-RA.p1"; gene_id "MSTRG.15068";
scaf_00056	transdecoder	exon	4547010	4547063	.	+	.	transcript_id "PMZ_0015971-RA.p1"; gene_id "MSTRG.15068";
scaf_00056	transdecoder	exon	4550603	4550656	.	+	.	transcript_id "PMZ_0015971-RA.p1"; gene_id "MSTRG.15068";
scaf_00056	transdecoder	exon	4551099	4551170	.	+	.	transcript_id "PMZ_0015971-RA.p1"; gene_id "MSTRG.15068";
scaf_00056	transdecoder	exon	4561371	4561437	.	+	.	transcript_id "PMZ_0015971-RA.p1"; gene_id "MSTRG.15068";
scaf_00056	transdecoder	exon	4563438	4563629	.	+	.	transcript_id "PMZ_0015971-RA.p1"; gene_id "MSTRG.15068";
scaf_00056	transdecoder	exon	4564974	4565021	.	+	.	transcript_id "PMZ_0015971-RA.p1"; gene_id "MSTRG.15068";
scaf_00056	transdecoder	exon	4566946	4567101	.	+	.	transcript_id "PMZ_0015971-RA.p1"; gene_id "MSTRG.15068";
scaf_00056	transdecoder	exon	4575548	4575807	.	+	.	transcript_id "PMZ_0015971-RA.p1"; gene_id "MSTRG.15068";
scaf_00056	transdecoder	CDS	4497901	4498012	.	+	0	transcript_id "PMZ_0015971-RA.p1"; gene_id "MSTRG.15068";
scaf_00056	transdecoder	CDS	4499435	4499537	.	+	2	transcript_id "PMZ_0015971-RA.p1"; gene_id "MSTRG.15068";
scaf_00056	transdecoder	CDS	4500452	4500723	.	+	1	transcript_id "PMZ_0015971-RA.p1"; gene_id "MSTRG.15068";
scaf_00056	transdecoder	CDS	4502542	4502587	.	+	2	transcript_id "PMZ_0015971-RA.p1"; gene_id "MSTRG.15068";
scaf_00056	transdecoder	CDS	4503837	4504045	.	+	1	transcript_id "PMZ_0015971-RA.p1"; gene_id "MSTRG.15068";
scaf_00056	transdecoder	CDS	4504159	4504354	.	+	2	transcript_id "PMZ_0015971-RA.p1"; gene_id "MSTRG.15068";
scaf_00056	transdecoder	CDS	4504495	4504622	.	+	1	transcript_id "PMZ_0015971-RA.p1"; gene_id "MSTRG.15068";
scaf_00056	transdecoder	CDS	4508378	4508542	.	+	2	transcript_id "PMZ_0015971-RA.p1"; gene_id "MSTRG.15068";
scaf_00056	transdecoder	CDS	4513510	4513676	.	+	2	transcript_id "PMZ_0015971-RA.p1"; gene_id "MSTRG.15068";
scaf_00056	transdecoder	CDS	4518088	4518217	.	+	0	transcript_id "PMZ_0015971-RA.p1"; gene_id "MSTRG.15068";
scaf_00056	transdecoder	CDS	4528890	4528924	.	+	2	transcript_id "PMZ_0015971-RA.p1"; gene_id "MSTRG.15068";
scaf_00056	transdecoder	CDS	4530389	4530475	.	+	0	transcript_id "PMZ_0015971-RA.p1"; gene_id "MSTRG.15068";
scaf_00056	transdecoder	CDS	4532411	4532473	.	+	0	transcript_id "PMZ_0015971-RA.p1"; gene_id "MSTRG.15068";
scaf_00056	transdecoder	CDS	4532754	4532877	.	+	0	transcript_id "PMZ_0015971-RA.p1"; gene_id "MSTRG.15068";
scaf_00056	transdecoder	CDS	4535902	4536021	.	+	2	transcript_id "PMZ_0015971-RA.p1"; gene_id "MSTRG.15068";
scaf_00056	transdecoder	CDS	4538446	4538584	.	+	2	transcript_id "PMZ_0015971-RA.p1"; gene_id "MSTRG.15068";
scaf_00056	transdecoder	CDS	4538747	4538889	.	+	1	transcript_id "PMZ_0015971-RA.p1"; gene_id "MSTRG.15068";
scaf_00056	transdecoder	CDS	4539950	4540080	.	+	2	transcript_id "PMZ_0015971-RA.p1"; gene_id "MSTRG.15068";
scaf_00056	transdecoder	CDS	4540389	4540466	.	+	0	transcript_id "PMZ_0015971-RA.p1"; gene_id "MSTRG.15068";
scaf_00056	transdecoder	CDS	4547010	4547063	.	+	0	transcript_id "PMZ_0015971-RA.p1"; gene_id "MSTRG.15068";
scaf_00056	transdecoder	CDS	4550603	4550656	.	+	0	transcript_id "PMZ_0015971-RA.p1"; gene_id "MSTRG.15068";
scaf_00056	transdecoder	CDS	4551099	4551170	.	+	0	transcript_id "PMZ_0015971-RA.p1"; gene_id "MSTRG.15068";
scaf_00056	transdecoder	CDS	4561371	4561437	.	+	0	transcript_id "PMZ_0015971-RA.p1"; gene_id "MSTRG.15068";
scaf_00056	transdecoder	CDS	4563438	4563629	.	+	2	transcript_id "PMZ_0015971-RA.p1"; gene_id "MSTRG.15068";
scaf_00056	transdecoder	CDS	4564974	4565021	.	+	2	transcript_id "PMZ_0015971-RA.p1"; gene_id "MSTRG.15068";
scaf_00056	transdecoder	CDS	4566946	4567101	.	+	2	transcript_id "PMZ_0015971-RA.p1"; gene_id "MSTRG.15068";
scaf_00056	transdecoder	CDS	4575548	4575807	.	+	2	transcript_id "PMZ_0015971-RA.p1"; gene_id "MSTRG.15068";
scaf_00056	transdecoder	exon	4502104	4502587	.	+	.	transcript_id "MSTRG.15068.6.p1"; gene_id "MSTRG.15068";
scaf_00056	transdecoder	exon	4503770	4504045	.	+	.	transcript_id "MSTRG.15068.6.p1"; gene_id "MSTRG.15068";
scaf_00056	transdecoder	exon	4504159	4504354	.	+	.	transcript_id "MSTRG.15068.6.p1"; gene_id "MSTRG.15068";
scaf_00056	transdecoder	exon	4504495	4507115	.	+	.	transcript_id "MSTRG.15068.6.p1"; gene_id "MSTRG.15068";
scaf_00056	transdecoder	exon	4507795	4507914	.	+	.	transcript_id "MSTRG.15068.6.p1"; gene_id "MSTRG.15068";
scaf_00056	transdecoder	exon	4508378	4508542	.	+	.	transcript_id "MSTRG.15068.6.p1"; gene_id "MSTRG.15068";
scaf_00056	transdecoder	exon	4513465	4513626	.	+	.	transcript_id "MSTRG.15068.6.p1"; gene_id "MSTRG.15068";
scaf_00056	transdecoder	exon	4514153	4514313	.	+	.	transcript_id "MSTRG.15068.6.p1"; gene_id "MSTRG.15068";
scaf_00056	transdecoder	exon	4515091	4515220	.	+	.	transcript_id "MSTRG.15068.6.p1"; gene_id "MSTRG.15068";
scaf_00056	transdecoder	exon	4516017	4516162	.	+	.	transcript_id "MSTRG.15068.6.p1"; gene_id "MSTRG.15068";
scaf_00056	transdecoder	exon	4518088	4518217	.	+	.	transcript_id "MSTRG.15068.6.p1"; gene_id "MSTRG.15068";
scaf_00056	transdecoder	exon	4522015	4522056	.	+	.	transcript_id "MSTRG.15068.6.p1"; gene_id "MSTRG.15068";
scaf_00056	transdecoder	exon	4523866	4523988	.	+	.	transcript_id "MSTRG.15068.6.p1"; gene_id "MSTRG.15068";
scaf_00056	transdecoder	exon	4528045	4528194	.	+	.	transcript_id "MSTRG.15068.6.p1"; gene_id "MSTRG.15068";
scaf_00056	transdecoder	exon	4528890	4529006	.	+	.	transcript_id "MSTRG.15068.6.p1"; gene_id "MSTRG.15068";
scaf_00056	transdecoder	exon	4530375	4530521	.	+	.	transcript_id "MSTRG.15068.6.p1"; gene_id "MSTRG.15068";
scaf_00056	transdecoder	exon	4531258	4531332	.	+	.	transcript_id "MSTRG.15068.6.p1"; gene_id "MSTRG.15068";
scaf_00056	transdecoder	exon	4532334	4532473	.	+	.	transcript_id "MSTRG.15068.6.p1"; gene_id "MSTRG.15068";
scaf_00056	transdecoder	exon	4532754	4532877	.	+	.	transcript_id "MSTRG.15068.6.p1"; gene_id "MSTRG.15068";
scaf_00056	transdecoder	exon	4534558	4534701	.	+	.	transcript_id "MSTRG.15068.6.p1"; gene_id "MSTRG.15068";
scaf_00056	transdecoder	exon	4535857	4536021	.	+	.	transcript_id "MSTRG.15068.6.p1"; gene_id "MSTRG.15068";
scaf_00056	transdecoder	exon	4536472	4536510	.	+	.	transcript_id "MSTRG.15068.6.p1"; gene_id "MSTRG.15068";
scaf_00056	transdecoder	exon	4538446	4538584	.	+	.	transcript_id "MSTRG.15068.6.p1"; gene_id "MSTRG.15068";
scaf_00056	transdecoder	exon	4538747	4538889	.	+	.	transcript_id "MSTRG.15068.6.p1"; gene_id "MSTRG.15068";
scaf_00056	transdecoder	exon	4539091	4539200	.	+	.	transcript_id "MSTRG.15068.6.p1"; gene_id "MSTRG.15068";
scaf_00056	transdecoder	exon	4539994	4540152	.	+	.	transcript_id "MSTRG.15068.6.p1"; gene_id "MSTRG.15068";
scaf_00056	transdecoder	exon	4540389	4540466	.	+	.	transcript_id "MSTRG.15068.6.p1"; gene_id "MSTRG.15068";
scaf_00056	transdecoder	exon	4541610	4541695	.	+	.	transcript_id "MSTRG.15068.6.p1"; gene_id "MSTRG.15068";
scaf_00056	transdecoder	exon	4547010	4547063	.	+	.	transcript_id "MSTRG.15068.6.p1"; gene_id "MSTRG.15068";
scaf_00056	transdecoder	exon	4547497	4547592	.	+	.	transcript_id "MSTRG.15068.6.p1"; gene_id "MSTRG.15068";
scaf_00056	transdecoder	exon	4548159	4548212	.	+	.	transcript_id "MSTRG.15068.6.p1"; gene_id "MSTRG.15068";
scaf_00056	transdecoder	exon	4548583	4548636	.	+	.	transcript_id "MSTRG.15068.6.p1"; gene_id "MSTRG.15068";
scaf_00056	transdecoder	exon	4550603	4550656	.	+	.	transcript_id "MSTRG.15068.6.p1"; gene_id "MSTRG.15068";
scaf_00056	transdecoder	exon	4551099	4551170	.	+	.	transcript_id "MSTRG.15068.6.p1"; gene_id "MSTRG.15068";
scaf_00056	transdecoder	exon	4560094	4560129	.	+	.	transcript_id "MSTRG.15068.6.p1"; gene_id "MSTRG.15068";
scaf_00056	transdecoder	exon	4561371	4561437	.	+	.	transcript_id "MSTRG.15068.6.p1"; gene_id "MSTRG.15068";
scaf_00056	transdecoder	exon	4563438	4563629	.	+	.	transcript_id "MSTRG.15068.6.p1"; gene_id "MSTRG.15068";
scaf_00056	transdecoder	exon	4564464	4564541	.	+	.	transcript_id "MSTRG.15068.6.p1"; gene_id "MSTRG.15068";
scaf_00056	transdecoder	exon	4566946	4571032	.	+	.	transcript_id "MSTRG.15068.6.p1"; gene_id "MSTRG.15068";
scaf_00056	transdecoder	CDS	4513521	4513626	.	+	0	transcript_id "MSTRG.15068.6.p1"; gene_id "MSTRG.15068";
scaf_00056	transdecoder	CDS	4514153	4514313	.	+	2	transcript_id "MSTRG.15068.6.p1"; gene_id "MSTRG.15068";
scaf_00056	transdecoder	CDS	4515091	4515220	.	+	0	transcript_id "MSTRG.15068.6.p1"; gene_id "MSTRG.15068";
scaf_00056	transdecoder	CDS	4516017	4516162	.	+	2	transcript_id "MSTRG.15068.6.p1"; gene_id "MSTRG.15068";
scaf_00056	transdecoder	CDS	4518088	4518217	.	+	0	transcript_id "MSTRG.15068.6.p1"; gene_id "MSTRG.15068";
scaf_00056	transdecoder	CDS	4522015	4522056	.	+	2	transcript_id "MSTRG.15068.6.p1"; gene_id "MSTRG.15068";
scaf_00056	transdecoder	CDS	4523866	4523988	.	+	2	transcript_id "MSTRG.15068.6.p1"; gene_id "MSTRG.15068";
scaf_00056	transdecoder	CDS	4528045	4528194	.	+	2	transcript_id "MSTRG.15068.6.p1"; gene_id "MSTRG.15068";
scaf_00056	transdecoder	CDS	4528890	4529006	.	+	2	transcript_id "MSTRG.15068.6.p1"; gene_id "MSTRG.15068";
scaf_00056	transdecoder	CDS	4530375	4530521	.	+	2	transcript_id "MSTRG.15068.6.p1"; gene_id "MSTRG.15068";
scaf_00056	transdecoder	CDS	4531258	4531332	.	+	2	transcript_id "MSTRG.15068.6.p1"; gene_id "MSTRG.15068";
scaf_00056	transdecoder	CDS	4532334	4532473	.	+	2	transcript_id "MSTRG.15068.6.p1"; gene_id "MSTRG.15068";
scaf_00056	transdecoder	CDS	4532754	4532877	.	+	0	transcript_id "MSTRG.15068.6.p1"; gene_id "MSTRG.15068";
scaf_00056	transdecoder	CDS	4534558	4534701	.	+	2	transcript_id "MSTRG.15068.6.p1"; gene_id "MSTRG.15068";
scaf_00056	transdecoder	CDS	4535857	4536021	.	+	2	transcript_id "MSTRG.15068.6.p1"; gene_id "MSTRG.15068";
scaf_00056	transdecoder	CDS	4536472	4536510	.	+	2	transcript_id "MSTRG.15068.6.p1"; gene_id "MSTRG.15068";
scaf_00056	transdecoder	CDS	4538446	4538584	.	+	2	transcript_id "MSTRG.15068.6.p1"; gene_id "MSTRG.15068";
scaf_00056	transdecoder	CDS	4538747	4538889	.	+	1	transcript_id "MSTRG.15068.6.p1"; gene_id "MSTRG.15068";
scaf_00056	transdecoder	CDS	4539091	4539200	.	+	2	transcript_id "MSTRG.15068.6.p1"; gene_id "MSTRG.15068";
scaf_00056	transdecoder	CDS	4539994	4540152	.	+	0	transcript_id "MSTRG.15068.6.p1"; gene_id "MSTRG.15068";
scaf_00056	transdecoder	CDS	4540389	4540466	.	+	0	transcript_id "MSTRG.15068.6.p1"; gene_id "MSTRG.15068";
scaf_00056	transdecoder	CDS	4541610	4541695	.	+	0	transcript_id "MSTRG.15068.6.p1"; gene_id "MSTRG.15068";
scaf_00056	transdecoder	CDS	4547010	4547063	.	+	1	transcript_id "MSTRG.15068.6.p1"; gene_id "MSTRG.15068";
scaf_00056	transdecoder	CDS	4547497	4547592	.	+	1	transcript_id "MSTRG.15068.6.p1"; gene_id "MSTRG.15068";
scaf_00056	transdecoder	CDS	4548159	4548212	.	+	1	transcript_id "MSTRG.15068.6.p1"; gene_id "MSTRG.15068";
scaf_00056	transdecoder	CDS	4548583	4548636	.	+	1	transcript_id "MSTRG.15068.6.p1"; gene_id "MSTRG.15068";
scaf_00056	transdecoder	CDS	4550603	4550656	.	+	1	transcript_id "MSTRG.15068.6.p1"; gene_id "MSTRG.15068";
scaf_00056	transdecoder	CDS	4551099	4551170	.	+	1	transcript_id "MSTRG.15068.6.p1"; gene_id "MSTRG.15068";
scaf_00056	transdecoder	CDS	4560094	4560129	.	+	1	transcript_id "MSTRG.15068.6.p1"; gene_id "MSTRG.15068";
scaf_00056	transdecoder	CDS	4561371	4561431	.	+	1	transcript_id "MSTRG.15068.6.p1"; gene_id "MSTRG.15068";
scaf_00056	transdecoder	exon	4505020	4507325	.	-	.	transcript_id "MSTRG.15069.1.p2"; gene_id "MSTRG.15069";
scaf_00056	transdecoder	exon	4513443	4513648	.	-	.	transcript_id "MSTRG.15069.1.p2"; gene_id "MSTRG.15069";
scaf_00056	transdecoder	exon	4514123	4514347	.	-	.	transcript_id "MSTRG.15069.1.p2"; gene_id "MSTRG.15069";
scaf_00056	transdecoder	exon	4524856	4525065	.	-	.	transcript_id "MSTRG.15069.1.p2"; gene_id "MSTRG.15069";
scaf_00056	transdecoder	CDS	4506773	4507171	.	-	0	transcript_id "MSTRG.15069.1.p2"; gene_id "MSTRG.15069";
scaf_00056	transdecoder	exon	4597256	4608755	.	-	.	transcript_id "MSTRG.15066.1.p1"; gene_id "MSTRG.15066";
scaf_00056	transdecoder	exon	4609760	4609969	.	-	.	transcript_id "MSTRG.15066.1.p1"; gene_id "MSTRG.15066";
scaf_00056	transdecoder	exon	4653500	4653968	.	-	.	transcript_id "MSTRG.15066.1.p1"; gene_id "MSTRG.15066";
scaf_00056	transdecoder	CDS	4606848	4608755	.	-	0	transcript_id "MSTRG.15066.1.p1"; gene_id "MSTRG.15066";
scaf_00056	transdecoder	CDS	4609760	4609969	.	-	0	transcript_id "MSTRG.15066.1.p1"; gene_id "MSTRG.15066";
scaf_00056	transdecoder	CDS	4653500	4653505	.	-	0	transcript_id "MSTRG.15066.1.p1"; gene_id "MSTRG.15066";
scaf_00056	transdecoder	exon	4606848	4608212	.	-	.	transcript_id "PMZ_0019325-RA.p1"; gene_id "MSTRG.15066";
scaf_00056	transdecoder	exon	4608660	4608755	.	-	.	transcript_id "PMZ_0019325-RA.p1"; gene_id "MSTRG.15066";
scaf_00056	transdecoder	exon	4609760	4609891	.	-	.	transcript_id "PMZ_0019325-RA.p1"; gene_id "MSTRG.15066";
scaf_00056	transdecoder	exon	4617299	4617759	.	-	.	transcript_id "PMZ_0019325-RA.p1"; gene_id "MSTRG.15066";
scaf_00056	transdecoder	exon	4617853	4617979	.	-	.	transcript_id "PMZ_0019325-RA.p1"; gene_id "MSTRG.15066";
scaf_00056	transdecoder	CDS	4606848	4608212	.	-	0	transcript_id "PMZ_0019325-RA.p1"; gene_id "MSTRG.15066";
scaf_00056	transdecoder	CDS	4608660	4608755	.	-	0	transcript_id "PMZ_0019325-RA.p1"; gene_id "MSTRG.15066";
scaf_00056	transdecoder	CDS	4609760	4609891	.	-	0	transcript_id "PMZ_0019325-RA.p1"; gene_id "MSTRG.15066";
scaf_00056	transdecoder	CDS	4617299	4617759	.	-	2	transcript_id "PMZ_0019325-RA.p1"; gene_id "MSTRG.15066";
scaf_00056	transdecoder	CDS	4617853	4617979	.	-	0	transcript_id "PMZ_0019325-RA.p1"; gene_id "MSTRG.15066";
scaf_00056	transdecoder	exon	4755860	4759791	.	-	.	transcript_id "MSTRG.15067.1.p2"; gene_id "MSTRG.15067";
scaf_00056	transdecoder	exon	4760267	4760570	.	-	.	transcript_id "MSTRG.15067.1.p2"; gene_id "MSTRG.15067";
scaf_00056	transdecoder	exon	4761410	4761499	.	-	.	transcript_id "MSTRG.15067.1.p2"; gene_id "MSTRG.15067";
scaf_00056	transdecoder	exon	4764051	4764173	.	-	.	transcript_id "MSTRG.15067.1.p2"; gene_id "MSTRG.15067";
scaf_00056	transdecoder	exon	4765674	4767064	.	-	.	transcript_id "MSTRG.15067.1.p2"; gene_id "MSTRG.15067";
scaf_00056	transdecoder	exon	4768419	4768523	.	-	.	transcript_id "MSTRG.15067.1.p2"; gene_id "MSTRG.15067";
scaf_00056	transdecoder	exon	4774052	4774183	.	-	.	transcript_id "MSTRG.15067.1.p2"; gene_id "MSTRG.15067";
scaf_00056	transdecoder	exon	4774765	4774815	.	-	.	transcript_id "MSTRG.15067.1.p2"; gene_id "MSTRG.15067";
scaf_00056	transdecoder	exon	4785754	4786026	.	-	.	transcript_id "MSTRG.15067.1.p2"; gene_id "MSTRG.15067";
scaf_00056	transdecoder	CDS	4759322	4759791	.	-	2	transcript_id "MSTRG.15067.1.p2"; gene_id "MSTRG.15067";
scaf_00056	transdecoder	CDS	4760267	4760570	.	-	0	transcript_id "MSTRG.15067.1.p2"; gene_id "MSTRG.15067";
scaf_00056	transdecoder	CDS	4761410	4761499	.	-	0	transcript_id "MSTRG.15067.1.p2"; gene_id "MSTRG.15067";
scaf_00056	transdecoder	CDS	4764051	4764119	.	-	0	transcript_id "MSTRG.15067.1.p2"; gene_id "MSTRG.15067";
scaf_00056	transdecoder	exon	4756293	4759791	.	-	.	transcript_id "MSTRG.15067.2.p2"; gene_id "MSTRG.15067";
scaf_00056	transdecoder	exon	4760267	4760570	.	-	.	transcript_id "MSTRG.15067.2.p2"; gene_id "MSTRG.15067";
scaf_00056	transdecoder	exon	4761410	4761499	.	-	.	transcript_id "MSTRG.15067.2.p2"; gene_id "MSTRG.15067";
scaf_00056	transdecoder	exon	4764051	4767064	.	-	.	transcript_id "MSTRG.15067.2.p2"; gene_id "MSTRG.15067";
scaf_00056	transdecoder	exon	4768419	4768523	.	-	.	transcript_id "MSTRG.15067.2.p2"; gene_id "MSTRG.15067";
scaf_00056	transdecoder	exon	4774052	4774183	.	-	.	transcript_id "MSTRG.15067.2.p2"; gene_id "MSTRG.15067";
scaf_00056	transdecoder	exon	4774765	4774815	.	-	.	transcript_id "MSTRG.15067.2.p2"; gene_id "MSTRG.15067";
scaf_00056	transdecoder	exon	4785754	4785916	.	-	.	transcript_id "MSTRG.15067.2.p2"; gene_id "MSTRG.15067";
scaf_00056	transdecoder	CDS	4759322	4759791	.	-	2	transcript_id "MSTRG.15067.2.p2"; gene_id "MSTRG.15067";
scaf_00056	transdecoder	CDS	4760267	4760570	.	-	0	transcript_id "MSTRG.15067.2.p2"; gene_id "MSTRG.15067";
scaf_00056	transdecoder	CDS	4761410	4761499	.	-	0	transcript_id "MSTRG.15067.2.p2"; gene_id "MSTRG.15067";
scaf_00056	transdecoder	CDS	4764051	4764119	.	-	0	transcript_id "MSTRG.15067.2.p2"; gene_id "MSTRG.15067";
scaf_00056	transdecoder	exon	4756316	4759791	.	-	.	transcript_id "MSTRG.15067.3.p2"; gene_id "MSTRG.15067";
scaf_00056	transdecoder	exon	4760267	4760570	.	-	.	transcript_id "MSTRG.15067.3.p2"; gene_id "MSTRG.15067";
scaf_00056	transdecoder	exon	4761410	4761499	.	-	.	transcript_id "MSTRG.15067.3.p2"; gene_id "MSTRG.15067";
scaf_00056	transdecoder	exon	4764051	4764173	.	-	.	transcript_id "MSTRG.15067.3.p2"; gene_id "MSTRG.15067";
scaf_00056	transdecoder	exon	4765674	4765956	.	-	.	transcript_id "MSTRG.15067.3.p2"; gene_id "MSTRG.15067";
scaf_00056	transdecoder	exon	4766808	4767064	.	-	.	transcript_id "MSTRG.15067.3.p2"; gene_id "MSTRG.15067";
scaf_00056	transdecoder	exon	4768419	4768523	.	-	.	transcript_id "MSTRG.15067.3.p2"; gene_id "MSTRG.15067";
scaf_00056	transdecoder	exon	4774052	4774183	.	-	.	transcript_id "MSTRG.15067.3.p2"; gene_id "MSTRG.15067";
scaf_00056	transdecoder	exon	4774765	4774815	.	-	.	transcript_id "MSTRG.15067.3.p2"; gene_id "MSTRG.15067";
scaf_00056	transdecoder	exon	4785754	4785927	.	-	.	transcript_id "MSTRG.15067.3.p2"; gene_id "MSTRG.15067";
scaf_00056	transdecoder	CDS	4759322	4759791	.	-	2	transcript_id "MSTRG.15067.3.p2"; gene_id "MSTRG.15067";
scaf_00056	transdecoder	CDS	4760267	4760570	.	-	0	transcript_id "MSTRG.15067.3.p2"; gene_id "MSTRG.15067";
scaf_00056	transdecoder	CDS	4761410	4761499	.	-	0	transcript_id "MSTRG.15067.3.p2"; gene_id "MSTRG.15067";
scaf_00056	transdecoder	CDS	4764051	4764119	.	-	0	transcript_id "MSTRG.15067.3.p2"; gene_id "MSTRG.15067";
scaf_00056	transdecoder	exon	4759096	4759391	.	-	.	transcript_id "PMZ_0027292-RA.p1"; gene_id "MSTRG.15067";
scaf_00056	transdecoder	exon	4759531	4759791	.	-	.	transcript_id "PMZ_0027292-RA.p1"; gene_id "MSTRG.15067";
scaf_00056	transdecoder	exon	4760333	4760570	.	-	.	transcript_id "PMZ_0027292-RA.p1"; gene_id "MSTRG.15067";
scaf_00056	transdecoder	exon	4761410	4761499	.	-	.	transcript_id "PMZ_0027292-RA.p1"; gene_id "MSTRG.15067";
scaf_00056	transdecoder	exon	4764051	4764173	.	-	.	transcript_id "PMZ_0027292-RA.p1"; gene_id "MSTRG.15067";
scaf_00056	transdecoder	exon	4765671	4765934	.	-	.	transcript_id "PMZ_0027292-RA.p1"; gene_id "MSTRG.15067";
scaf_00056	transdecoder	exon	4766888	4767064	.	-	.	transcript_id "PMZ_0027292-RA.p1"; gene_id "MSTRG.15067";
scaf_00056	transdecoder	exon	4776405	4776477	.	-	.	transcript_id "PMZ_0027292-RA.p1"; gene_id "MSTRG.15067";
scaf_00056	transdecoder	exon	4779046	4779155	.	-	.	transcript_id "PMZ_0027292-RA.p1"; gene_id "MSTRG.15067";
scaf_00056	transdecoder	CDS	4759096	4759391	.	-	2	transcript_id "PMZ_0027292-RA.p1"; gene_id "MSTRG.15067";
scaf_00056	transdecoder	CDS	4759531	4759791	.	-	2	transcript_id "PMZ_0027292-RA.p1"; gene_id "MSTRG.15067";
scaf_00056	transdecoder	CDS	4760333	4760570	.	-	0	transcript_id "PMZ_0027292-RA.p1"; gene_id "MSTRG.15067";
scaf_00056	transdecoder	CDS	4761410	4761499	.	-	0	transcript_id "PMZ_0027292-RA.p1"; gene_id "MSTRG.15067";
scaf_00056	transdecoder	CDS	4764051	4764173	.	-	0	transcript_id "PMZ_0027292-RA.p1"; gene_id "MSTRG.15067";
scaf_00056	transdecoder	CDS	4765671	4765934	.	-	0	transcript_id "PMZ_0027292-RA.p1"; gene_id "MSTRG.15067";
scaf_00056	transdecoder	CDS	4766888	4767064	.	-	0	transcript_id "PMZ_0027292-RA.p1"; gene_id "MSTRG.15067";
scaf_00056	transdecoder	CDS	4776405	4776477	.	-	1	transcript_id "PMZ_0027292-RA.p1"; gene_id "MSTRG.15067";
scaf_00056	transdecoder	CDS	4779046	4779155	.	-	0	transcript_id "PMZ_0027292-RA.p1"; gene_id "MSTRG.15067";
scaf_00056	transdecoder	exon	4789420	4794606	.	-	.	transcript_id "MSTRG.15073.1.p2"; gene_id "MSTRG.15073";
scaf_00056	transdecoder	exon	4796973	4797076	.	-	.	transcript_id "MSTRG.15073.1.p2"; gene_id "MSTRG.15073";
scaf_00056	transdecoder	exon	4797983	4798111	.	-	.	transcript_id "MSTRG.15073.1.p2"; gene_id "MSTRG.15073";
scaf_00056	transdecoder	exon	4798895	4798973	.	-	.	transcript_id "MSTRG.15073.1.p2"; gene_id "MSTRG.15073";
scaf_00056	transdecoder	exon	4799928	4800123	.	-	.	transcript_id "MSTRG.15073.1.p2"; gene_id "MSTRG.15073";
scaf_00056	transdecoder	exon	4800740	4800921	.	-	.	transcript_id "MSTRG.15073.1.p2"; gene_id "MSTRG.15073";
scaf_00056	transdecoder	exon	4804715	4804843	.	-	.	transcript_id "MSTRG.15073.1.p2"; gene_id "MSTRG.15073";
scaf_00056	transdecoder	exon	4805449	4805535	.	-	.	transcript_id "MSTRG.15073.1.p2"; gene_id "MSTRG.15073";
scaf_00056	transdecoder	exon	4806031	4806163	.	-	.	transcript_id "MSTRG.15073.1.p2"; gene_id "MSTRG.15073";
scaf_00056	transdecoder	exon	4828790	4828941	.	-	.	transcript_id "MSTRG.15073.1.p2"; gene_id "MSTRG.15073";
scaf_00056	transdecoder	exon	4833771	4833968	.	-	.	transcript_id "MSTRG.15073.1.p2"; gene_id "MSTRG.15073";
scaf_00056	transdecoder	exon	4838784	4838894	.	-	.	transcript_id "MSTRG.15073.1.p2"; gene_id "MSTRG.15073";
scaf_00056	transdecoder	exon	4845722	4845855	.	-	.	transcript_id "MSTRG.15073.1.p2"; gene_id "MSTRG.15073";
scaf_00056	transdecoder	exon	4848656	4848800	.	-	.	transcript_id "MSTRG.15073.1.p2"; gene_id "MSTRG.15073";
scaf_00056	transdecoder	exon	4850411	4850603	.	-	.	transcript_id "MSTRG.15073.1.p2"; gene_id "MSTRG.15073";
scaf_00056	transdecoder	exon	4852537	4852741	.	-	.	transcript_id "MSTRG.15073.1.p2"; gene_id "MSTRG.15073";
scaf_00056	transdecoder	exon	4853338	4853404	.	-	.	transcript_id "MSTRG.15073.1.p2"; gene_id "MSTRG.15073";
scaf_00056	transdecoder	exon	4857626	4857730	.	-	.	transcript_id "MSTRG.15073.1.p2"; gene_id "MSTRG.15073";
scaf_00056	transdecoder	exon	4859718	4859847	.	-	.	transcript_id "MSTRG.15073.1.p2"; gene_id "MSTRG.15073";
scaf_00056	transdecoder	exon	4861592	4861763	.	-	.	transcript_id "MSTRG.15073.1.p2"; gene_id "MSTRG.15073";
scaf_00056	transdecoder	exon	4865165	4865861	.	-	.	transcript_id "MSTRG.15073.1.p2"; gene_id "MSTRG.15073";
scaf_00056	transdecoder	CDS	4794466	4794606	.	-	0	transcript_id "MSTRG.15073.1.p2"; gene_id "MSTRG.15073";
scaf_00056	transdecoder	CDS	4796973	4797076	.	-	2	transcript_id "MSTRG.15073.1.p2"; gene_id "MSTRG.15073";
scaf_00056	transdecoder	CDS	4797983	4798111	.	-	2	transcript_id "MSTRG.15073.1.p2"; gene_id "MSTRG.15073";
scaf_00056	transdecoder	CDS	4798895	4798973	.	-	0	transcript_id "MSTRG.15073.1.p2"; gene_id "MSTRG.15073";
scaf_00056	transdecoder	CDS	4799928	4800123	.	-	1	transcript_id "MSTRG.15073.1.p2"; gene_id "MSTRG.15073";
scaf_00056	transdecoder	CDS	4800740	4800921	.	-	0	transcript_id "MSTRG.15073.1.p2"; gene_id "MSTRG.15073";
scaf_00056	transdecoder	CDS	4804715	4804843	.	-	0	transcript_id "MSTRG.15073.1.p2"; gene_id "MSTRG.15073";
scaf_00056	transdecoder	CDS	4805449	4805535	.	-	0	transcript_id "MSTRG.15073.1.p2"; gene_id "MSTRG.15073";
scaf_00056	transdecoder	CDS	4806031	4806163	.	-	1	transcript_id "MSTRG.15073.1.p2"; gene_id "MSTRG.15073";
scaf_00056	transdecoder	CDS	4828790	4828941	.	-	0	transcript_id "MSTRG.15073.1.p2"; gene_id "MSTRG.15073";
scaf_00056	transdecoder	CDS	4833771	4833968	.	-	0	transcript_id "MSTRG.15073.1.p2"; gene_id "MSTRG.15073";
scaf_00056	transdecoder	CDS	4838784	4838894	.	-	0	transcript_id "MSTRG.15073.1.p2"; gene_id "MSTRG.15073";
scaf_00056	transdecoder	CDS	4845722	4845855	.	-	2	transcript_id "MSTRG.15073.1.p2"; gene_id "MSTRG.15073";
scaf_00056	transdecoder	CDS	4848656	4848800	.	-	0	transcript_id "MSTRG.15073.1.p2"; gene_id "MSTRG.15073";
scaf_00056	transdecoder	CDS	4850411	4850603	.	-	1	transcript_id "MSTRG.15073.1.p2"; gene_id "MSTRG.15073";
scaf_00056	transdecoder	CDS	4852537	4852741	.	-	2	transcript_id "MSTRG.15073.1.p2"; gene_id "MSTRG.15073";
scaf_00056	transdecoder	CDS	4853338	4853404	.	-	0	transcript_id "MSTRG.15073.1.p2"; gene_id "MSTRG.15073";
scaf_00056	transdecoder	CDS	4857626	4857730	.	-	0	transcript_id "MSTRG.15073.1.p2"; gene_id "MSTRG.15073";
scaf_00056	transdecoder	CDS	4859718	4859847	.	-	1	transcript_id "MSTRG.15073.1.p2"; gene_id "MSTRG.15073";
scaf_00056	transdecoder	CDS	4861592	4861763	.	-	2	transcript_id "MSTRG.15073.1.p2"; gene_id "MSTRG.15073";
scaf_00056	transdecoder	CDS	4865165	4865390	.	-	0	transcript_id "MSTRG.15073.1.p2"; gene_id "MSTRG.15073";
scaf_00056	transdecoder	exon	4789428	4794606	.	-	.	transcript_id "MSTRG.15073.2.p2"; gene_id "MSTRG.15073";
scaf_00056	transdecoder	exon	4796973	4797076	.	-	.	transcript_id "MSTRG.15073.2.p2"; gene_id "MSTRG.15073";
scaf_00056	transdecoder	exon	4797983	4798111	.	-	.	transcript_id "MSTRG.15073.2.p2"; gene_id "MSTRG.15073";
scaf_00056	transdecoder	exon	4798895	4798973	.	-	.	transcript_id "MSTRG.15073.2.p2"; gene_id "MSTRG.15073";
scaf_00056	transdecoder	exon	4799928	4800123	.	-	.	transcript_id "MSTRG.15073.2.p2"; gene_id "MSTRG.15073";
scaf_00056	transdecoder	exon	4800740	4800921	.	-	.	transcript_id "MSTRG.15073.2.p2"; gene_id "MSTRG.15073";
scaf_00056	transdecoder	exon	4804715	4804843	.	-	.	transcript_id "MSTRG.15073.2.p2"; gene_id "MSTRG.15073";
scaf_00056	transdecoder	exon	4805449	4805535	.	-	.	transcript_id "MSTRG.15073.2.p2"; gene_id "MSTRG.15073";
scaf_00056	transdecoder	exon	4806031	4806163	.	-	.	transcript_id "MSTRG.15073.2.p2"; gene_id "MSTRG.15073";
scaf_00056	transdecoder	exon	4828790	4828941	.	-	.	transcript_id "MSTRG.15073.2.p2"; gene_id "MSTRG.15073";
scaf_00056	transdecoder	exon	4833771	4833968	.	-	.	transcript_id "MSTRG.15073.2.p2"; gene_id "MSTRG.15073";
scaf_00056	transdecoder	exon	4838784	4838894	.	-	.	transcript_id "MSTRG.15073.2.p2"; gene_id "MSTRG.15073";
scaf_00056	transdecoder	exon	4845722	4845855	.	-	.	transcript_id "MSTRG.15073.2.p2"; gene_id "MSTRG.15073";
scaf_00056	transdecoder	exon	4848656	4848800	.	-	.	transcript_id "MSTRG.15073.2.p2"; gene_id "MSTRG.15073";
scaf_00056	transdecoder	exon	4850411	4850603	.	-	.	transcript_id "MSTRG.15073.2.p2"; gene_id "MSTRG.15073";
scaf_00056	transdecoder	exon	4852537	4852741	.	-	.	transcript_id "MSTRG.15073.2.p2"; gene_id "MSTRG.15073";
scaf_00056	transdecoder	exon	4853338	4853404	.	-	.	transcript_id "MSTRG.15073.2.p2"; gene_id "MSTRG.15073";
scaf_00056	transdecoder	exon	4857626	4857748	.	-	.	transcript_id "MSTRG.15073.2.p2"; gene_id "MSTRG.15073";
scaf_00056	transdecoder	exon	4859718	4859847	.	-	.	transcript_id "MSTRG.15073.2.p2"; gene_id "MSTRG.15073";
scaf_00056	transdecoder	exon	4861592	4861763	.	-	.	transcript_id "MSTRG.15073.2.p2"; gene_id "MSTRG.15073";
scaf_00056	transdecoder	exon	4865165	4865884	.	-	.	transcript_id "MSTRG.15073.2.p2"; gene_id "MSTRG.15073";
scaf_00056	transdecoder	CDS	4794466	4794606	.	-	0	transcript_id "MSTRG.15073.2.p2"; gene_id "MSTRG.15073";
scaf_00056	transdecoder	CDS	4796973	4797076	.	-	2	transcript_id "MSTRG.15073.2.p2"; gene_id "MSTRG.15073";
scaf_00056	transdecoder	CDS	4797983	4798111	.	-	2	transcript_id "MSTRG.15073.2.p2"; gene_id "MSTRG.15073";
scaf_00056	transdecoder	CDS	4798895	4798973	.	-	0	transcript_id "MSTRG.15073.2.p2"; gene_id "MSTRG.15073";
scaf_00056	transdecoder	CDS	4799928	4800123	.	-	1	transcript_id "MSTRG.15073.2.p2"; gene_id "MSTRG.15073";
scaf_00056	transdecoder	CDS	4800740	4800921	.	-	0	transcript_id "MSTRG.15073.2.p2"; gene_id "MSTRG.15073";
scaf_00056	transdecoder	CDS	4804715	4804843	.	-	0	transcript_id "MSTRG.15073.2.p2"; gene_id "MSTRG.15073";
scaf_00056	transdecoder	CDS	4805449	4805535	.	-	0	transcript_id "MSTRG.15073.2.p2"; gene_id "MSTRG.15073";
scaf_00056	transdecoder	CDS	4806031	4806163	.	-	1	transcript_id "MSTRG.15073.2.p2"; gene_id "MSTRG.15073";
scaf_00056	transdecoder	CDS	4828790	4828941	.	-	0	transcript_id "MSTRG.15073.2.p2"; gene_id "MSTRG.15073";
scaf_00056	transdecoder	CDS	4833771	4833968	.	-	0	transcript_id "MSTRG.15073.2.p2"; gene_id "MSTRG.15073";
scaf_00056	transdecoder	CDS	4838784	4838894	.	-	0	transcript_id "MSTRG.15073.2.p2"; gene_id "MSTRG.15073";
scaf_00056	transdecoder	CDS	4845722	4845855	.	-	2	transcript_id "MSTRG.15073.2.p2"; gene_id "MSTRG.15073";
scaf_00056	transdecoder	CDS	4848656	4848800	.	-	0	transcript_id "MSTRG.15073.2.p2"; gene_id "MSTRG.15073";
scaf_00056	transdecoder	CDS	4850411	4850603	.	-	1	transcript_id "MSTRG.15073.2.p2"; gene_id "MSTRG.15073";
scaf_00056	transdecoder	CDS	4852537	4852741	.	-	2	transcript_id "MSTRG.15073.2.p2"; gene_id "MSTRG.15073";
scaf_00056	transdecoder	CDS	4853338	4853404	.	-	0	transcript_id "MSTRG.15073.2.p2"; gene_id "MSTRG.15073";
scaf_00056	transdecoder	CDS	4857626	4857748	.	-	0	transcript_id "MSTRG.15073.2.p2"; gene_id "MSTRG.15073";
scaf_00056	transdecoder	CDS	4859718	4859847	.	-	1	transcript_id "MSTRG.15073.2.p2"; gene_id "MSTRG.15073";
scaf_00056	transdecoder	CDS	4861592	4861763	.	-	2	transcript_id "MSTRG.15073.2.p2"; gene_id "MSTRG.15073";
scaf_00056	transdecoder	CDS	4865165	4865390	.	-	0	transcript_id "MSTRG.15073.2.p2"; gene_id "MSTRG.15073";
scaf_00056	transdecoder	exon	4793150	4794606	.	-	.	transcript_id "PMZ_0020259-RA.p2"; gene_id "MSTRG.15073";
scaf_00056	transdecoder	exon	4798044	4798111	.	-	.	transcript_id "PMZ_0020259-RA.p2"; gene_id "MSTRG.15073";
scaf_00056	transdecoder	exon	4798895	4798973	.	-	.	transcript_id "PMZ_0020259-RA.p2"; gene_id "MSTRG.15073";
scaf_00056	transdecoder	exon	4799928	4800123	.	-	.	transcript_id "PMZ_0020259-RA.p2"; gene_id "MSTRG.15073";
scaf_00056	transdecoder	exon	4800767	4800921	.	-	.	transcript_id "PMZ_0020259-RA.p2"; gene_id "MSTRG.15073";
scaf_00056	transdecoder	exon	4804715	4804777	.	-	.	transcript_id "PMZ_0020259-RA.p2"; gene_id "MSTRG.15073";
scaf_00056	transdecoder	exon	4806031	4806163	.	-	.	transcript_id "PMZ_0020259-RA.p2"; gene_id "MSTRG.15073";
scaf_00056	transdecoder	exon	4816799	4816896	.	-	.	transcript_id "PMZ_0020259-RA.p2"; gene_id "MSTRG.15073";
scaf_00056	transdecoder	CDS	4794466	4794606	.	-	0	transcript_id "PMZ_0020259-RA.p2"; gene_id "MSTRG.15073";
scaf_00056	transdecoder	CDS	4798044	4798111	.	-	2	transcript_id "PMZ_0020259-RA.p2"; gene_id "MSTRG.15073";
scaf_00056	transdecoder	CDS	4798895	4798973	.	-	0	transcript_id "PMZ_0020259-RA.p2"; gene_id "MSTRG.15073";
scaf_00056	transdecoder	CDS	4799928	4800123	.	-	1	transcript_id "PMZ_0020259-RA.p2"; gene_id "MSTRG.15073";
scaf_00056	transdecoder	CDS	4800767	4800921	.	-	0	transcript_id "PMZ_0020259-RA.p2"; gene_id "MSTRG.15073";
scaf_00056	transdecoder	CDS	4804715	4804777	.	-	0	transcript_id "PMZ_0020259-RA.p2"; gene_id "MSTRG.15073";
scaf_00056	transdecoder	CDS	4806031	4806163	.	-	1	transcript_id "PMZ_0020259-RA.p2"; gene_id "MSTRG.15073";
scaf_00056	transdecoder	CDS	4816799	4816896	.	-	0	transcript_id "PMZ_0020259-RA.p2"; gene_id "MSTRG.15073";
scaf_00056	transdecoder	exon	4819921	4820161	.	-	.	transcript_id "PMZ_0007585-RA.p2"; gene_id "MSTRG.15073";
scaf_00056	transdecoder	exon	4828790	4828941	.	-	.	transcript_id "PMZ_0007585-RA.p2"; gene_id "MSTRG.15073";
scaf_00056	transdecoder	exon	4833813	4833968	.	-	.	transcript_id "PMZ_0007585-RA.p2"; gene_id "MSTRG.15073";
scaf_00056	transdecoder	exon	4838682	4838894	.	-	.	transcript_id "PMZ_0007585-RA.p2"; gene_id "MSTRG.15073";
scaf_00056	transdecoder	exon	4845722	4845820	.	-	.	transcript_id "PMZ_0007585-RA.p2"; gene_id "MSTRG.15073";
scaf_00056	transdecoder	exon	4850411	4850603	.	-	.	transcript_id "PMZ_0007585-RA.p2"; gene_id "MSTRG.15073";
scaf_00056	transdecoder	exon	4852537	4852741	.	-	.	transcript_id "PMZ_0007585-RA.p2"; gene_id "MSTRG.15073";
scaf_00056	transdecoder	exon	4855784	4855835	.	-	.	transcript_id "PMZ_0007585-RA.p2"; gene_id "MSTRG.15073";
scaf_00056	transdecoder	exon	4857626	4857730	.	-	.	transcript_id "PMZ_0007585-RA.p2"; gene_id "MSTRG.15073";
scaf_00056	transdecoder	exon	4859718	4859847	.	-	.	transcript_id "PMZ_0007585-RA.p2"; gene_id "MSTRG.15073";
scaf_00056	transdecoder	exon	4861688	4861763	.	-	.	transcript_id "PMZ_0007585-RA.p2"; gene_id "MSTRG.15073";
scaf_00056	transdecoder	exon	4865165	4865585	.	-	.	transcript_id "PMZ_0007585-RA.p2"; gene_id "MSTRG.15073";
scaf_00056	transdecoder	CDS	4819921	4820161	.	-	1	transcript_id "PMZ_0007585-RA.p2"; gene_id "MSTRG.15073";
scaf_00056	transdecoder	CDS	4828790	4828941	.	-	0	transcript_id "PMZ_0007585-RA.p2"; gene_id "MSTRG.15073";
scaf_00056	transdecoder	CDS	4833813	4833968	.	-	0	transcript_id "PMZ_0007585-RA.p2"; gene_id "MSTRG.15073";
scaf_00056	transdecoder	CDS	4838682	4838894	.	-	0	transcript_id "PMZ_0007585-RA.p2"; gene_id "MSTRG.15073";
scaf_00056	transdecoder	CDS	4845722	4845820	.	-	0	transcript_id "PMZ_0007585-RA.p2"; gene_id "MSTRG.15073";
scaf_00056	transdecoder	CDS	4850411	4850603	.	-	1	transcript_id "PMZ_0007585-RA.p2"; gene_id "MSTRG.15073";
scaf_00056	transdecoder	CDS	4852537	4852741	.	-	2	transcript_id "PMZ_0007585-RA.p2"; gene_id "MSTRG.15073";
scaf_00056	transdecoder	CDS	4855784	4855835	.	-	0	transcript_id "PMZ_0007585-RA.p2"; gene_id "MSTRG.15073";
scaf_00056	transdecoder	CDS	4857626	4857730	.	-	0	transcript_id "PMZ_0007585-RA.p2"; gene_id "MSTRG.15073";
scaf_00056	transdecoder	CDS	4859718	4859847	.	-	1	transcript_id "PMZ_0007585-RA.p2"; gene_id "MSTRG.15073";
scaf_00056	transdecoder	CDS	4861688	4861763	.	-	2	transcript_id "PMZ_0007585-RA.p2"; gene_id "MSTRG.15073";
scaf_00056	transdecoder	CDS	4865165	4865390	.	-	0	transcript_id "PMZ_0007585-RA.p2"; gene_id "MSTRG.15073";
scaf_00056	transdecoder	exon	4866730	4868867	.	-	.	transcript_id "MSTRG.15070.1.p1"; gene_id "MSTRG.15070";
scaf_00056	transdecoder	exon	4870637	4870708	.	-	.	transcript_id "MSTRG.15070.1.p1"; gene_id "MSTRG.15070";
scaf_00056	transdecoder	exon	4871769	4871944	.	-	.	transcript_id "MSTRG.15070.1.p1"; gene_id "MSTRG.15070";
scaf_00056	transdecoder	exon	4872263	4872364	.	-	.	transcript_id "MSTRG.15070.1.p1"; gene_id "MSTRG.15070";
scaf_00056	transdecoder	exon	4872461	4872635	.	-	.	transcript_id "MSTRG.15070.1.p1"; gene_id "MSTRG.15070";
scaf_00056	transdecoder	exon	4872863	4872936	.	-	.	transcript_id "MSTRG.15070.1.p1"; gene_id "MSTRG.15070";
scaf_00056	transdecoder	exon	4875463	4876178	.	-	.	transcript_id "MSTRG.15070.1.p1"; gene_id "MSTRG.15070";
scaf_00056	transdecoder	CDS	4868730	4868867	.	-	0	transcript_id "MSTRG.15070.1.p1"; gene_id "MSTRG.15070";
scaf_00056	transdecoder	CDS	4870637	4870708	.	-	0	transcript_id "MSTRG.15070.1.p1"; gene_id "MSTRG.15070";
scaf_00056	transdecoder	CDS	4871769	4871944	.	-	2	transcript_id "MSTRG.15070.1.p1"; gene_id "MSTRG.15070";
scaf_00056	transdecoder	CDS	4872263	4872364	.	-	2	transcript_id "MSTRG.15070.1.p1"; gene_id "MSTRG.15070";
scaf_00056	transdecoder	CDS	4872461	4872635	.	-	0	transcript_id "MSTRG.15070.1.p1"; gene_id "MSTRG.15070";
scaf_00056	transdecoder	CDS	4872863	4872936	.	-	2	transcript_id "MSTRG.15070.1.p1"; gene_id "MSTRG.15070";
scaf_00056	transdecoder	CDS	4875463	4875871	.	-	0	transcript_id "MSTRG.15070.1.p1"; gene_id "MSTRG.15070";
scaf_00056	transdecoder	exon	4867076	4868867	.	-	.	transcript_id "PMZ_0007587-RA.p1"; gene_id "MSTRG.15070";
scaf_00056	transdecoder	exon	4870637	4870708	.	-	.	transcript_id "PMZ_0007587-RA.p1"; gene_id "MSTRG.15070";
scaf_00056	transdecoder	exon	4871835	4871944	.	-	.	transcript_id "PMZ_0007587-RA.p1"; gene_id "MSTRG.15070";
scaf_00056	transdecoder	exon	4872263	4872364	.	-	.	transcript_id "PMZ_0007587-RA.p1"; gene_id "MSTRG.15070";
scaf_00056	transdecoder	exon	4872461	4872635	.	-	.	transcript_id "PMZ_0007587-RA.p1"; gene_id "MSTRG.15070";
scaf_00056	transdecoder	exon	4872863	4873003	.	-	.	transcript_id "PMZ_0007587-RA.p1"; gene_id "MSTRG.15070";
scaf_00056	transdecoder	exon	4875560	4875871	.	-	.	transcript_id "PMZ_0007587-RA.p1"; gene_id "MSTRG.15070";
scaf_00056	transdecoder	CDS	4868730	4868867	.	-	0	transcript_id "PMZ_0007587-RA.p1"; gene_id "MSTRG.15070";
scaf_00056	transdecoder	CDS	4870637	4870708	.	-	0	transcript_id "PMZ_0007587-RA.p1"; gene_id "MSTRG.15070";
scaf_00056	transdecoder	CDS	4871835	4871944	.	-	2	transcript_id "PMZ_0007587-RA.p1"; gene_id "MSTRG.15070";
scaf_00056	transdecoder	CDS	4872263	4872364	.	-	2	transcript_id "PMZ_0007587-RA.p1"; gene_id "MSTRG.15070";
scaf_00056	transdecoder	CDS	4872461	4872635	.	-	0	transcript_id "PMZ_0007587-RA.p1"; gene_id "MSTRG.15070";
scaf_00056	transdecoder	CDS	4872863	4873003	.	-	0	transcript_id "PMZ_0007587-RA.p1"; gene_id "MSTRG.15070";
scaf_00056	transdecoder	CDS	4875560	4875871	.	-	0	transcript_id "PMZ_0007587-RA.p1"; gene_id "MSTRG.15070";
scaf_00056	transdecoder	exon	4875469	4875568	.	+	.	transcript_id "MSTRG.15071.1.p1"; gene_id "MSTRG.15071";
scaf_00056	transdecoder	exon	4887227	4888130	.	+	.	transcript_id "MSTRG.15071.1.p1"; gene_id "MSTRG.15071";
scaf_00056	transdecoder	CDS	4875470	4875568	.	+	0	transcript_id "MSTRG.15071.1.p1"; gene_id "MSTRG.15071";
scaf_00056	transdecoder	CDS	4887227	4887598	.	+	0	transcript_id "MSTRG.15071.1.p1"; gene_id "MSTRG.15071";
scaf_00056	transdecoder	exon	4882281	4885149	.	-	.	transcript_id "PMZ_0007588-RA.p1"; gene_id "MSTRG.15072";
scaf_00056	transdecoder	exon	4885728	4885884	.	-	.	transcript_id "PMZ_0007588-RA.p1"; gene_id "MSTRG.15072";
scaf_00056	transdecoder	exon	4887242	4887439	.	-	.	transcript_id "PMZ_0007588-RA.p1"; gene_id "MSTRG.15072";
scaf_00056	transdecoder	exon	4887567	4887601	.	-	.	transcript_id "PMZ_0007588-RA.p1"; gene_id "MSTRG.15072";
scaf_00056	transdecoder	exon	4889096	4889120	.	-	.	transcript_id "PMZ_0007588-RA.p1"; gene_id "MSTRG.15072";
scaf_00056	transdecoder	CDS	4884965	4885149	.	-	2	transcript_id "PMZ_0007588-RA.p1"; gene_id "MSTRG.15072";
scaf_00056	transdecoder	CDS	4885728	4885884	.	-	0	transcript_id "PMZ_0007588-RA.p1"; gene_id "MSTRG.15072";
scaf_00056	transdecoder	CDS	4887242	4887439	.	-	0	transcript_id "PMZ_0007588-RA.p1"; gene_id "MSTRG.15072";
scaf_00056	transdecoder	CDS	4887567	4887601	.	-	2	transcript_id "PMZ_0007588-RA.p1"; gene_id "MSTRG.15072";
scaf_00056	transdecoder	CDS	4889096	4889120	.	-	0	transcript_id "PMZ_0007588-RA.p1"; gene_id "MSTRG.15072";
scaf_00056	transdecoder	exon	4883308	4885149	.	-	.	transcript_id "MSTRG.15072.3.p1"; gene_id "MSTRG.15072";
scaf_00056	transdecoder	exon	4885728	4885884	.	-	.	transcript_id "MSTRG.15072.3.p1"; gene_id "MSTRG.15072";
scaf_00056	transdecoder	exon	4887242	4887439	.	-	.	transcript_id "MSTRG.15072.3.p1"; gene_id "MSTRG.15072";
scaf_00056	transdecoder	exon	4894619	4894665	.	-	.	transcript_id "MSTRG.15072.3.p1"; gene_id "MSTRG.15072";
scaf_00056	transdecoder	CDS	4884965	4885149	.	-	2	transcript_id "MSTRG.15072.3.p1"; gene_id "MSTRG.15072";
scaf_00056	transdecoder	CDS	4885728	4885884	.	-	0	transcript_id "MSTRG.15072.3.p1"; gene_id "MSTRG.15072";
scaf_00056	transdecoder	CDS	4887242	4887439	.	-	0	transcript_id "MSTRG.15072.3.p1"; gene_id "MSTRG.15072";
scaf_00056	transdecoder	CDS	4894619	4894663	.	-	0	transcript_id "MSTRG.15072.3.p1"; gene_id "MSTRG.15072";
scaf_00056	transdecoder	exon	4915291	4915658	.	-	.	transcript_id "MSTRG.15075.1.p1"; gene_id "MSTRG.15075";
scaf_00056	transdecoder	exon	4919424	4919505	.	-	.	transcript_id "MSTRG.15075.1.p1"; gene_id "MSTRG.15075";
scaf_00056	transdecoder	exon	4919653	4919751	.	-	.	transcript_id "MSTRG.15075.1.p1"; gene_id "MSTRG.15075";
scaf_00056	transdecoder	exon	4921135	4921331	.	-	.	transcript_id "MSTRG.15075.1.p1"; gene_id "MSTRG.15075";
scaf_00056	transdecoder	exon	4923132	4923560	.	-	.	transcript_id "MSTRG.15075.1.p1"; gene_id "MSTRG.15075";
scaf_00056	transdecoder	CDS	4915577	4915658	.	-	1	transcript_id "MSTRG.15075.1.p1"; gene_id "MSTRG.15075";
scaf_00056	transdecoder	CDS	4919424	4919505	.	-	2	transcript_id "MSTRG.15075.1.p1"; gene_id "MSTRG.15075";
scaf_00056	transdecoder	CDS	4919653	4919751	.	-	2	transcript_id "MSTRG.15075.1.p1"; gene_id "MSTRG.15075";
scaf_00056	transdecoder	CDS	4921135	4921331	.	-	1	transcript_id "MSTRG.15075.1.p1"; gene_id "MSTRG.15075";
scaf_00056	transdecoder	CDS	4923132	4923559	.	-	0	transcript_id "MSTRG.15075.1.p1"; gene_id "MSTRG.15075";
scaf_00056	transdecoder	exon	4918211	4918307	.	-	.	transcript_id "PMZ_0029778-RA.p1"; gene_id "MSTRG.15075";
scaf_00056	transdecoder	exon	4919430	4919505	.	-	.	transcript_id "PMZ_0029778-RA.p1"; gene_id "MSTRG.15075";
scaf_00056	transdecoder	exon	4919653	4919751	.	-	.	transcript_id "PMZ_0029778-RA.p1"; gene_id "MSTRG.15075";
scaf_00056	transdecoder	exon	4921099	4921331	.	-	.	transcript_id "PMZ_0029778-RA.p1"; gene_id "MSTRG.15075";
scaf_00056	transdecoder	exon	4923132	4923481	.	-	.	transcript_id "PMZ_0029778-RA.p1"; gene_id "MSTRG.15075";
scaf_00056	transdecoder	exon	4929772	4930271	.	-	.	transcript_id "PMZ_0029778-RA.p1"; gene_id "MSTRG.15075";
scaf_00056	transdecoder	exon	4931196	4931261	.	-	.	transcript_id "PMZ_0029778-RA.p1"; gene_id "MSTRG.15075";
scaf_00056	transdecoder	exon	4932913	4933102	.	-	.	transcript_id "PMZ_0029778-RA.p1"; gene_id "MSTRG.15075";
scaf_00056	transdecoder	exon	4938705	4939332	.	-	.	transcript_id "PMZ_0029778-RA.p1"; gene_id "MSTRG.15075";
scaf_00056	transdecoder	exon	4939461	4939995	.	-	.	transcript_id "PMZ_0029778-RA.p1"; gene_id "MSTRG.15075";
scaf_00056	transdecoder	exon	4940072	4940254	.	-	.	transcript_id "PMZ_0029778-RA.p1"; gene_id "MSTRG.15075";
scaf_00056	transdecoder	exon	4940359	4941419	.	-	.	transcript_id "PMZ_0029778-RA.p1"; gene_id "MSTRG.15075";
scaf_00056	transdecoder	exon	4941887	4942011	.	-	.	transcript_id "PMZ_0029778-RA.p1"; gene_id "MSTRG.15075";
scaf_00056	transdecoder	exon	4943264	4943431	.	-	.	transcript_id "PMZ_0029778-RA.p1"; gene_id "MSTRG.15075";
scaf_00056	transdecoder	exon	4947650	4947922	.	-	.	transcript_id "PMZ_0029778-RA.p1"; gene_id "MSTRG.15075";
scaf_00056	transdecoder	exon	4949456	4949676	.	-	.	transcript_id "PMZ_0029778-RA.p1"; gene_id "MSTRG.15075";
scaf_00056	transdecoder	exon	4955467	4955558	.	-	.	transcript_id "PMZ_0029778-RA.p1"; gene_id "MSTRG.15075";
scaf_00056	transdecoder	CDS	4918211	4918307	.	-	1	transcript_id "PMZ_0029778-RA.p1"; gene_id "MSTRG.15075";
scaf_00056	transdecoder	CDS	4919430	4919505	.	-	2	transcript_id "PMZ_0029778-RA.p1"; gene_id "MSTRG.15075";
scaf_00056	transdecoder	CDS	4919653	4919751	.	-	2	transcript_id "PMZ_0029778-RA.p1"; gene_id "MSTRG.15075";
scaf_00056	transdecoder	CDS	4921099	4921331	.	-	1	transcript_id "PMZ_0029778-RA.p1"; gene_id "MSTRG.15075";
scaf_00056	transdecoder	CDS	4923132	4923481	.	-	0	transcript_id "PMZ_0029778-RA.p1"; gene_id "MSTRG.15075";
scaf_00056	transdecoder	CDS	4929772	4930271	.	-	2	transcript_id "PMZ_0029778-RA.p1"; gene_id "MSTRG.15075";
scaf_00056	transdecoder	CDS	4931196	4931261	.	-	2	transcript_id "PMZ_0029778-RA.p1"; gene_id "MSTRG.15075";
scaf_00056	transdecoder	CDS	4932913	4933102	.	-	0	transcript_id "PMZ_0029778-RA.p1"; gene_id "MSTRG.15075";
scaf_00056	transdecoder	CDS	4938705	4939332	.	-	1	transcript_id "PMZ_0029778-RA.p1"; gene_id "MSTRG.15075";
scaf_00056	transdecoder	CDS	4939461	4939995	.	-	2	transcript_id "PMZ_0029778-RA.p1"; gene_id "MSTRG.15075";
scaf_00056	transdecoder	CDS	4940072	4940254	.	-	2	transcript_id "PMZ_0029778-RA.p1"; gene_id "MSTRG.15075";
scaf_00056	transdecoder	CDS	4940359	4941419	.	-	1	transcript_id "PMZ_0029778-RA.p1"; gene_id "MSTRG.15075";
scaf_00056	transdecoder	CDS	4941887	4942011	.	-	0	transcript_id "PMZ_0029778-RA.p1"; gene_id "MSTRG.15075";
scaf_00056	transdecoder	CDS	4943264	4943416	.	-	0	transcript_id "PMZ_0029778-RA.p1"; gene_id "MSTRG.15075";
scaf_00056	transdecoder	exon	4936443	4941419	.	-	.	transcript_id "MSTRG.15075.3.p1"; gene_id "MSTRG.15075";
scaf_00056	transdecoder	exon	4941887	4942011	.	-	.	transcript_id "MSTRG.15075.3.p1"; gene_id "MSTRG.15075";
scaf_00056	transdecoder	exon	4943264	4943431	.	-	.	transcript_id "MSTRG.15075.3.p1"; gene_id "MSTRG.15075";
scaf_00056	transdecoder	exon	4947650	4947922	.	-	.	transcript_id "MSTRG.15075.3.p1"; gene_id "MSTRG.15075";
scaf_00056	transdecoder	exon	4949456	4949676	.	-	.	transcript_id "MSTRG.15075.3.p1"; gene_id "MSTRG.15075";
scaf_00056	transdecoder	exon	4957561	4958043	.	-	.	transcript_id "MSTRG.15075.3.p1"; gene_id "MSTRG.15075";
scaf_00056	transdecoder	CDS	4940312	4941419	.	-	1	transcript_id "MSTRG.15075.3.p1"; gene_id "MSTRG.15075";
scaf_00056	transdecoder	CDS	4941887	4942011	.	-	0	transcript_id "MSTRG.15075.3.p1"; gene_id "MSTRG.15075";
scaf_00056	transdecoder	CDS	4943264	4943431	.	-	0	transcript_id "MSTRG.15075.3.p1"; gene_id "MSTRG.15075";
scaf_00056	transdecoder	CDS	4947650	4947922	.	-	0	transcript_id "MSTRG.15075.3.p1"; gene_id "MSTRG.15075";
scaf_00056	transdecoder	CDS	4949456	4949635	.	-	0	transcript_id "MSTRG.15075.3.p1"; gene_id "MSTRG.15075";
scaf_00056	transdecoder	exon	4960310	4963219	.	-	.	transcript_id "MSTRG.15078.2.p1"; gene_id "MSTRG.15078";
scaf_00056	transdecoder	exon	4964597	4964653	.	-	.	transcript_id "MSTRG.15078.2.p1"; gene_id "MSTRG.15078";
scaf_00056	transdecoder	exon	4966696	4966748	.	-	.	transcript_id "MSTRG.15078.2.p1"; gene_id "MSTRG.15078";
scaf_00056	transdecoder	exon	4966975	4967050	.	-	.	transcript_id "MSTRG.15078.2.p1"; gene_id "MSTRG.15078";
scaf_00056	transdecoder	exon	4967845	4967928	.	-	.	transcript_id "MSTRG.15078.2.p1"; gene_id "MSTRG.15078";
scaf_00056	transdecoder	exon	4969432	4969572	.	-	.	transcript_id "MSTRG.15078.2.p1"; gene_id "MSTRG.15078";
scaf_00056	transdecoder	exon	4970914	4970967	.	-	.	transcript_id "MSTRG.15078.2.p1"; gene_id "MSTRG.15078";
scaf_00056	transdecoder	exon	4972174	4972224	.	-	.	transcript_id "MSTRG.15078.2.p1"; gene_id "MSTRG.15078";
scaf_00056	transdecoder	exon	4973144	4973264	.	-	.	transcript_id "MSTRG.15078.2.p1"; gene_id "MSTRG.15078";
scaf_00056	transdecoder	exon	4974122	4974172	.	-	.	transcript_id "MSTRG.15078.2.p1"; gene_id "MSTRG.15078";
scaf_00056	transdecoder	exon	4975900	4976019	.	-	.	transcript_id "MSTRG.15078.2.p1"; gene_id "MSTRG.15078";
scaf_00056	transdecoder	exon	4977153	4977224	.	-	.	transcript_id "MSTRG.15078.2.p1"; gene_id "MSTRG.15078";
scaf_00056	transdecoder	exon	4977633	4977708	.	-	.	transcript_id "MSTRG.15078.2.p1"; gene_id "MSTRG.15078";
scaf_00056	transdecoder	exon	4982855	4983031	.	-	.	transcript_id "MSTRG.15078.2.p1"; gene_id "MSTRG.15078";
scaf_00056	transdecoder	exon	4984649	4984747	.	-	.	transcript_id "MSTRG.15078.2.p1"; gene_id "MSTRG.15078";
scaf_00056	transdecoder	exon	4985748	4985900	.	-	.	transcript_id "MSTRG.15078.2.p1"; gene_id "MSTRG.15078";
scaf_00056	transdecoder	exon	4986290	4986778	.	-	.	transcript_id "MSTRG.15078.2.p1"; gene_id "MSTRG.15078";
scaf_00056	transdecoder	CDS	4963172	4963219	.	-	0	transcript_id "MSTRG.15078.2.p1"; gene_id "MSTRG.15078";
scaf_00056	transdecoder	CDS	4964597	4964653	.	-	0	transcript_id "MSTRG.15078.2.p1"; gene_id "MSTRG.15078";
scaf_00056	transdecoder	CDS	4966696	4966748	.	-	2	transcript_id "MSTRG.15078.2.p1"; gene_id "MSTRG.15078";
scaf_00056	transdecoder	CDS	4966975	4967050	.	-	0	transcript_id "MSTRG.15078.2.p1"; gene_id "MSTRG.15078";
scaf_00056	transdecoder	CDS	4967845	4967928	.	-	0	transcript_id "MSTRG.15078.2.p1"; gene_id "MSTRG.15078";
scaf_00056	transdecoder	CDS	4969432	4969572	.	-	0	transcript_id "MSTRG.15078.2.p1"; gene_id "MSTRG.15078";
scaf_00056	transdecoder	CDS	4970914	4970967	.	-	0	transcript_id "MSTRG.15078.2.p1"; gene_id "MSTRG.15078";
scaf_00056	transdecoder	CDS	4972174	4972224	.	-	0	transcript_id "MSTRG.15078.2.p1"; gene_id "MSTRG.15078";
scaf_00056	transdecoder	CDS	4973144	4973264	.	-	1	transcript_id "MSTRG.15078.2.p1"; gene_id "MSTRG.15078";
scaf_00056	transdecoder	CDS	4974122	4974172	.	-	1	transcript_id "MSTRG.15078.2.p1"; gene_id "MSTRG.15078";
scaf_00056	transdecoder	CDS	4975900	4976006	.	-	0	transcript_id "MSTRG.15078.2.p1"; gene_id "MSTRG.15078";
scaf_00056	transdecoder	exon	4992147	4992384	.	+	.	transcript_id "MSTRG.15076.1.p1"; gene_id "MSTRG.15076";
scaf_00056	transdecoder	exon	4995414	4995550	.	+	.	transcript_id "MSTRG.15076.1.p1"; gene_id "MSTRG.15076";
scaf_00056	transdecoder	exon	4995672	4995739	.	+	.	transcript_id "MSTRG.15076.1.p1"; gene_id "MSTRG.15076";
scaf_00056	transdecoder	exon	4996578	4996663	.	+	.	transcript_id "MSTRG.15076.1.p1"; gene_id "MSTRG.15076";
scaf_00056	transdecoder	exon	4997680	4997774	.	+	.	transcript_id "MSTRG.15076.1.p1"; gene_id "MSTRG.15076";
scaf_00056	transdecoder	exon	4998449	4998540	.	+	.	transcript_id "MSTRG.15076.1.p1"; gene_id "MSTRG.15076";
scaf_00056	transdecoder	exon	4998663	4998761	.	+	.	transcript_id "MSTRG.15076.1.p1"; gene_id "MSTRG.15076";
scaf_00056	transdecoder	exon	4999501	4999569	.	+	.	transcript_id "MSTRG.15076.1.p1"; gene_id "MSTRG.15076";
scaf_00056	transdecoder	exon	5000096	5000188	.	+	.	transcript_id "MSTRG.15076.1.p1"; gene_id "MSTRG.15076";
scaf_00056	transdecoder	exon	5001116	5001209	.	+	.	transcript_id "MSTRG.15076.1.p1"; gene_id "MSTRG.15076";
scaf_00056	transdecoder	exon	5001879	5001976	.	+	.	transcript_id "MSTRG.15076.1.p1"; gene_id "MSTRG.15076";
scaf_00056	transdecoder	exon	5002559	5002685	.	+	.	transcript_id "MSTRG.15076.1.p1"; gene_id "MSTRG.15076";
scaf_00056	transdecoder	exon	5003216	5005044	.	+	.	transcript_id "MSTRG.15076.1.p1"; gene_id "MSTRG.15076";
scaf_00056	transdecoder	CDS	4995419	4995550	.	+	0	transcript_id "MSTRG.15076.1.p1"; gene_id "MSTRG.15076";
scaf_00056	transdecoder	CDS	4995672	4995739	.	+	0	transcript_id "MSTRG.15076.1.p1"; gene_id "MSTRG.15076";
scaf_00056	transdecoder	CDS	4996578	4996663	.	+	1	transcript_id "MSTRG.15076.1.p1"; gene_id "MSTRG.15076";
scaf_00056	transdecoder	CDS	4997680	4997774	.	+	2	transcript_id "MSTRG.15076.1.p1"; gene_id "MSTRG.15076";
scaf_00056	transdecoder	CDS	4998449	4998540	.	+	0	transcript_id "MSTRG.15076.1.p1"; gene_id "MSTRG.15076";
scaf_00056	transdecoder	CDS	4998663	4998761	.	+	1	transcript_id "MSTRG.15076.1.p1"; gene_id "MSTRG.15076";
scaf_00056	transdecoder	CDS	4999501	4999569	.	+	1	transcript_id "MSTRG.15076.1.p1"; gene_id "MSTRG.15076";
scaf_00056	transdecoder	CDS	5000096	5000188	.	+	1	transcript_id "MSTRG.15076.1.p1"; gene_id "MSTRG.15076";
scaf_00056	transdecoder	CDS	5001116	5001209	.	+	1	transcript_id "MSTRG.15076.1.p1"; gene_id "MSTRG.15076";
scaf_00056	transdecoder	CDS	5001879	5001976	.	+	0	transcript_id "MSTRG.15076.1.p1"; gene_id "MSTRG.15076";
scaf_00056	transdecoder	CDS	5002559	5002685	.	+	1	transcript_id "MSTRG.15076.1.p1"; gene_id "MSTRG.15076";
scaf_00056	transdecoder	CDS	5003216	5003311	.	+	0	transcript_id "MSTRG.15076.1.p1"; gene_id "MSTRG.15076";
scaf_00056	transdecoder	exon	4992471	4992482	.	+	.	transcript_id "PMZ_0044861-RA.p1"; gene_id "MSTRG.15076";
scaf_00056	transdecoder	exon	4993248	4993320	.	+	.	transcript_id "PMZ_0044861-RA.p1"; gene_id "MSTRG.15076";
scaf_00056	transdecoder	exon	4995414	4995569	.	+	.	transcript_id "PMZ_0044861-RA.p1"; gene_id "MSTRG.15076";
scaf_00056	transdecoder	exon	4997680	4997774	.	+	.	transcript_id "PMZ_0044861-RA.p1"; gene_id "MSTRG.15076";
scaf_00056	transdecoder	exon	4998449	4998540	.	+	.	transcript_id "PMZ_0044861-RA.p1"; gene_id "MSTRG.15076";
scaf_00056	transdecoder	exon	4998663	4998761	.	+	.	transcript_id "PMZ_0044861-RA.p1"; gene_id "MSTRG.15076";
scaf_00056	transdecoder	exon	4999501	4999569	.	+	.	transcript_id "PMZ_0044861-RA.p1"; gene_id "MSTRG.15076";
scaf_00056	transdecoder	exon	5000096	5000188	.	+	.	transcript_id "PMZ_0044861-RA.p1"; gene_id "MSTRG.15076";
scaf_00056	transdecoder	exon	5001116	5001146	.	+	.	transcript_id "PMZ_0044861-RA.p1"; gene_id "MSTRG.15076";
scaf_00056	transdecoder	exon	5001879	5001976	.	+	.	transcript_id "PMZ_0044861-RA.p1"; gene_id "MSTRG.15076";
scaf_00056	transdecoder	exon	5002559	5002685	.	+	.	transcript_id "PMZ_0044861-RA.p1"; gene_id "MSTRG.15076";
scaf_00056	transdecoder	exon	5003252	5003311	.	+	.	transcript_id "PMZ_0044861-RA.p1"; gene_id "MSTRG.15076";
scaf_00056	transdecoder	CDS	4992471	4992482	.	+	0	transcript_id "PMZ_0044861-RA.p1"; gene_id "MSTRG.15076";
scaf_00056	transdecoder	CDS	4993248	4993320	.	+	0	transcript_id "PMZ_0044861-RA.p1"; gene_id "MSTRG.15076";
scaf_00056	transdecoder	CDS	4995414	4995569	.	+	2	transcript_id "PMZ_0044861-RA.p1"; gene_id "MSTRG.15076";
scaf_00056	transdecoder	CDS	4997680	4997774	.	+	2	transcript_id "PMZ_0044861-RA.p1"; gene_id "MSTRG.15076";
scaf_00056	transdecoder	CDS	4998449	4998540	.	+	0	transcript_id "PMZ_0044861-RA.p1"; gene_id "MSTRG.15076";
scaf_00056	transdecoder	CDS	4998663	4998761	.	+	1	transcript_id "PMZ_0044861-RA.p1"; gene_id "MSTRG.15076";
scaf_00056	transdecoder	CDS	4999501	4999569	.	+	1	transcript_id "PMZ_0044861-RA.p1"; gene_id "MSTRG.15076";
scaf_00056	transdecoder	CDS	5000096	5000188	.	+	1	transcript_id "PMZ_0044861-RA.p1"; gene_id "MSTRG.15076";
scaf_00056	transdecoder	CDS	5001116	5001146	.	+	1	transcript_id "PMZ_0044861-RA.p1"; gene_id "MSTRG.15076";
scaf_00056	transdecoder	CDS	5001879	5001976	.	+	0	transcript_id "PMZ_0044861-RA.p1"; gene_id "MSTRG.15076";
scaf_00056	transdecoder	CDS	5002559	5002685	.	+	1	transcript_id "PMZ_0044861-RA.p1"; gene_id "MSTRG.15076";
scaf_00056	transdecoder	CDS	5003252	5003311	.	+	0	transcript_id "PMZ_0044861-RA.p1"; gene_id "MSTRG.15076";
scaf_00056	transdecoder	exon	5009184	5009448	.	+	.	transcript_id "PMZ_0029779-RA.p2"; gene_id "MSTRG.15077";
scaf_00056	transdecoder	exon	5009703	5009825	.	+	.	transcript_id "PMZ_0029779-RA.p2"; gene_id "MSTRG.15077";
scaf_00056	transdecoder	exon	5012630	5012731	.	+	.	transcript_id "PMZ_0029779-RA.p2"; gene_id "MSTRG.15077";
scaf_00056	transdecoder	exon	5013121	5013210	.	+	.	transcript_id "PMZ_0029779-RA.p2"; gene_id "MSTRG.15077";
scaf_00056	transdecoder	exon	5014338	5014378	.	+	.	transcript_id "PMZ_0029779-RA.p2"; gene_id "MSTRG.15077";
scaf_00056	transdecoder	exon	5015027	5015121	.	+	.	transcript_id "PMZ_0029779-RA.p2"; gene_id "MSTRG.15077";
scaf_00056	transdecoder	exon	5016382	5016465	.	+	.	transcript_id "PMZ_0029779-RA.p2"; gene_id "MSTRG.15077";
scaf_00056	transdecoder	exon	5016707	5016765	.	+	.	transcript_id "PMZ_0029779-RA.p2"; gene_id "MSTRG.15077";
scaf_00056	transdecoder	exon	5017571	5017669	.	+	.	transcript_id "PMZ_0029779-RA.p2"; gene_id "MSTRG.15077";
scaf_00056	transdecoder	exon	5018982	5019114	.	+	.	transcript_id "PMZ_0029779-RA.p2"; gene_id "MSTRG.15077";
scaf_00056	transdecoder	exon	5020200	5020302	.	+	.	transcript_id "PMZ_0029779-RA.p2"; gene_id "MSTRG.15077";
scaf_00056	transdecoder	exon	5021053	5021158	.	+	.	transcript_id "PMZ_0029779-RA.p2"; gene_id "MSTRG.15077";
scaf_00056	transdecoder	exon	5023625	5023688	.	+	.	transcript_id "PMZ_0029779-RA.p2"; gene_id "MSTRG.15077";
scaf_00056	transdecoder	exon	5024850	5024998	.	+	.	transcript_id "PMZ_0029779-RA.p2"; gene_id "MSTRG.15077";
scaf_00056	transdecoder	CDS	5009329	5009448	.	+	0	transcript_id "PMZ_0029779-RA.p2"; gene_id "MSTRG.15077";
scaf_00056	transdecoder	CDS	5009703	5009825	.	+	0	transcript_id "PMZ_0029779-RA.p2"; gene_id "MSTRG.15077";
scaf_00056	transdecoder	CDS	5012630	5012731	.	+	0	transcript_id "PMZ_0029779-RA.p2"; gene_id "MSTRG.15077";
scaf_00056	transdecoder	CDS	5013121	5013210	.	+	0	transcript_id "PMZ_0029779-RA.p2"; gene_id "MSTRG.15077";
scaf_00056	transdecoder	CDS	5014338	5014378	.	+	0	transcript_id "PMZ_0029779-RA.p2"; gene_id "MSTRG.15077";
scaf_00056	transdecoder	CDS	5015027	5015121	.	+	1	transcript_id "PMZ_0029779-RA.p2"; gene_id "MSTRG.15077";
scaf_00056	transdecoder	CDS	5016382	5016465	.	+	2	transcript_id "PMZ_0029779-RA.p2"; gene_id "MSTRG.15077";
scaf_00056	transdecoder	CDS	5016707	5016765	.	+	2	transcript_id "PMZ_0029779-RA.p2"; gene_id "MSTRG.15077";
scaf_00056	transdecoder	CDS	5017571	5017669	.	+	0	transcript_id "PMZ_0029779-RA.p2"; gene_id "MSTRG.15077";
scaf_00056	transdecoder	CDS	5018982	5019114	.	+	0	transcript_id "PMZ_0029779-RA.p2"; gene_id "MSTRG.15077";
scaf_00056	transdecoder	CDS	5020200	5020302	.	+	2	transcript_id "PMZ_0029779-RA.p2"; gene_id "MSTRG.15077";
scaf_00056	transdecoder	CDS	5021053	5021158	.	+	1	transcript_id "PMZ_0029779-RA.p2"; gene_id "MSTRG.15077";
scaf_00056	transdecoder	CDS	5023625	5023688	.	+	0	transcript_id "PMZ_0029779-RA.p2"; gene_id "MSTRG.15077";
scaf_00056	transdecoder	CDS	5024850	5024998	.	+	2	transcript_id "PMZ_0029779-RA.p2"; gene_id "MSTRG.15077";
scaf_00056	transdecoder	exon	5009268	5009448	.	+	.	transcript_id "MSTRG.15077.2.p1"; gene_id "MSTRG.15077";
scaf_00056	transdecoder	exon	5009703	5009825	.	+	.	transcript_id "MSTRG.15077.2.p1"; gene_id "MSTRG.15077";
scaf_00056	transdecoder	exon	5012630	5012731	.	+	.	transcript_id "MSTRG.15077.2.p1"; gene_id "MSTRG.15077";
scaf_00056	transdecoder	exon	5013121	5013210	.	+	.	transcript_id "MSTRG.15077.2.p1"; gene_id "MSTRG.15077";
scaf_00056	transdecoder	exon	5014338	5014378	.	+	.	transcript_id "MSTRG.15077.2.p1"; gene_id "MSTRG.15077";
scaf_00056	transdecoder	exon	5015027	5015121	.	+	.	transcript_id "MSTRG.15077.2.p1"; gene_id "MSTRG.15077";
scaf_00056	transdecoder	exon	5016382	5016465	.	+	.	transcript_id "MSTRG.15077.2.p1"; gene_id "MSTRG.15077";
scaf_00056	transdecoder	exon	5016707	5016765	.	+	.	transcript_id "MSTRG.15077.2.p1"; gene_id "MSTRG.15077";
scaf_00056	transdecoder	exon	5017571	5017669	.	+	.	transcript_id "MSTRG.15077.2.p1"; gene_id "MSTRG.15077";
scaf_00056	transdecoder	exon	5018982	5019114	.	+	.	transcript_id "MSTRG.15077.2.p1"; gene_id "MSTRG.15077";
scaf_00056	transdecoder	exon	5020200	5020302	.	+	.	transcript_id "MSTRG.15077.2.p1"; gene_id "MSTRG.15077";
scaf_00056	transdecoder	exon	5021053	5021103	.	+	.	transcript_id "MSTRG.15077.2.p1"; gene_id "MSTRG.15077";
scaf_00056	transdecoder	exon	5022056	5022182	.	+	.	transcript_id "MSTRG.15077.2.p1"; gene_id "MSTRG.15077";
scaf_00056	transdecoder	exon	5022729	5022782	.	+	.	transcript_id "MSTRG.15077.2.p1"; gene_id "MSTRG.15077";
scaf_00056	transdecoder	exon	5023625	5023688	.	+	.	transcript_id "MSTRG.15077.2.p1"; gene_id "MSTRG.15077";
scaf_00056	transdecoder	exon	5024257	5024312	.	+	.	transcript_id "MSTRG.15077.2.p1"; gene_id "MSTRG.15077";
scaf_00056	transdecoder	exon	5024897	5026768	.	+	.	transcript_id "MSTRG.15077.2.p1"; gene_id "MSTRG.15077";
scaf_00056	transdecoder	CDS	5009329	5009448	.	+	0	transcript_id "MSTRG.15077.2.p1"; gene_id "MSTRG.15077";
scaf_00056	transdecoder	CDS	5009703	5009825	.	+	0	transcript_id "MSTRG.15077.2.p1"; gene_id "MSTRG.15077";
scaf_00056	transdecoder	CDS	5012630	5012731	.	+	0	transcript_id "MSTRG.15077.2.p1"; gene_id "MSTRG.15077";
scaf_00056	transdecoder	CDS	5013121	5013210	.	+	0	transcript_id "MSTRG.15077.2.p1"; gene_id "MSTRG.15077";
scaf_00056	transdecoder	CDS	5014338	5014378	.	+	0	transcript_id "MSTRG.15077.2.p1"; gene_id "MSTRG.15077";
scaf_00056	transdecoder	CDS	5015027	5015121	.	+	1	transcript_id "MSTRG.15077.2.p1"; gene_id "MSTRG.15077";
scaf_00056	transdecoder	CDS	5016382	5016465	.	+	2	transcript_id "MSTRG.15077.2.p1"; gene_id "MSTRG.15077";
scaf_00056	transdecoder	CDS	5016707	5016765	.	+	2	transcript_id "MSTRG.15077.2.p1"; gene_id "MSTRG.15077";
scaf_00056	transdecoder	CDS	5017571	5017669	.	+	0	transcript_id "MSTRG.15077.2.p1"; gene_id "MSTRG.15077";
scaf_00056	transdecoder	CDS	5018982	5019114	.	+	0	transcript_id "MSTRG.15077.2.p1"; gene_id "MSTRG.15077";
scaf_00056	transdecoder	CDS	5020200	5020302	.	+	2	transcript_id "MSTRG.15077.2.p1"; gene_id "MSTRG.15077";
scaf_00056	transdecoder	CDS	5021053	5021103	.	+	1	transcript_id "MSTRG.15077.2.p1"; gene_id "MSTRG.15077";
scaf_00056	transdecoder	CDS	5022056	5022182	.	+	1	transcript_id "MSTRG.15077.2.p1"; gene_id "MSTRG.15077";
scaf_00056	transdecoder	CDS	5022729	5022782	.	+	0	transcript_id "MSTRG.15077.2.p1"; gene_id "MSTRG.15077";
scaf_00056	transdecoder	CDS	5023625	5023688	.	+	0	transcript_id "MSTRG.15077.2.p1"; gene_id "MSTRG.15077";
scaf_00056	transdecoder	CDS	5024257	5024312	.	+	2	transcript_id "MSTRG.15077.2.p1"; gene_id "MSTRG.15077";
scaf_00056	transdecoder	CDS	5024897	5024998	.	+	0	transcript_id "MSTRG.15077.2.p1"; gene_id "MSTRG.15077";
scaf_00056	transdecoder	exon	5034168	5034724	.	+	.	transcript_id "PMZ_0044862-RA.p1"; gene_id "MSTRG.15080";
scaf_00056	transdecoder	exon	5037996	5038101	.	+	.	transcript_id "PMZ_0044862-RA.p1"; gene_id "MSTRG.15080";
scaf_00056	transdecoder	exon	5039948	5040008	.	+	.	transcript_id "PMZ_0044862-RA.p1"; gene_id "MSTRG.15080";
scaf_00056	transdecoder	exon	5042780	5042840	.	+	.	transcript_id "PMZ_0044862-RA.p1"; gene_id "MSTRG.15080";
scaf_00056	transdecoder	exon	5044950	5045042	.	+	.	transcript_id "PMZ_0044862-RA.p1"; gene_id "MSTRG.15080";
scaf_00056	transdecoder	exon	5046154	5046334	.	+	.	transcript_id "PMZ_0044862-RA.p1"; gene_id "MSTRG.15080";
scaf_00056	transdecoder	exon	5047175	5047262	.	+	.	transcript_id "PMZ_0044862-RA.p1"; gene_id "MSTRG.15080";
scaf_00056	transdecoder	exon	5050807	5051081	.	+	.	transcript_id "PMZ_0044862-RA.p1"; gene_id "MSTRG.15080";
scaf_00056	transdecoder	exon	5054519	5054630	.	+	.	transcript_id "PMZ_0044862-RA.p1"; gene_id "MSTRG.15080";
scaf_00056	transdecoder	exon	5057145	5057366	.	+	.	transcript_id "PMZ_0044862-RA.p1"; gene_id "MSTRG.15080";
scaf_00056	transdecoder	exon	5058713	5058823	.	+	.	transcript_id "PMZ_0044862-RA.p1"; gene_id "MSTRG.15080";
scaf_00056	transdecoder	exon	5059599	5059733	.	+	.	transcript_id "PMZ_0044862-RA.p1"; gene_id "MSTRG.15080";
scaf_00056	transdecoder	exon	5060168	5060352	.	+	.	transcript_id "PMZ_0044862-RA.p1"; gene_id "MSTRG.15080";
scaf_00056	transdecoder	exon	5061633	5061810	.	+	.	transcript_id "PMZ_0044862-RA.p1"; gene_id "MSTRG.15080";
scaf_00056	transdecoder	exon	5062306	5062596	.	+	.	transcript_id "PMZ_0044862-RA.p1"; gene_id "MSTRG.15080";
scaf_00056	transdecoder	exon	5063070	5063137	.	+	.	transcript_id "PMZ_0044862-RA.p1"; gene_id "MSTRG.15080";
scaf_00056	transdecoder	exon	5063510	5063633	.	+	.	transcript_id "PMZ_0044862-RA.p1"; gene_id "MSTRG.15080";
scaf_00056	transdecoder	exon	5065415	5065477	.	+	.	transcript_id "PMZ_0044862-RA.p1"; gene_id "MSTRG.15080";
scaf_00056	transdecoder	exon	5066684	5066863	.	+	.	transcript_id "PMZ_0044862-RA.p1"; gene_id "MSTRG.15080";
scaf_00056	transdecoder	exon	5068283	5068369	.	+	.	transcript_id "PMZ_0044862-RA.p1"; gene_id "MSTRG.15080";
scaf_00056	transdecoder	exon	5068969	5069108	.	+	.	transcript_id "PMZ_0044862-RA.p1"; gene_id "MSTRG.15080";
scaf_00056	transdecoder	exon	5069861	5070035	.	+	.	transcript_id "PMZ_0044862-RA.p1"; gene_id "MSTRG.15080";
scaf_00056	transdecoder	exon	5070485	5070543	.	+	.	transcript_id "PMZ_0044862-RA.p1"; gene_id "MSTRG.15080";
scaf_00056	transdecoder	exon	5071279	5071328	.	+	.	transcript_id "PMZ_0044862-RA.p1"; gene_id "MSTRG.15080";
scaf_00056	transdecoder	exon	5073463	5073515	.	+	.	transcript_id "PMZ_0044862-RA.p1"; gene_id "MSTRG.15080";
scaf_00056	transdecoder	exon	5074187	5074336	.	+	.	transcript_id "PMZ_0044862-RA.p1"; gene_id "MSTRG.15080";
scaf_00056	transdecoder	exon	5074943	5075035	.	+	.	transcript_id "PMZ_0044862-RA.p1"; gene_id "MSTRG.15080";
scaf_00056	transdecoder	exon	5075422	5075592	.	+	.	transcript_id "PMZ_0044862-RA.p1"; gene_id "MSTRG.15080";
scaf_00056	transdecoder	exon	5076241	5076303	.	+	.	transcript_id "PMZ_0044862-RA.p1"; gene_id "MSTRG.15080";
scaf_00056	transdecoder	exon	5077099	5077315	.	+	.	transcript_id "PMZ_0044862-RA.p1"; gene_id "MSTRG.15080";
scaf_00056	transdecoder	exon	5077910	5078040	.	+	.	transcript_id "PMZ_0044862-RA.p1"; gene_id "MSTRG.15080";
scaf_00056	transdecoder	exon	5078165	5079260	.	+	.	transcript_id "PMZ_0044862-RA.p1"; gene_id "MSTRG.15080";
scaf_00056	transdecoder	exon	5086242	5086414	.	+	.	transcript_id "PMZ_0044862-RA.p1"; gene_id "MSTRG.15080";
scaf_00056	transdecoder	exon	5087775	5087849	.	+	.	transcript_id "PMZ_0044862-RA.p1"; gene_id "MSTRG.15080";
scaf_00056	transdecoder	exon	5090444	5090549	.	+	.	transcript_id "PMZ_0044862-RA.p1"; gene_id "MSTRG.15080";
scaf_00056	transdecoder	exon	5092210	5092259	.	+	.	transcript_id "PMZ_0044862-RA.p1"; gene_id "MSTRG.15080";
scaf_00056	transdecoder	CDS	5034670	5034724	.	+	0	transcript_id "PMZ_0044862-RA.p1"; gene_id "MSTRG.15080";
scaf_00056	transdecoder	CDS	5037996	5038101	.	+	2	transcript_id "PMZ_0044862-RA.p1"; gene_id "MSTRG.15080";
scaf_00056	transdecoder	CDS	5039948	5040008	.	+	1	transcript_id "PMZ_0044862-RA.p1"; gene_id "MSTRG.15080";
scaf_00056	transdecoder	CDS	5042780	5042840	.	+	0	transcript_id "PMZ_0044862-RA.p1"; gene_id "MSTRG.15080";
scaf_00056	transdecoder	CDS	5044950	5045042	.	+	2	transcript_id "PMZ_0044862-RA.p1"; gene_id "MSTRG.15080";
scaf_00056	transdecoder	CDS	5046154	5046334	.	+	2	transcript_id "PMZ_0044862-RA.p1"; gene_id "MSTRG.15080";
scaf_00056	transdecoder	CDS	5047175	5047262	.	+	1	transcript_id "PMZ_0044862-RA.p1"; gene_id "MSTRG.15080";
scaf_00056	transdecoder	CDS	5050807	5051081	.	+	0	transcript_id "PMZ_0044862-RA.p1"; gene_id "MSTRG.15080";
scaf_00056	transdecoder	CDS	5054519	5054630	.	+	1	transcript_id "PMZ_0044862-RA.p1"; gene_id "MSTRG.15080";
scaf_00056	transdecoder	CDS	5057145	5057366	.	+	0	transcript_id "PMZ_0044862-RA.p1"; gene_id "MSTRG.15080";
scaf_00056	transdecoder	CDS	5058713	5058823	.	+	0	transcript_id "PMZ_0044862-RA.p1"; gene_id "MSTRG.15080";
scaf_00056	transdecoder	CDS	5059599	5059733	.	+	0	transcript_id "PMZ_0044862-RA.p1"; gene_id "MSTRG.15080";
scaf_00056	transdecoder	CDS	5060168	5060352	.	+	0	transcript_id "PMZ_0044862-RA.p1"; gene_id "MSTRG.15080";
scaf_00056	transdecoder	CDS	5061633	5061810	.	+	1	transcript_id "PMZ_0044862-RA.p1"; gene_id "MSTRG.15080";
scaf_00056	transdecoder	CDS	5062306	5062596	.	+	0	transcript_id "PMZ_0044862-RA.p1"; gene_id "MSTRG.15080";
scaf_00056	transdecoder	CDS	5063070	5063137	.	+	0	transcript_id "PMZ_0044862-RA.p1"; gene_id "MSTRG.15080";
scaf_00056	transdecoder	CDS	5063510	5063633	.	+	1	transcript_id "PMZ_0044862-RA.p1"; gene_id "MSTRG.15080";
scaf_00056	transdecoder	CDS	5065415	5065477	.	+	0	transcript_id "PMZ_0044862-RA.p1"; gene_id "MSTRG.15080";
scaf_00056	transdecoder	CDS	5066684	5066863	.	+	0	transcript_id "PMZ_0044862-RA.p1"; gene_id "MSTRG.15080";
scaf_00056	transdecoder	CDS	5068283	5068369	.	+	0	transcript_id "PMZ_0044862-RA.p1"; gene_id "MSTRG.15080";
scaf_00056	transdecoder	CDS	5068969	5069108	.	+	0	transcript_id "PMZ_0044862-RA.p1"; gene_id "MSTRG.15080";
scaf_00056	transdecoder	CDS	5069861	5070035	.	+	1	transcript_id "PMZ_0044862-RA.p1"; gene_id "MSTRG.15080";
scaf_00056	transdecoder	CDS	5070485	5070543	.	+	0	transcript_id "PMZ_0044862-RA.p1"; gene_id "MSTRG.15080";
scaf_00056	transdecoder	CDS	5071279	5071328	.	+	1	transcript_id "PMZ_0044862-RA.p1"; gene_id "MSTRG.15080";
scaf_00056	transdecoder	CDS	5073463	5073515	.	+	2	transcript_id "PMZ_0044862-RA.p1"; gene_id "MSTRG.15080";
scaf_00056	transdecoder	CDS	5074187	5074336	.	+	0	transcript_id "PMZ_0044862-RA.p1"; gene_id "MSTRG.15080";
scaf_00056	transdecoder	CDS	5074943	5075035	.	+	0	transcript_id "PMZ_0044862-RA.p1"; gene_id "MSTRG.15080";
scaf_00056	transdecoder	CDS	5075422	5075592	.	+	0	transcript_id "PMZ_0044862-RA.p1"; gene_id "MSTRG.15080";
scaf_00056	transdecoder	CDS	5076241	5076303	.	+	0	transcript_id "PMZ_0044862-RA.p1"; gene_id "MSTRG.15080";
scaf_00056	transdecoder	CDS	5077099	5077315	.	+	0	transcript_id "PMZ_0044862-RA.p1"; gene_id "MSTRG.15080";
scaf_00056	transdecoder	CDS	5077910	5078040	.	+	2	transcript_id "PMZ_0044862-RA.p1"; gene_id "MSTRG.15080";
scaf_00056	transdecoder	CDS	5078165	5079260	.	+	0	transcript_id "PMZ_0044862-RA.p1"; gene_id "MSTRG.15080";
scaf_00056	transdecoder	CDS	5086242	5086414	.	+	2	transcript_id "PMZ_0044862-RA.p1"; gene_id "MSTRG.15080";
scaf_00056	transdecoder	CDS	5087775	5087849	.	+	0	transcript_id "PMZ_0044862-RA.p1"; gene_id "MSTRG.15080";
scaf_00056	transdecoder	CDS	5090444	5090549	.	+	0	transcript_id "PMZ_0044862-RA.p1"; gene_id "MSTRG.15080";
scaf_00056	transdecoder	CDS	5092210	5092259	.	+	2	transcript_id "PMZ_0044862-RA.p1"; gene_id "MSTRG.15080";
scaf_00056	transdecoder	exon	5044947	5045042	.	+	.	transcript_id "MSTRG.15080.2.p1"; gene_id "MSTRG.15080";
scaf_00056	transdecoder	exon	5046154	5046334	.	+	.	transcript_id "MSTRG.15080.2.p1"; gene_id "MSTRG.15080";
scaf_00056	transdecoder	exon	5047175	5047262	.	+	.	transcript_id "MSTRG.15080.2.p1"; gene_id "MSTRG.15080";
scaf_00056	transdecoder	exon	5051818	5051952	.	+	.	transcript_id "MSTRG.15080.2.p1"; gene_id "MSTRG.15080";
scaf_00056	transdecoder	exon	5053306	5053418	.	+	.	transcript_id "MSTRG.15080.2.p1"; gene_id "MSTRG.15080";
scaf_00056	transdecoder	exon	5054519	5054630	.	+	.	transcript_id "MSTRG.15080.2.p1"; gene_id "MSTRG.15080";
scaf_00056	transdecoder	exon	5057145	5057357	.	+	.	transcript_id "MSTRG.15080.2.p1"; gene_id "MSTRG.15080";
scaf_00056	transdecoder	exon	5058713	5058823	.	+	.	transcript_id "MSTRG.15080.2.p1"; gene_id "MSTRG.15080";
scaf_00056	transdecoder	exon	5059599	5059733	.	+	.	transcript_id "MSTRG.15080.2.p1"; gene_id "MSTRG.15080";
scaf_00056	transdecoder	exon	5060168	5061479	.	+	.	transcript_id "MSTRG.15080.2.p1"; gene_id "MSTRG.15080";
scaf_00056	transdecoder	CDS	5046177	5046334	.	+	0	transcript_id "MSTRG.15080.2.p1"; gene_id "MSTRG.15080";
scaf_00056	transdecoder	CDS	5047175	5047262	.	+	1	transcript_id "MSTRG.15080.2.p1"; gene_id "MSTRG.15080";
scaf_00056	transdecoder	CDS	5051818	5051952	.	+	0	transcript_id "MSTRG.15080.2.p1"; gene_id "MSTRG.15080";
scaf_00056	transdecoder	CDS	5053306	5053418	.	+	0	transcript_id "MSTRG.15080.2.p1"; gene_id "MSTRG.15080";
scaf_00056	transdecoder	CDS	5054519	5054630	.	+	1	transcript_id "MSTRG.15080.2.p1"; gene_id "MSTRG.15080";
scaf_00056	transdecoder	CDS	5057145	5057357	.	+	0	transcript_id "MSTRG.15080.2.p1"; gene_id "MSTRG.15080";
scaf_00056	transdecoder	CDS	5058713	5058823	.	+	0	transcript_id "MSTRG.15080.2.p1"; gene_id "MSTRG.15080";
scaf_00056	transdecoder	CDS	5059599	5059733	.	+	0	transcript_id "MSTRG.15080.2.p1"; gene_id "MSTRG.15080";
scaf_00056	transdecoder	CDS	5060168	5060893	.	+	0	transcript_id "MSTRG.15080.2.p1"; gene_id "MSTRG.15080";
scaf_00056	transdecoder	exon	5062221	5062596	.	+	.	transcript_id "MSTRG.15080.3.p1"; gene_id "MSTRG.15080";
scaf_00056	transdecoder	exon	5063027	5063189	.	+	.	transcript_id "MSTRG.15080.3.p1"; gene_id "MSTRG.15080";
scaf_00056	transdecoder	exon	5063493	5063633	.	+	.	transcript_id "MSTRG.15080.3.p1"; gene_id "MSTRG.15080";
scaf_00056	transdecoder	exon	5065373	5065522	.	+	.	transcript_id "MSTRG.15080.3.p1"; gene_id "MSTRG.15080";
scaf_00056	transdecoder	exon	5065894	5066052	.	+	.	transcript_id "MSTRG.15080.3.p1"; gene_id "MSTRG.15080";
scaf_00056	transdecoder	exon	5066678	5066863	.	+	.	transcript_id "MSTRG.15080.3.p1"; gene_id "MSTRG.15080";
scaf_00056	transdecoder	exon	5067543	5067700	.	+	.	transcript_id "MSTRG.15080.3.p1"; gene_id "MSTRG.15080";
scaf_00056	transdecoder	exon	5068237	5068369	.	+	.	transcript_id "MSTRG.15080.3.p1"; gene_id "MSTRG.15080";
scaf_00056	transdecoder	exon	5068969	5069115	.	+	.	transcript_id "MSTRG.15080.3.p1"; gene_id "MSTRG.15080";
scaf_00056	transdecoder	exon	5070485	5070584	.	+	.	transcript_id "MSTRG.15080.3.p1"; gene_id "MSTRG.15080";
scaf_00056	transdecoder	exon	5071279	5071405	.	+	.	transcript_id "MSTRG.15080.3.p1"; gene_id "MSTRG.15080";
scaf_00056	transdecoder	exon	5072318	5072373	.	+	.	transcript_id "MSTRG.15080.3.p1"; gene_id "MSTRG.15080";
scaf_00056	transdecoder	exon	5073391	5073515	.	+	.	transcript_id "MSTRG.15080.3.p1"; gene_id "MSTRG.15080";
scaf_00056	transdecoder	exon	5074187	5074363	.	+	.	transcript_id "MSTRG.15080.3.p1"; gene_id "MSTRG.15080";
scaf_00056	transdecoder	exon	5074943	5075035	.	+	.	transcript_id "MSTRG.15080.3.p1"; gene_id "MSTRG.15080";
scaf_00056	transdecoder	exon	5075422	5075592	.	+	.	transcript_id "MSTRG.15080.3.p1"; gene_id "MSTRG.15080";
scaf_00056	transdecoder	exon	5075786	5075863	.	+	.	transcript_id "MSTRG.15080.3.p1"; gene_id "MSTRG.15080";
scaf_00056	transdecoder	exon	5076241	5076303	.	+	.	transcript_id "MSTRG.15080.3.p1"; gene_id "MSTRG.15080";
scaf_00056	transdecoder	exon	5077105	5077315	.	+	.	transcript_id "MSTRG.15080.3.p1"; gene_id "MSTRG.15080";
scaf_00056	transdecoder	exon	5077476	5080424	.	+	.	transcript_id "MSTRG.15080.3.p1"; gene_id "MSTRG.15080";
scaf_00056	transdecoder	CDS	5063121	5063189	.	+	0	transcript_id "MSTRG.15080.3.p1"; gene_id "MSTRG.15080";
scaf_00056	transdecoder	CDS	5063493	5063633	.	+	0	transcript_id "MSTRG.15080.3.p1"; gene_id "MSTRG.15080";
scaf_00056	transdecoder	CDS	5065373	5065522	.	+	0	transcript_id "MSTRG.15080.3.p1"; gene_id "MSTRG.15080";
scaf_00056	transdecoder	CDS	5065894	5066052	.	+	0	transcript_id "MSTRG.15080.3.p1"; gene_id "MSTRG.15080";
scaf_00056	transdecoder	CDS	5066678	5066863	.	+	0	transcript_id "MSTRG.15080.3.p1"; gene_id "MSTRG.15080";
scaf_00056	transdecoder	CDS	5067543	5067700	.	+	0	transcript_id "MSTRG.15080.3.p1"; gene_id "MSTRG.15080";
scaf_00056	transdecoder	CDS	5068237	5068369	.	+	1	transcript_id "MSTRG.15080.3.p1"; gene_id "MSTRG.15080";
scaf_00056	transdecoder	CDS	5068969	5069115	.	+	0	transcript_id "MSTRG.15080.3.p1"; gene_id "MSTRG.15080";
scaf_00056	transdecoder	CDS	5070485	5070584	.	+	0	transcript_id "MSTRG.15080.3.p1"; gene_id "MSTRG.15080";
scaf_00056	transdecoder	CDS	5071279	5071405	.	+	2	transcript_id "MSTRG.15080.3.p1"; gene_id "MSTRG.15080";
scaf_00056	transdecoder	CDS	5072318	5072373	.	+	1	transcript_id "MSTRG.15080.3.p1"; gene_id "MSTRG.15080";
scaf_00056	transdecoder	CDS	5073391	5073515	.	+	2	transcript_id "MSTRG.15080.3.p1"; gene_id "MSTRG.15080";
scaf_00056	transdecoder	CDS	5074187	5074363	.	+	0	transcript_id "MSTRG.15080.3.p1"; gene_id "MSTRG.15080";
scaf_00056	transdecoder	CDS	5074943	5075035	.	+	0	transcript_id "MSTRG.15080.3.p1"; gene_id "MSTRG.15080";
scaf_00056	transdecoder	CDS	5075422	5075592	.	+	0	transcript_id "MSTRG.15080.3.p1"; gene_id "MSTRG.15080";
scaf_00056	transdecoder	CDS	5075786	5075863	.	+	0	transcript_id "MSTRG.15080.3.p1"; gene_id "MSTRG.15080";
scaf_00056	transdecoder	CDS	5076241	5076303	.	+	0	transcript_id "MSTRG.15080.3.p1"; gene_id "MSTRG.15080";
scaf_00056	transdecoder	CDS	5077105	5077315	.	+	0	transcript_id "MSTRG.15080.3.p1"; gene_id "MSTRG.15080";
scaf_00056	transdecoder	CDS	5077476	5077498	.	+	2	transcript_id "MSTRG.15080.3.p1"; gene_id "MSTRG.15080";
scaf_00056	transdecoder	exon	5062367	5062596	.	+	.	transcript_id "MSTRG.15080.4.p1"; gene_id "MSTRG.15080";
scaf_00056	transdecoder	exon	5063027	5063189	.	+	.	transcript_id "MSTRG.15080.4.p1"; gene_id "MSTRG.15080";
scaf_00056	transdecoder	exon	5063493	5063633	.	+	.	transcript_id "MSTRG.15080.4.p1"; gene_id "MSTRG.15080";
scaf_00056	transdecoder	exon	5065373	5065522	.	+	.	transcript_id "MSTRG.15080.4.p1"; gene_id "MSTRG.15080";
scaf_00056	transdecoder	exon	5065894	5066052	.	+	.	transcript_id "MSTRG.15080.4.p1"; gene_id "MSTRG.15080";
scaf_00056	transdecoder	exon	5066678	5066863	.	+	.	transcript_id "MSTRG.15080.4.p1"; gene_id "MSTRG.15080";
scaf_00056	transdecoder	exon	5067543	5067700	.	+	.	transcript_id "MSTRG.15080.4.p1"; gene_id "MSTRG.15080";
scaf_00056	transdecoder	exon	5068237	5068369	.	+	.	transcript_id "MSTRG.15080.4.p1"; gene_id "MSTRG.15080";
scaf_00056	transdecoder	exon	5068969	5069115	.	+	.	transcript_id "MSTRG.15080.4.p1"; gene_id "MSTRG.15080";
scaf_00056	transdecoder	exon	5069751	5069789	.	+	.	transcript_id "MSTRG.15080.4.p1"; gene_id "MSTRG.15080";
scaf_00056	transdecoder	exon	5070485	5070584	.	+	.	transcript_id "MSTRG.15080.4.p1"; gene_id "MSTRG.15080";
scaf_00056	transdecoder	exon	5071279	5071405	.	+	.	transcript_id "MSTRG.15080.4.p1"; gene_id "MSTRG.15080";
scaf_00056	transdecoder	exon	5072318	5072373	.	+	.	transcript_id "MSTRG.15080.4.p1"; gene_id "MSTRG.15080";
scaf_00056	transdecoder	exon	5073391	5073515	.	+	.	transcript_id "MSTRG.15080.4.p1"; gene_id "MSTRG.15080";
scaf_00056	transdecoder	exon	5074187	5074363	.	+	.	transcript_id "MSTRG.15080.4.p1"; gene_id "MSTRG.15080";
scaf_00056	transdecoder	exon	5074943	5075035	.	+	.	transcript_id "MSTRG.15080.4.p1"; gene_id "MSTRG.15080";
scaf_00056	transdecoder	exon	5075422	5075592	.	+	.	transcript_id "MSTRG.15080.4.p1"; gene_id "MSTRG.15080";
scaf_00056	transdecoder	exon	5075786	5075863	.	+	.	transcript_id "MSTRG.15080.4.p1"; gene_id "MSTRG.15080";
scaf_00056	transdecoder	exon	5076241	5076303	.	+	.	transcript_id "MSTRG.15080.4.p1"; gene_id "MSTRG.15080";
scaf_00056	transdecoder	exon	5077105	5077315	.	+	.	transcript_id "MSTRG.15080.4.p1"; gene_id "MSTRG.15080";
scaf_00056	transdecoder	exon	5078165	5080421	.	+	.	transcript_id "MSTRG.15080.4.p1"; gene_id "MSTRG.15080";
scaf_00056	transdecoder	CDS	5063121	5063189	.	+	0	transcript_id "MSTRG.15080.4.p1"; gene_id "MSTRG.15080";
scaf_00056	transdecoder	CDS	5063493	5063633	.	+	0	transcript_id "MSTRG.15080.4.p1"; gene_id "MSTRG.15080";
scaf_00056	transdecoder	CDS	5065373	5065522	.	+	0	transcript_id "MSTRG.15080.4.p1"; gene_id "MSTRG.15080";
scaf_00056	transdecoder	CDS	5065894	5066052	.	+	0	transcript_id "MSTRG.15080.4.p1"; gene_id "MSTRG.15080";
scaf_00056	transdecoder	CDS	5066678	5066863	.	+	0	transcript_id "MSTRG.15080.4.p1"; gene_id "MSTRG.15080";
scaf_00056	transdecoder	CDS	5067543	5067700	.	+	0	transcript_id "MSTRG.15080.4.p1"; gene_id "MSTRG.15080";
scaf_00056	transdecoder	CDS	5068237	5068369	.	+	1	transcript_id "MSTRG.15080.4.p1"; gene_id "MSTRG.15080";
scaf_00056	transdecoder	CDS	5068969	5069115	.	+	0	transcript_id "MSTRG.15080.4.p1"; gene_id "MSTRG.15080";
scaf_00056	transdecoder	CDS	5069751	5069789	.	+	0	transcript_id "MSTRG.15080.4.p1"; gene_id "MSTRG.15080";
scaf_00056	transdecoder	CDS	5070485	5070584	.	+	0	transcript_id "MSTRG.15080.4.p1"; gene_id "MSTRG.15080";
scaf_00056	transdecoder	CDS	5071279	5071405	.	+	2	transcript_id "MSTRG.15080.4.p1"; gene_id "MSTRG.15080";
scaf_00056	transdecoder	CDS	5072318	5072373	.	+	1	transcript_id "MSTRG.15080.4.p1"; gene_id "MSTRG.15080";
scaf_00056	transdecoder	CDS	5073391	5073515	.	+	2	transcript_id "MSTRG.15080.4.p1"; gene_id "MSTRG.15080";
scaf_00056	transdecoder	CDS	5074187	5074363	.	+	0	transcript_id "MSTRG.15080.4.p1"; gene_id "MSTRG.15080";
scaf_00056	transdecoder	CDS	5074943	5075035	.	+	0	transcript_id "MSTRG.15080.4.p1"; gene_id "MSTRG.15080";
scaf_00056	transdecoder	CDS	5075422	5075592	.	+	0	transcript_id "MSTRG.15080.4.p1"; gene_id "MSTRG.15080";
scaf_00056	transdecoder	CDS	5075786	5075863	.	+	0	transcript_id "MSTRG.15080.4.p1"; gene_id "MSTRG.15080";
scaf_00056	transdecoder	CDS	5076241	5076303	.	+	0	transcript_id "MSTRG.15080.4.p1"; gene_id "MSTRG.15080";
scaf_00056	transdecoder	CDS	5077105	5077315	.	+	0	transcript_id "MSTRG.15080.4.p1"; gene_id "MSTRG.15080";
scaf_00056	transdecoder	CDS	5078165	5078316	.	+	2	transcript_id "MSTRG.15080.4.p1"; gene_id "MSTRG.15080";
scaf_00056	transdecoder	exon	5062377	5063189	.	+	.	transcript_id "MSTRG.15080.5.p1"; gene_id "MSTRG.15080";
scaf_00056	transdecoder	exon	5063493	5063633	.	+	.	transcript_id "MSTRG.15080.5.p1"; gene_id "MSTRG.15080";
scaf_00056	transdecoder	exon	5065373	5065522	.	+	.	transcript_id "MSTRG.15080.5.p1"; gene_id "MSTRG.15080";
scaf_00056	transdecoder	exon	5065894	5066052	.	+	.	transcript_id "MSTRG.15080.5.p1"; gene_id "MSTRG.15080";
scaf_00056	transdecoder	exon	5066678	5066863	.	+	.	transcript_id "MSTRG.15080.5.p1"; gene_id "MSTRG.15080";
scaf_00056	transdecoder	exon	5067543	5067700	.	+	.	transcript_id "MSTRG.15080.5.p1"; gene_id "MSTRG.15080";
scaf_00056	transdecoder	exon	5068237	5068369	.	+	.	transcript_id "MSTRG.15080.5.p1"; gene_id "MSTRG.15080";
scaf_00056	transdecoder	exon	5068969	5069115	.	+	.	transcript_id "MSTRG.15080.5.p1"; gene_id "MSTRG.15080";
scaf_00056	transdecoder	exon	5069751	5069789	.	+	.	transcript_id "MSTRG.15080.5.p1"; gene_id "MSTRG.15080";
scaf_00056	transdecoder	exon	5070485	5070584	.	+	.	transcript_id "MSTRG.15080.5.p1"; gene_id "MSTRG.15080";
scaf_00056	transdecoder	exon	5071279	5071405	.	+	.	transcript_id "MSTRG.15080.5.p1"; gene_id "MSTRG.15080";
scaf_00056	transdecoder	exon	5072318	5072373	.	+	.	transcript_id "MSTRG.15080.5.p1"; gene_id "MSTRG.15080";
scaf_00056	transdecoder	exon	5073391	5073515	.	+	.	transcript_id "MSTRG.15080.5.p1"; gene_id "MSTRG.15080";
scaf_00056	transdecoder	exon	5074187	5074363	.	+	.	transcript_id "MSTRG.15080.5.p1"; gene_id "MSTRG.15080";
scaf_00056	transdecoder	exon	5074943	5075035	.	+	.	transcript_id "MSTRG.15080.5.p1"; gene_id "MSTRG.15080";
scaf_00056	transdecoder	exon	5075422	5075592	.	+	.	transcript_id "MSTRG.15080.5.p1"; gene_id "MSTRG.15080";
scaf_00056	transdecoder	exon	5075786	5075863	.	+	.	transcript_id "MSTRG.15080.5.p1"; gene_id "MSTRG.15080";
scaf_00056	transdecoder	exon	5076241	5076303	.	+	.	transcript_id "MSTRG.15080.5.p1"; gene_id "MSTRG.15080";
scaf_00056	transdecoder	exon	5077105	5077315	.	+	.	transcript_id "MSTRG.15080.5.p1"; gene_id "MSTRG.15080";
scaf_00056	transdecoder	exon	5077476	5077553	.	+	.	transcript_id "MSTRG.15080.5.p1"; gene_id "MSTRG.15080";
scaf_00056	transdecoder	exon	5078165	5080711	.	+	.	transcript_id "MSTRG.15080.5.p1"; gene_id "MSTRG.15080";
scaf_00056	transdecoder	CDS	5063121	5063189	.	+	0	transcript_id "MSTRG.15080.5.p1"; gene_id "MSTRG.15080";
scaf_00056	transdecoder	CDS	5063493	5063633	.	+	0	transcript_id "MSTRG.15080.5.p1"; gene_id "MSTRG.15080";
scaf_00056	transdecoder	CDS	5065373	5065522	.	+	0	transcript_id "MSTRG.15080.5.p1"; gene_id "MSTRG.15080";
scaf_00056	transdecoder	CDS	5065894	5066052	.	+	0	transcript_id "MSTRG.15080.5.p1"; gene_id "MSTRG.15080";
scaf_00056	transdecoder	CDS	5066678	5066863	.	+	0	transcript_id "MSTRG.15080.5.p1"; gene_id "MSTRG.15080";
scaf_00056	transdecoder	CDS	5067543	5067700	.	+	0	transcript_id "MSTRG.15080.5.p1"; gene_id "MSTRG.15080";
scaf_00056	transdecoder	CDS	5068237	5068369	.	+	1	transcript_id "MSTRG.15080.5.p1"; gene_id "MSTRG.15080";
scaf_00056	transdecoder	CDS	5068969	5069115	.	+	0	transcript_id "MSTRG.15080.5.p1"; gene_id "MSTRG.15080";
scaf_00056	transdecoder	CDS	5069751	5069789	.	+	0	transcript_id "MSTRG.15080.5.p1"; gene_id "MSTRG.15080";
scaf_00056	transdecoder	CDS	5070485	5070584	.	+	0	transcript_id "MSTRG.15080.5.p1"; gene_id "MSTRG.15080";
scaf_00056	transdecoder	CDS	5071279	5071405	.	+	2	transcript_id "MSTRG.15080.5.p1"; gene_id "MSTRG.15080";
scaf_00056	transdecoder	CDS	5072318	5072373	.	+	1	transcript_id "MSTRG.15080.5.p1"; gene_id "MSTRG.15080";
scaf_00056	transdecoder	CDS	5073391	5073515	.	+	2	transcript_id "MSTRG.15080.5.p1"; gene_id "MSTRG.15080";
scaf_00056	transdecoder	CDS	5074187	5074363	.	+	0	transcript_id "MSTRG.15080.5.p1"; gene_id "MSTRG.15080";
scaf_00056	transdecoder	CDS	5074943	5075035	.	+	0	transcript_id "MSTRG.15080.5.p1"; gene_id "MSTRG.15080";
scaf_00056	transdecoder	CDS	5075422	5075592	.	+	0	transcript_id "MSTRG.15080.5.p1"; gene_id "MSTRG.15080";
scaf_00056	transdecoder	CDS	5075786	5075863	.	+	0	transcript_id "MSTRG.15080.5.p1"; gene_id "MSTRG.15080";
scaf_00056	transdecoder	CDS	5076241	5076303	.	+	0	transcript_id "MSTRG.15080.5.p1"; gene_id "MSTRG.15080";
scaf_00056	transdecoder	CDS	5077105	5077315	.	+	0	transcript_id "MSTRG.15080.5.p1"; gene_id "MSTRG.15080";
scaf_00056	transdecoder	CDS	5077476	5077498	.	+	2	transcript_id "MSTRG.15080.5.p1"; gene_id "MSTRG.15080";
scaf_00056	transdecoder	exon	5062837	5063189	.	+	.	transcript_id "MSTRG.15080.6.p1"; gene_id "MSTRG.15080";
scaf_00056	transdecoder	exon	5063493	5063633	.	+	.	transcript_id "MSTRG.15080.6.p1"; gene_id "MSTRG.15080";
scaf_00056	transdecoder	exon	5065373	5065522	.	+	.	transcript_id "MSTRG.15080.6.p1"; gene_id "MSTRG.15080";
scaf_00056	transdecoder	exon	5065894	5066052	.	+	.	transcript_id "MSTRG.15080.6.p1"; gene_id "MSTRG.15080";
scaf_00056	transdecoder	exon	5066678	5066863	.	+	.	transcript_id "MSTRG.15080.6.p1"; gene_id "MSTRG.15080";
scaf_00056	transdecoder	exon	5067543	5067700	.	+	.	transcript_id "MSTRG.15080.6.p1"; gene_id "MSTRG.15080";
scaf_00056	transdecoder	exon	5068237	5068369	.	+	.	transcript_id "MSTRG.15080.6.p1"; gene_id "MSTRG.15080";
scaf_00056	transdecoder	exon	5068969	5069115	.	+	.	transcript_id "MSTRG.15080.6.p1"; gene_id "MSTRG.15080";
scaf_00056	transdecoder	exon	5070485	5070584	.	+	.	transcript_id "MSTRG.15080.6.p1"; gene_id "MSTRG.15080";
scaf_00056	transdecoder	exon	5071279	5071405	.	+	.	transcript_id "MSTRG.15080.6.p1"; gene_id "MSTRG.15080";
scaf_00056	transdecoder	exon	5072318	5072373	.	+	.	transcript_id "MSTRG.15080.6.p1"; gene_id "MSTRG.15080";
scaf_00056	transdecoder	exon	5073391	5073515	.	+	.	transcript_id "MSTRG.15080.6.p1"; gene_id "MSTRG.15080";
scaf_00056	transdecoder	exon	5074187	5074363	.	+	.	transcript_id "MSTRG.15080.6.p1"; gene_id "MSTRG.15080";
scaf_00056	transdecoder	exon	5074943	5075035	.	+	.	transcript_id "MSTRG.15080.6.p1"; gene_id "MSTRG.15080";
scaf_00056	transdecoder	exon	5075422	5075592	.	+	.	transcript_id "MSTRG.15080.6.p1"; gene_id "MSTRG.15080";
scaf_00056	transdecoder	exon	5075786	5075863	.	+	.	transcript_id "MSTRG.15080.6.p1"; gene_id "MSTRG.15080";
scaf_00056	transdecoder	exon	5076241	5076303	.	+	.	transcript_id "MSTRG.15080.6.p1"; gene_id "MSTRG.15080";
scaf_00056	transdecoder	exon	5077105	5077315	.	+	.	transcript_id "MSTRG.15080.6.p1"; gene_id "MSTRG.15080";
scaf_00056	transdecoder	exon	5077476	5077553	.	+	.	transcript_id "MSTRG.15080.6.p1"; gene_id "MSTRG.15080";
scaf_00056	transdecoder	exon	5078165	5080418	.	+	.	transcript_id "MSTRG.15080.6.p1"; gene_id "MSTRG.15080";
scaf_00056	transdecoder	CDS	5063121	5063189	.	+	0	transcript_id "MSTRG.15080.6.p1"; gene_id "MSTRG.15080";
scaf_00056	transdecoder	CDS	5063493	5063633	.	+	0	transcript_id "MSTRG.15080.6.p1"; gene_id "MSTRG.15080";
scaf_00056	transdecoder	CDS	5065373	5065522	.	+	0	transcript_id "MSTRG.15080.6.p1"; gene_id "MSTRG.15080";
scaf_00056	transdecoder	CDS	5065894	5066052	.	+	0	transcript_id "MSTRG.15080.6.p1"; gene_id "MSTRG.15080";
scaf_00056	transdecoder	CDS	5066678	5066863	.	+	0	transcript_id "MSTRG.15080.6.p1"; gene_id "MSTRG.15080";
scaf_00056	transdecoder	CDS	5067543	5067700	.	+	0	transcript_id "MSTRG.15080.6.p1"; gene_id "MSTRG.15080";
scaf_00056	transdecoder	CDS	5068237	5068369	.	+	1	transcript_id "MSTRG.15080.6.p1"; gene_id "MSTRG.15080";
scaf_00056	transdecoder	CDS	5068969	5069115	.	+	0	transcript_id "MSTRG.15080.6.p1"; gene_id "MSTRG.15080";
scaf_00056	transdecoder	CDS	5070485	5070584	.	+	0	transcript_id "MSTRG.15080.6.p1"; gene_id "MSTRG.15080";
scaf_00056	transdecoder	CDS	5071279	5071405	.	+	2	transcript_id "MSTRG.15080.6.p1"; gene_id "MSTRG.15080";
scaf_00056	transdecoder	CDS	5072318	5072373	.	+	1	transcript_id "MSTRG.15080.6.p1"; gene_id "MSTRG.15080";
scaf_00056	transdecoder	CDS	5073391	5073515	.	+	2	transcript_id "MSTRG.15080.6.p1"; gene_id "MSTRG.15080";
scaf_00056	transdecoder	CDS	5074187	5074363	.	+	0	transcript_id "MSTRG.15080.6.p1"; gene_id "MSTRG.15080";
scaf_00056	transdecoder	CDS	5074943	5075035	.	+	0	transcript_id "MSTRG.15080.6.p1"; gene_id "MSTRG.15080";
scaf_00056	transdecoder	CDS	5075422	5075592	.	+	0	transcript_id "MSTRG.15080.6.p1"; gene_id "MSTRG.15080";
scaf_00056	transdecoder	CDS	5075786	5075863	.	+	0	transcript_id "MSTRG.15080.6.p1"; gene_id "MSTRG.15080";
scaf_00056	transdecoder	CDS	5076241	5076303	.	+	0	transcript_id "MSTRG.15080.6.p1"; gene_id "MSTRG.15080";
scaf_00056	transdecoder	CDS	5077105	5077315	.	+	0	transcript_id "MSTRG.15080.6.p1"; gene_id "MSTRG.15080";
scaf_00056	transdecoder	CDS	5077476	5077498	.	+	2	transcript_id "MSTRG.15080.6.p1"; gene_id "MSTRG.15080";
scaf_00056	transdecoder	exon	5086154	5086414	.	+	.	transcript_id "MSTRG.15080.7.p2"; gene_id "MSTRG.15080";
scaf_00056	transdecoder	exon	5087775	5087849	.	+	.	transcript_id "MSTRG.15080.7.p2"; gene_id "MSTRG.15080";
scaf_00056	transdecoder	exon	5090444	5090549	.	+	.	transcript_id "MSTRG.15080.7.p2"; gene_id "MSTRG.15080";
scaf_00056	transdecoder	exon	5091451	5091745	.	+	.	transcript_id "MSTRG.15080.7.p2"; gene_id "MSTRG.15080";
scaf_00056	transdecoder	CDS	5086154	5086414	.	+	0	transcript_id "MSTRG.15080.7.p2"; gene_id "MSTRG.15080";
scaf_00056	transdecoder	CDS	5087775	5087849	.	+	0	transcript_id "MSTRG.15080.7.p2"; gene_id "MSTRG.15080";
scaf_00056	transdecoder	CDS	5090444	5090549	.	+	0	transcript_id "MSTRG.15080.7.p2"; gene_id "MSTRG.15080";
scaf_00056	transdecoder	CDS	5091451	5091536	.	+	2	transcript_id "MSTRG.15080.7.p2"; gene_id "MSTRG.15080";
scaf_00056	transdecoder	exon	5089520	5092595	.	-	.	transcript_id "MSTRG.15081.1.p2"; gene_id "MSTRG.15081";
scaf_00056	transdecoder	exon	5093393	5093473	.	-	.	transcript_id "MSTRG.15081.1.p2"; gene_id "MSTRG.15081";
scaf_00056	transdecoder	exon	5094783	5094941	.	-	.	transcript_id "MSTRG.15081.1.p2"; gene_id "MSTRG.15081";
scaf_00056	transdecoder	exon	5095898	5095995	.	-	.	transcript_id "MSTRG.15081.1.p2"; gene_id "MSTRG.15081";
scaf_00056	transdecoder	exon	5098435	5098480	.	-	.	transcript_id "MSTRG.15081.1.p2"; gene_id "MSTRG.15081";
scaf_00056	transdecoder	exon	5100560	5100643	.	-	.	transcript_id "MSTRG.15081.1.p2"; gene_id "MSTRG.15081";
scaf_00056	transdecoder	exon	5101400	5101988	.	-	.	transcript_id "MSTRG.15081.1.p2"; gene_id "MSTRG.15081";
scaf_00056	transdecoder	CDS	5092374	5092595	.	-	0	transcript_id "MSTRG.15081.1.p2"; gene_id "MSTRG.15081";
scaf_00056	transdecoder	CDS	5093393	5093473	.	-	0	transcript_id "MSTRG.15081.1.p2"; gene_id "MSTRG.15081";
scaf_00056	transdecoder	CDS	5094783	5094941	.	-	0	transcript_id "MSTRG.15081.1.p2"; gene_id "MSTRG.15081";
scaf_00056	transdecoder	CDS	5095898	5095995	.	-	2	transcript_id "MSTRG.15081.1.p2"; gene_id "MSTRG.15081";
scaf_00056	transdecoder	CDS	5098435	5098480	.	-	0	transcript_id "MSTRG.15081.1.p2"; gene_id "MSTRG.15081";
scaf_00056	transdecoder	CDS	5100560	5100643	.	-	0	transcript_id "MSTRG.15081.1.p2"; gene_id "MSTRG.15081";
scaf_00056	transdecoder	CDS	5101400	5101435	.	-	0	transcript_id "MSTRG.15081.1.p2"; gene_id "MSTRG.15081";
scaf_00056	transdecoder	exon	5090442	5092595	.	-	.	transcript_id "MSTRG.15081.2.p1"; gene_id "MSTRG.15081";
scaf_00056	transdecoder	exon	5093393	5093473	.	-	.	transcript_id "MSTRG.15081.2.p1"; gene_id "MSTRG.15081";
scaf_00056	transdecoder	exon	5094783	5094941	.	-	.	transcript_id "MSTRG.15081.2.p1"; gene_id "MSTRG.15081";
scaf_00056	transdecoder	exon	5095898	5095995	.	-	.	transcript_id "MSTRG.15081.2.p1"; gene_id "MSTRG.15081";
scaf_00056	transdecoder	exon	5098435	5098480	.	-	.	transcript_id "MSTRG.15081.2.p1"; gene_id "MSTRG.15081";
scaf_00056	transdecoder	exon	5100560	5100643	.	-	.	transcript_id "MSTRG.15081.2.p1"; gene_id "MSTRG.15081";
scaf_00056	transdecoder	exon	5105814	5105900	.	-	.	transcript_id "MSTRG.15081.2.p1"; gene_id "MSTRG.15081";
scaf_00056	transdecoder	exon	5106115	5106198	.	-	.	transcript_id "MSTRG.15081.2.p1"; gene_id "MSTRG.15081";
scaf_00056	transdecoder	exon	5107012	5107102	.	-	.	transcript_id "MSTRG.15081.2.p1"; gene_id "MSTRG.15081";
scaf_00056	transdecoder	exon	5107341	5107545	.	-	.	transcript_id "MSTRG.15081.2.p1"; gene_id "MSTRG.15081";
scaf_00056	transdecoder	exon	5109729	5110003	.	-	.	transcript_id "MSTRG.15081.2.p1"; gene_id "MSTRG.15081";
scaf_00056	transdecoder	CDS	5092374	5092595	.	-	0	transcript_id "MSTRG.15081.2.p1"; gene_id "MSTRG.15081";
scaf_00056	transdecoder	CDS	5093393	5093473	.	-	0	transcript_id "MSTRG.15081.2.p1"; gene_id "MSTRG.15081";
scaf_00056	transdecoder	CDS	5094783	5094941	.	-	0	transcript_id "MSTRG.15081.2.p1"; gene_id "MSTRG.15081";
scaf_00056	transdecoder	CDS	5095898	5095995	.	-	2	transcript_id "MSTRG.15081.2.p1"; gene_id "MSTRG.15081";
scaf_00056	transdecoder	CDS	5098435	5098480	.	-	0	transcript_id "MSTRG.15081.2.p1"; gene_id "MSTRG.15081";
scaf_00056	transdecoder	CDS	5100560	5100643	.	-	0	transcript_id "MSTRG.15081.2.p1"; gene_id "MSTRG.15081";
scaf_00056	transdecoder	CDS	5105814	5105900	.	-	0	transcript_id "MSTRG.15081.2.p1"; gene_id "MSTRG.15081";
scaf_00056	transdecoder	CDS	5106115	5106198	.	-	0	transcript_id "MSTRG.15081.2.p1"; gene_id "MSTRG.15081";
scaf_00056	transdecoder	CDS	5107012	5107102	.	-	1	transcript_id "MSTRG.15081.2.p1"; gene_id "MSTRG.15081";
scaf_00056	transdecoder	CDS	5107341	5107545	.	-	2	transcript_id "MSTRG.15081.2.p1"; gene_id "MSTRG.15081";
scaf_00056	transdecoder	CDS	5109729	5109957	.	-	0	transcript_id "MSTRG.15081.2.p1"; gene_id "MSTRG.15081";
scaf_00056	transdecoder	exon	5092374	5092580	.	-	.	transcript_id "PMZ_0029780-RA.p1"; gene_id "MSTRG.15081";
scaf_00056	transdecoder	exon	5094783	5094941	.	-	.	transcript_id "PMZ_0029780-RA.p1"; gene_id "MSTRG.15081";
scaf_00056	transdecoder	exon	5095898	5095972	.	-	.	transcript_id "PMZ_0029780-RA.p1"; gene_id "MSTRG.15081";
scaf_00056	transdecoder	exon	5105814	5105900	.	-	.	transcript_id "PMZ_0029780-RA.p1"; gene_id "MSTRG.15081";
scaf_00056	transdecoder	exon	5107012	5107102	.	-	.	transcript_id "PMZ_0029780-RA.p1"; gene_id "MSTRG.15081";
scaf_00056	transdecoder	exon	5107341	5107545	.	-	.	transcript_id "PMZ_0029780-RA.p1"; gene_id "MSTRG.15081";
scaf_00056	transdecoder	exon	5109729	5109814	.	-	.	transcript_id "PMZ_0029780-RA.p1"; gene_id "MSTRG.15081";
scaf_00056	transdecoder	exon	5111296	5111394	.	-	.	transcript_id "PMZ_0029780-RA.p1"; gene_id "MSTRG.15081";
scaf_00056	transdecoder	exon	5113869	5113984	.	-	.	transcript_id "PMZ_0029780-RA.p1"; gene_id "MSTRG.15081";
scaf_00056	transdecoder	exon	5116230	5116327	.	-	.	transcript_id "PMZ_0029780-RA.p1"; gene_id "MSTRG.15081";
scaf_00056	transdecoder	exon	5118822	5118929	.	-	.	transcript_id "PMZ_0029780-RA.p1"; gene_id "MSTRG.15081";
scaf_00056	transdecoder	exon	5119583	5119724	.	-	.	transcript_id "PMZ_0029780-RA.p1"; gene_id "MSTRG.15081";
scaf_00056	transdecoder	exon	5120081	5120158	.	-	.	transcript_id "PMZ_0029780-RA.p1"; gene_id "MSTRG.15081";
scaf_00056	transdecoder	exon	5120690	5120830	.	-	.	transcript_id "PMZ_0029780-RA.p1"; gene_id "MSTRG.15081";
scaf_00056	transdecoder	exon	5121062	5121119	.	-	.	transcript_id "PMZ_0029780-RA.p1"; gene_id "MSTRG.15081";
scaf_00056	transdecoder	exon	5122124	5122183	.	-	.	transcript_id "PMZ_0029780-RA.p1"; gene_id "MSTRG.15081";
scaf_00056	transdecoder	exon	5122851	5122870	.	-	.	transcript_id "PMZ_0029780-RA.p1"; gene_id "MSTRG.15081";
scaf_00056	transdecoder	exon	5123349	5123436	.	-	.	transcript_id "PMZ_0029780-RA.p1"; gene_id "MSTRG.15081";
scaf_00056	transdecoder	exon	5123908	5123999	.	-	.	transcript_id "PMZ_0029780-RA.p1"; gene_id "MSTRG.15081";
scaf_00056	transdecoder	exon	5127043	5127602	.	-	.	transcript_id "PMZ_0029780-RA.p1"; gene_id "MSTRG.15081";
scaf_00056	transdecoder	exon	5129123	5129150	.	-	.	transcript_id "PMZ_0029780-RA.p1"; gene_id "MSTRG.15081";
scaf_00056	transdecoder	CDS	5092374	5092580	.	-	0	transcript_id "PMZ_0029780-RA.p1"; gene_id "MSTRG.15081";
scaf_00056	transdecoder	CDS	5094783	5094941	.	-	0	transcript_id "PMZ_0029780-RA.p1"; gene_id "MSTRG.15081";
scaf_00056	transdecoder	CDS	5095898	5095972	.	-	0	transcript_id "PMZ_0029780-RA.p1"; gene_id "MSTRG.15081";
scaf_00056	transdecoder	CDS	5105814	5105900	.	-	0	transcript_id "PMZ_0029780-RA.p1"; gene_id "MSTRG.15081";
scaf_00056	transdecoder	CDS	5107012	5107102	.	-	1	transcript_id "PMZ_0029780-RA.p1"; gene_id "MSTRG.15081";
scaf_00056	transdecoder	CDS	5107341	5107545	.	-	2	transcript_id "PMZ_0029780-RA.p1"; gene_id "MSTRG.15081";
scaf_00056	transdecoder	CDS	5109729	5109814	.	-	1	transcript_id "PMZ_0029780-RA.p1"; gene_id "MSTRG.15081";
scaf_00056	transdecoder	CDS	5111296	5111394	.	-	1	transcript_id "PMZ_0029780-RA.p1"; gene_id "MSTRG.15081";
scaf_00056	transdecoder	CDS	5113869	5113984	.	-	0	transcript_id "PMZ_0029780-RA.p1"; gene_id "MSTRG.15081";
scaf_00056	transdecoder	CDS	5116230	5116327	.	-	2	transcript_id "PMZ_0029780-RA.p1"; gene_id "MSTRG.15081";
scaf_00056	transdecoder	CDS	5118822	5118929	.	-	2	transcript_id "PMZ_0029780-RA.p1"; gene_id "MSTRG.15081";
scaf_00056	transdecoder	CDS	5119583	5119724	.	-	0	transcript_id "PMZ_0029780-RA.p1"; gene_id "MSTRG.15081";
scaf_00056	transdecoder	CDS	5120081	5120158	.	-	0	transcript_id "PMZ_0029780-RA.p1"; gene_id "MSTRG.15081";
scaf_00056	transdecoder	CDS	5120690	5120830	.	-	0	transcript_id "PMZ_0029780-RA.p1"; gene_id "MSTRG.15081";
scaf_00056	transdecoder	CDS	5121062	5121119	.	-	1	transcript_id "PMZ_0029780-RA.p1"; gene_id "MSTRG.15081";
scaf_00056	transdecoder	CDS	5122124	5122183	.	-	1	transcript_id "PMZ_0029780-RA.p1"; gene_id "MSTRG.15081";
scaf_00056	transdecoder	CDS	5122851	5122870	.	-	0	transcript_id "PMZ_0029780-RA.p1"; gene_id "MSTRG.15081";
scaf_00056	transdecoder	CDS	5123349	5123436	.	-	1	transcript_id "PMZ_0029780-RA.p1"; gene_id "MSTRG.15081";
scaf_00056	transdecoder	CDS	5123908	5123999	.	-	0	transcript_id "PMZ_0029780-RA.p1"; gene_id "MSTRG.15081";
scaf_00056	transdecoder	CDS	5127043	5127602	.	-	2	transcript_id "PMZ_0029780-RA.p1"; gene_id "MSTRG.15081";
scaf_00056	transdecoder	CDS	5129123	5129150	.	-	0	transcript_id "PMZ_0029780-RA.p1"; gene_id "MSTRG.15081";
scaf_00056	transdecoder	exon	5116223	5116327	.	-	.	transcript_id "MSTRG.15081.4.p1"; gene_id "MSTRG.15081";
scaf_00056	transdecoder	exon	5116962	5117018	.	-	.	transcript_id "MSTRG.15081.4.p1"; gene_id "MSTRG.15081";
scaf_00056	transdecoder	exon	5118822	5118962	.	-	.	transcript_id "MSTRG.15081.4.p1"; gene_id "MSTRG.15081";
scaf_00056	transdecoder	exon	5119626	5119724	.	-	.	transcript_id "MSTRG.15081.4.p1"; gene_id "MSTRG.15081";
scaf_00056	transdecoder	exon	5120081	5120158	.	-	.	transcript_id "MSTRG.15081.4.p1"; gene_id "MSTRG.15081";
scaf_00056	transdecoder	exon	5120690	5120830	.	-	.	transcript_id "MSTRG.15081.4.p1"; gene_id "MSTRG.15081";
scaf_00056	transdecoder	exon	5121062	5121119	.	-	.	transcript_id "MSTRG.15081.4.p1"; gene_id "MSTRG.15081";
scaf_00056	transdecoder	exon	5122124	5122183	.	-	.	transcript_id "MSTRG.15081.4.p1"; gene_id "MSTRG.15081";
scaf_00056	transdecoder	exon	5122851	5122930	.	-	.	transcript_id "MSTRG.15081.4.p1"; gene_id "MSTRG.15081";
scaf_00056	transdecoder	exon	5123349	5123436	.	-	.	transcript_id "MSTRG.15081.4.p1"; gene_id "MSTRG.15081";
scaf_00056	transdecoder	exon	5123908	5124071	.	-	.	transcript_id "MSTRG.15081.4.p1"; gene_id "MSTRG.15081";
scaf_00056	transdecoder	exon	5126968	5127602	.	-	.	transcript_id "MSTRG.15081.4.p1"; gene_id "MSTRG.15081";
scaf_00056	transdecoder	exon	5129123	5129247	.	-	.	transcript_id "MSTRG.15081.4.p1"; gene_id "MSTRG.15081";
scaf_00056	transdecoder	CDS	5116223	5116327	.	-	0	transcript_id "MSTRG.15081.4.p1"; gene_id "MSTRG.15081";
scaf_00056	transdecoder	CDS	5116962	5117018	.	-	0	transcript_id "MSTRG.15081.4.p1"; gene_id "MSTRG.15081";
scaf_00056	transdecoder	CDS	5118822	5118962	.	-	0	transcript_id "MSTRG.15081.4.p1"; gene_id "MSTRG.15081";
scaf_00056	transdecoder	CDS	5119626	5119724	.	-	0	transcript_id "MSTRG.15081.4.p1"; gene_id "MSTRG.15081";
scaf_00056	transdecoder	CDS	5120081	5120158	.	-	0	transcript_id "MSTRG.15081.4.p1"; gene_id "MSTRG.15081";
scaf_00056	transdecoder	CDS	5120690	5120830	.	-	0	transcript_id "MSTRG.15081.4.p1"; gene_id "MSTRG.15081";
scaf_00056	transdecoder	CDS	5121062	5121119	.	-	1	transcript_id "MSTRG.15081.4.p1"; gene_id "MSTRG.15081";
scaf_00056	transdecoder	CDS	5122124	5122183	.	-	1	transcript_id "MSTRG.15081.4.p1"; gene_id "MSTRG.15081";
scaf_00056	transdecoder	CDS	5122851	5122930	.	-	0	transcript_id "MSTRG.15081.4.p1"; gene_id "MSTRG.15081";
scaf_00056	transdecoder	CDS	5123349	5123436	.	-	1	transcript_id "MSTRG.15081.4.p1"; gene_id "MSTRG.15081";
scaf_00056	transdecoder	CDS	5123908	5124071	.	-	0	transcript_id "MSTRG.15081.4.p1"; gene_id "MSTRG.15081";
scaf_00056	transdecoder	CDS	5126968	5127602	.	-	2	transcript_id "MSTRG.15081.4.p1"; gene_id "MSTRG.15081";
scaf_00056	transdecoder	CDS	5129123	5129246	.	-	0	transcript_id "MSTRG.15081.4.p1"; gene_id "MSTRG.15081";
scaf_00056	transdecoder	exon	5143977	5144301	.	+	.	transcript_id "MSTRG.15079.1.p1"; gene_id "MSTRG.15079";
scaf_00056	transdecoder	exon	5145979	5146124	.	+	.	transcript_id "MSTRG.15079.1.p1"; gene_id "MSTRG.15079";
scaf_00056	transdecoder	exon	5147216	5147326	.	+	.	transcript_id "MSTRG.15079.1.p1"; gene_id "MSTRG.15079";
scaf_00056	transdecoder	exon	5147690	5147781	.	+	.	transcript_id "MSTRG.15079.1.p1"; gene_id "MSTRG.15079";
scaf_00056	transdecoder	exon	5147964	5148082	.	+	.	transcript_id "MSTRG.15079.1.p1"; gene_id "MSTRG.15079";
scaf_00056	transdecoder	exon	5148624	5148794	.	+	.	transcript_id "MSTRG.15079.1.p1"; gene_id "MSTRG.15079";
scaf_00056	transdecoder	exon	5149182	5151172	.	+	.	transcript_id "MSTRG.15079.1.p1"; gene_id "MSTRG.15079";
scaf_00056	transdecoder	CDS	5144194	5144301	.	+	0	transcript_id "MSTRG.15079.1.p1"; gene_id "MSTRG.15079";
scaf_00056	transdecoder	CDS	5145979	5146124	.	+	0	transcript_id "MSTRG.15079.1.p1"; gene_id "MSTRG.15079";
scaf_00056	transdecoder	CDS	5147216	5147326	.	+	1	transcript_id "MSTRG.15079.1.p1"; gene_id "MSTRG.15079";
scaf_00056	transdecoder	CDS	5147690	5147781	.	+	1	transcript_id "MSTRG.15079.1.p1"; gene_id "MSTRG.15079";
scaf_00056	transdecoder	CDS	5147964	5148082	.	+	2	transcript_id "MSTRG.15079.1.p1"; gene_id "MSTRG.15079";
scaf_00056	transdecoder	CDS	5148624	5148794	.	+	0	transcript_id "MSTRG.15079.1.p1"; gene_id "MSTRG.15079";
scaf_00056	transdecoder	CDS	5149182	5149523	.	+	0	transcript_id "MSTRG.15079.1.p1"; gene_id "MSTRG.15079";
scaf_00056	transdecoder	exon	5144194	5144358	.	+	.	transcript_id "PMZ_0032897-RA.p1"; gene_id "MSTRG.15079";
scaf_00056	transdecoder	exon	5145979	5146124	.	+	.	transcript_id "PMZ_0032897-RA.p1"; gene_id "MSTRG.15079";
scaf_00056	transdecoder	exon	5147216	5147326	.	+	.	transcript_id "PMZ_0032897-RA.p1"; gene_id "MSTRG.15079";
scaf_00056	transdecoder	exon	5147690	5147781	.	+	.	transcript_id "PMZ_0032897-RA.p1"; gene_id "MSTRG.15079";
scaf_00056	transdecoder	exon	5147964	5148082	.	+	.	transcript_id "PMZ_0032897-RA.p1"; gene_id "MSTRG.15079";
scaf_00056	transdecoder	exon	5148624	5148798	.	+	.	transcript_id "PMZ_0032897-RA.p1"; gene_id "MSTRG.15079";
scaf_00056	transdecoder	exon	5149195	5149523	.	+	.	transcript_id "PMZ_0032897-RA.p1"; gene_id "MSTRG.15079";
scaf_00056	transdecoder	CDS	5144194	5144358	.	+	0	transcript_id "PMZ_0032897-RA.p1"; gene_id "MSTRG.15079";
scaf_00056	transdecoder	CDS	5145979	5146124	.	+	0	transcript_id "PMZ_0032897-RA.p1"; gene_id "MSTRG.15079";
scaf_00056	transdecoder	CDS	5147216	5147326	.	+	1	transcript_id "PMZ_0032897-RA.p1"; gene_id "MSTRG.15079";
scaf_00056	transdecoder	CDS	5147690	5147781	.	+	1	transcript_id "PMZ_0032897-RA.p1"; gene_id "MSTRG.15079";
scaf_00056	transdecoder	CDS	5147964	5148082	.	+	2	transcript_id "PMZ_0032897-RA.p1"; gene_id "MSTRG.15079";
scaf_00056	transdecoder	CDS	5148624	5148798	.	+	0	transcript_id "PMZ_0032897-RA.p1"; gene_id "MSTRG.15079";
scaf_00056	transdecoder	CDS	5149195	5149523	.	+	2	transcript_id "PMZ_0032897-RA.p1"; gene_id "MSTRG.15079";
scaf_00056	transdecoder	exon	5152894	5153134	.	+	.	transcript_id "MSTRG.15082.1.p1"; gene_id "MSTRG.15082";
scaf_00056	transdecoder	exon	5164173	5164393	.	+	.	transcript_id "MSTRG.15082.1.p1"; gene_id "MSTRG.15082";
scaf_00056	transdecoder	exon	5165050	5165127	.	+	.	transcript_id "MSTRG.15082.1.p1"; gene_id "MSTRG.15082";
scaf_00056	transdecoder	exon	5165637	5165792	.	+	.	transcript_id "MSTRG.15082.1.p1"; gene_id "MSTRG.15082";
scaf_00056	transdecoder	exon	5165994	5166081	.	+	.	transcript_id "MSTRG.15082.1.p1"; gene_id "MSTRG.15082";
scaf_00056	transdecoder	exon	5166456	5166542	.	+	.	transcript_id "MSTRG.15082.1.p1"; gene_id "MSTRG.15082";
scaf_00056	transdecoder	exon	5167059	5167180	.	+	.	transcript_id "MSTRG.15082.1.p1"; gene_id "MSTRG.15082";
scaf_00056	transdecoder	exon	5167611	5167772	.	+	.	transcript_id "MSTRG.15082.1.p1"; gene_id "MSTRG.15082";
scaf_00056	transdecoder	exon	5168031	5168163	.	+	.	transcript_id "MSTRG.15082.1.p1"; gene_id "MSTRG.15082";
scaf_00056	transdecoder	exon	5168478	5168625	.	+	.	transcript_id "MSTRG.15082.1.p1"; gene_id "MSTRG.15082";
scaf_00056	transdecoder	exon	5168993	5169083	.	+	.	transcript_id "MSTRG.15082.1.p1"; gene_id "MSTRG.15082";
scaf_00056	transdecoder	exon	5169546	5171484	.	+	.	transcript_id "MSTRG.15082.1.p1"; gene_id "MSTRG.15082";
scaf_00056	transdecoder	CDS	5153014	5153134	.	+	0	transcript_id "MSTRG.15082.1.p1"; gene_id "MSTRG.15082";
scaf_00056	transdecoder	CDS	5164173	5164393	.	+	2	transcript_id "MSTRG.15082.1.p1"; gene_id "MSTRG.15082";
scaf_00056	transdecoder	CDS	5165050	5165127	.	+	0	transcript_id "MSTRG.15082.1.p1"; gene_id "MSTRG.15082";
scaf_00056	transdecoder	CDS	5165637	5165792	.	+	0	transcript_id "MSTRG.15082.1.p1"; gene_id "MSTRG.15082";
scaf_00056	transdecoder	CDS	5165994	5166081	.	+	0	transcript_id "MSTRG.15082.1.p1"; gene_id "MSTRG.15082";
scaf_00056	transdecoder	CDS	5166456	5166542	.	+	2	transcript_id "MSTRG.15082.1.p1"; gene_id "MSTRG.15082";
scaf_00056	transdecoder	CDS	5167059	5167180	.	+	2	transcript_id "MSTRG.15082.1.p1"; gene_id "MSTRG.15082";
scaf_00056	transdecoder	CDS	5167611	5167772	.	+	0	transcript_id "MSTRG.15082.1.p1"; gene_id "MSTRG.15082";
scaf_00056	transdecoder	CDS	5168031	5168163	.	+	0	transcript_id "MSTRG.15082.1.p1"; gene_id "MSTRG.15082";
scaf_00056	transdecoder	CDS	5168478	5168625	.	+	2	transcript_id "MSTRG.15082.1.p1"; gene_id "MSTRG.15082";
scaf_00056	transdecoder	CDS	5168993	5169083	.	+	1	transcript_id "MSTRG.15082.1.p1"; gene_id "MSTRG.15082";
scaf_00056	transdecoder	CDS	5169546	5169686	.	+	0	transcript_id "MSTRG.15082.1.p1"; gene_id "MSTRG.15082";
scaf_00056	transdecoder	exon	5152894	5153134	.	+	.	transcript_id "MSTRG.15082.2.p1"; gene_id "MSTRG.15082";
scaf_00056	transdecoder	exon	5164173	5164393	.	+	.	transcript_id "MSTRG.15082.2.p1"; gene_id "MSTRG.15082";
scaf_00056	transdecoder	exon	5165050	5165127	.	+	.	transcript_id "MSTRG.15082.2.p1"; gene_id "MSTRG.15082";
scaf_00056	transdecoder	exon	5165637	5165792	.	+	.	transcript_id "MSTRG.15082.2.p1"; gene_id "MSTRG.15082";
scaf_00056	transdecoder	exon	5165994	5166081	.	+	.	transcript_id "MSTRG.15082.2.p1"; gene_id "MSTRG.15082";
scaf_00056	transdecoder	exon	5166456	5166542	.	+	.	transcript_id "MSTRG.15082.2.p1"; gene_id "MSTRG.15082";
scaf_00056	transdecoder	exon	5167059	5167180	.	+	.	transcript_id "MSTRG.15082.2.p1"; gene_id "MSTRG.15082";
scaf_00056	transdecoder	exon	5167611	5167772	.	+	.	transcript_id "MSTRG.15082.2.p1"; gene_id "MSTRG.15082";
scaf_00056	transdecoder	exon	5168031	5168163	.	+	.	transcript_id "MSTRG.15082.2.p1"; gene_id "MSTRG.15082";
scaf_00056	transdecoder	exon	5168478	5168625	.	+	.	transcript_id "MSTRG.15082.2.p1"; gene_id "MSTRG.15082";
scaf_00056	transdecoder	exon	5168993	5169083	.	+	.	transcript_id "MSTRG.15082.2.p1"; gene_id "MSTRG.15082";
scaf_00056	transdecoder	exon	5169546	5169682	.	+	.	transcript_id "MSTRG.15082.2.p1"; gene_id "MSTRG.15082";
scaf_00056	transdecoder	exon	5169854	5171484	.	+	.	transcript_id "MSTRG.15082.2.p1"; gene_id "MSTRG.15082";
scaf_00056	transdecoder	CDS	5153014	5153134	.	+	0	transcript_id "MSTRG.15082.2.p1"; gene_id "MSTRG.15082";
scaf_00056	transdecoder	CDS	5164173	5164393	.	+	2	transcript_id "MSTRG.15082.2.p1"; gene_id "MSTRG.15082";
scaf_00056	transdecoder	CDS	5165050	5165127	.	+	0	transcript_id "MSTRG.15082.2.p1"; gene_id "MSTRG.15082";
scaf_00056	transdecoder	CDS	5165637	5165792	.	+	0	transcript_id "MSTRG.15082.2.p1"; gene_id "MSTRG.15082";
scaf_00056	transdecoder	CDS	5165994	5166081	.	+	0	transcript_id "MSTRG.15082.2.p1"; gene_id "MSTRG.15082";
scaf_00056	transdecoder	CDS	5166456	5166542	.	+	2	transcript_id "MSTRG.15082.2.p1"; gene_id "MSTRG.15082";
scaf_00056	transdecoder	CDS	5167059	5167180	.	+	2	transcript_id "MSTRG.15082.2.p1"; gene_id "MSTRG.15082";
scaf_00056	transdecoder	CDS	5167611	5167772	.	+	0	transcript_id "MSTRG.15082.2.p1"; gene_id "MSTRG.15082";
scaf_00056	transdecoder	CDS	5168031	5168163	.	+	0	transcript_id "MSTRG.15082.2.p1"; gene_id "MSTRG.15082";
scaf_00056	transdecoder	CDS	5168478	5168625	.	+	2	transcript_id "MSTRG.15082.2.p1"; gene_id "MSTRG.15082";
scaf_00056	transdecoder	CDS	5168993	5169083	.	+	1	transcript_id "MSTRG.15082.2.p1"; gene_id "MSTRG.15082";
scaf_00056	transdecoder	CDS	5169546	5169682	.	+	0	transcript_id "MSTRG.15082.2.p1"; gene_id "MSTRG.15082";
scaf_00056	transdecoder	CDS	5169854	5169893	.	+	1	transcript_id "MSTRG.15082.2.p1"; gene_id "MSTRG.15082";
scaf_00056	transdecoder	exon	5152956	5153134	.	+	.	transcript_id "PMZ_0032896-RA.p1"; gene_id "MSTRG.15082";
scaf_00056	transdecoder	exon	5164173	5164393	.	+	.	transcript_id "PMZ_0032896-RA.p1"; gene_id "MSTRG.15082";
scaf_00056	transdecoder	exon	5165050	5165127	.	+	.	transcript_id "PMZ_0032896-RA.p1"; gene_id "MSTRG.15082";
scaf_00056	transdecoder	exon	5165637	5165792	.	+	.	transcript_id "PMZ_0032896-RA.p1"; gene_id "MSTRG.15082";
scaf_00056	transdecoder	exon	5165994	5166101	.	+	.	transcript_id "PMZ_0032896-RA.p1"; gene_id "MSTRG.15082";
scaf_00056	transdecoder	exon	5166464	5166577	.	+	.	transcript_id "PMZ_0032896-RA.p1"; gene_id "MSTRG.15082";
scaf_00056	transdecoder	CDS	5153014	5153134	.	+	0	transcript_id "PMZ_0032896-RA.p1"; gene_id "MSTRG.15082";
scaf_00056	transdecoder	CDS	5164173	5164393	.	+	2	transcript_id "PMZ_0032896-RA.p1"; gene_id "MSTRG.15082";
scaf_00056	transdecoder	CDS	5165050	5165127	.	+	0	transcript_id "PMZ_0032896-RA.p1"; gene_id "MSTRG.15082";
scaf_00056	transdecoder	CDS	5165637	5165792	.	+	0	transcript_id "PMZ_0032896-RA.p1"; gene_id "MSTRG.15082";
scaf_00056	transdecoder	CDS	5165994	5166101	.	+	0	transcript_id "PMZ_0032896-RA.p1"; gene_id "MSTRG.15082";
scaf_00056	transdecoder	CDS	5166464	5166577	.	+	0	transcript_id "PMZ_0032896-RA.p1"; gene_id "MSTRG.15082";
scaf_00056	transdecoder	exon	5167647	5167815	.	+	.	transcript_id "PMZ_0044863-RA.p1"; gene_id "MSTRG.15082";
scaf_00056	transdecoder	exon	5168478	5168629	.	+	.	transcript_id "PMZ_0044863-RA.p1"; gene_id "MSTRG.15082";
scaf_00056	transdecoder	CDS	5167647	5167815	.	+	0	transcript_id "PMZ_0044863-RA.p1"; gene_id "MSTRG.15082";
scaf_00056	transdecoder	CDS	5168478	5168629	.	+	2	transcript_id "PMZ_0044863-RA.p1"; gene_id "MSTRG.15082";
scaf_00056	transdecoder	exon	5172936	5173160	.	+	.	transcript_id "PMZ_0032895-RA.p2"; gene_id "MSTRG.15083";
scaf_00056	transdecoder	exon	5173344	5173464	.	+	.	transcript_id "PMZ_0032895-RA.p2"; gene_id "MSTRG.15083";
scaf_00056	transdecoder	exon	5174303	5175530	.	+	.	transcript_id "PMZ_0032895-RA.p2"; gene_id "MSTRG.15083";
scaf_00056	transdecoder	CDS	5172996	5173160	.	+	0	transcript_id "PMZ_0032895-RA.p2"; gene_id "MSTRG.15083";
scaf_00056	transdecoder	CDS	5173344	5173464	.	+	0	transcript_id "PMZ_0032895-RA.p2"; gene_id "MSTRG.15083";
scaf_00056	transdecoder	CDS	5174303	5174397	.	+	2	transcript_id "PMZ_0032895-RA.p2"; gene_id "MSTRG.15083";
scaf_00056	transdecoder	exon	5174042	5176482	.	-	.	transcript_id "MSTRG.15084.2.p4"; gene_id "MSTRG.15084";
scaf_00056	transdecoder	exon	5178074	5178284	.	-	.	transcript_id "MSTRG.15084.2.p4"; gene_id "MSTRG.15084";
scaf_00056	transdecoder	exon	5178509	5178695	.	-	.	transcript_id "MSTRG.15084.2.p4"; gene_id "MSTRG.15084";
scaf_00056	transdecoder	exon	5179434	5181629	.	-	.	transcript_id "MSTRG.15084.2.p4"; gene_id "MSTRG.15084";
scaf_00056	transdecoder	CDS	5176417	5176482	.	-	0	transcript_id "MSTRG.15084.2.p4"; gene_id "MSTRG.15084";
scaf_00056	transdecoder	CDS	5178074	5178284	.	-	1	transcript_id "MSTRG.15084.2.p4"; gene_id "MSTRG.15084";
scaf_00056	transdecoder	CDS	5178509	5178639	.	-	0	transcript_id "MSTRG.15084.2.p4"; gene_id "MSTRG.15084";
scaf_00056	transdecoder	exon	5174042	5176482	.	-	.	transcript_id "MSTRG.15084.1.p1"; gene_id "MSTRG.15084";
scaf_00056	transdecoder	exon	5178074	5178284	.	-	.	transcript_id "MSTRG.15084.1.p1"; gene_id "MSTRG.15084";
scaf_00056	transdecoder	exon	5178509	5178651	.	-	.	transcript_id "MSTRG.15084.1.p1"; gene_id "MSTRG.15084";
scaf_00056	transdecoder	exon	5179434	5179575	.	-	.	transcript_id "MSTRG.15084.1.p1"; gene_id "MSTRG.15084";
scaf_00056	transdecoder	exon	5182132	5182288	.	-	.	transcript_id "MSTRG.15084.1.p1"; gene_id "MSTRG.15084";
scaf_00056	transdecoder	exon	5183076	5183265	.	-	.	transcript_id "MSTRG.15084.1.p1"; gene_id "MSTRG.15084";
scaf_00056	transdecoder	exon	5185107	5185286	.	-	.	transcript_id "MSTRG.15084.1.p1"; gene_id "MSTRG.15084";
scaf_00056	transdecoder	exon	5186065	5186223	.	-	.	transcript_id "MSTRG.15084.1.p1"; gene_id "MSTRG.15084";
scaf_00056	transdecoder	exon	5189432	5190141	.	-	.	transcript_id "MSTRG.15084.1.p1"; gene_id "MSTRG.15084";
scaf_00056	transdecoder	CDS	5176417	5176482	.	-	0	transcript_id "MSTRG.15084.1.p1"; gene_id "MSTRG.15084";
scaf_00056	transdecoder	CDS	5178074	5178284	.	-	1	transcript_id "MSTRG.15084.1.p1"; gene_id "MSTRG.15084";
scaf_00056	transdecoder	CDS	5178509	5178651	.	-	0	transcript_id "MSTRG.15084.1.p1"; gene_id "MSTRG.15084";
scaf_00056	transdecoder	CDS	5179434	5179575	.	-	1	transcript_id "MSTRG.15084.1.p1"; gene_id "MSTRG.15084";
scaf_00056	transdecoder	CDS	5182132	5182288	.	-	2	transcript_id "MSTRG.15084.1.p1"; gene_id "MSTRG.15084";
scaf_00056	transdecoder	CDS	5183076	5183265	.	-	0	transcript_id "MSTRG.15084.1.p1"; gene_id "MSTRG.15084";
scaf_00056	transdecoder	CDS	5185107	5185286	.	-	0	transcript_id "MSTRG.15084.1.p1"; gene_id "MSTRG.15084";
scaf_00056	transdecoder	CDS	5186065	5186223	.	-	0	transcript_id "MSTRG.15084.1.p1"; gene_id "MSTRG.15084";
scaf_00056	transdecoder	CDS	5189432	5189488	.	-	0	transcript_id "MSTRG.15084.1.p1"; gene_id "MSTRG.15084";
scaf_00056	transdecoder	exon	5175313	5176482	.	-	.	transcript_id "PMZ_0032894-RA.p1"; gene_id "MSTRG.15084";
scaf_00056	transdecoder	exon	5178074	5178284	.	-	.	transcript_id "PMZ_0032894-RA.p1"; gene_id "MSTRG.15084";
scaf_00056	transdecoder	exon	5178509	5178651	.	-	.	transcript_id "PMZ_0032894-RA.p1"; gene_id "MSTRG.15084";
scaf_00056	transdecoder	exon	5179473	5179519	.	-	.	transcript_id "PMZ_0032894-RA.p1"; gene_id "MSTRG.15084";
scaf_00056	transdecoder	exon	5183076	5183199	.	-	.	transcript_id "PMZ_0032894-RA.p1"; gene_id "MSTRG.15084";
scaf_00056	transdecoder	exon	5184457	5184500	.	-	.	transcript_id "PMZ_0032894-RA.p1"; gene_id "MSTRG.15084";
scaf_00056	transdecoder	exon	5189432	5189851	.	-	.	transcript_id "PMZ_0032894-RA.p1"; gene_id "MSTRG.15084";
scaf_00056	transdecoder	exon	5189909	5189977	.	-	.	transcript_id "PMZ_0032894-RA.p1"; gene_id "MSTRG.15084";
scaf_00056	transdecoder	CDS	5176417	5176482	.	-	0	transcript_id "PMZ_0032894-RA.p1"; gene_id "MSTRG.15084";
scaf_00056	transdecoder	CDS	5178074	5178284	.	-	1	transcript_id "PMZ_0032894-RA.p1"; gene_id "MSTRG.15084";
scaf_00056	transdecoder	CDS	5178509	5178651	.	-	0	transcript_id "PMZ_0032894-RA.p1"; gene_id "MSTRG.15084";
scaf_00056	transdecoder	CDS	5179473	5179519	.	-	2	transcript_id "PMZ_0032894-RA.p1"; gene_id "MSTRG.15084";
scaf_00056	transdecoder	CDS	5183076	5183199	.	-	0	transcript_id "PMZ_0032894-RA.p1"; gene_id "MSTRG.15084";
scaf_00056	transdecoder	CDS	5184457	5184500	.	-	2	transcript_id "PMZ_0032894-RA.p1"; gene_id "MSTRG.15084";
scaf_00056	transdecoder	CDS	5189432	5189681	.	-	0	transcript_id "PMZ_0032894-RA.p1"; gene_id "MSTRG.15084";
scaf_00056	transdecoder	exon	5217243	5217416	.	+	.	transcript_id "PMZ_0033327-RA.p1"; gene_id "MSTRG.15085";
scaf_00056	transdecoder	exon	5217834	5218018	.	+	.	transcript_id "PMZ_0033327-RA.p1"; gene_id "MSTRG.15085";
scaf_00056	transdecoder	exon	5219117	5219245	.	+	.	transcript_id "PMZ_0033327-RA.p1"; gene_id "MSTRG.15085";
scaf_00056	transdecoder	exon	5222897	5223086	.	+	.	transcript_id "PMZ_0033327-RA.p1"; gene_id "MSTRG.15085";
scaf_00056	transdecoder	exon	5224475	5224851	.	+	.	transcript_id "PMZ_0033327-RA.p1"; gene_id "MSTRG.15085";
scaf_00056	transdecoder	exon	5225481	5225577	.	+	.	transcript_id "PMZ_0033327-RA.p1"; gene_id "MSTRG.15085";
scaf_00056	transdecoder	exon	5226104	5226312	.	+	.	transcript_id "PMZ_0033327-RA.p1"; gene_id "MSTRG.15085";
scaf_00056	transdecoder	exon	5226643	5227060	.	+	.	transcript_id "PMZ_0033327-RA.p1"; gene_id "MSTRG.15085";
scaf_00056	transdecoder	CDS	5217243	5217416	.	+	0	transcript_id "PMZ_0033327-RA.p1"; gene_id "MSTRG.15085";
scaf_00056	transdecoder	CDS	5217834	5218018	.	+	0	transcript_id "PMZ_0033327-RA.p1"; gene_id "MSTRG.15085";
scaf_00056	transdecoder	CDS	5219117	5219245	.	+	1	transcript_id "PMZ_0033327-RA.p1"; gene_id "MSTRG.15085";
scaf_00056	transdecoder	CDS	5222897	5223086	.	+	1	transcript_id "PMZ_0033327-RA.p1"; gene_id "MSTRG.15085";
scaf_00056	transdecoder	CDS	5224475	5224851	.	+	0	transcript_id "PMZ_0033327-RA.p1"; gene_id "MSTRG.15085";
scaf_00056	transdecoder	CDS	5225481	5225577	.	+	1	transcript_id "PMZ_0033327-RA.p1"; gene_id "MSTRG.15085";
scaf_00056	transdecoder	CDS	5226104	5226312	.	+	0	transcript_id "PMZ_0033327-RA.p1"; gene_id "MSTRG.15085";
scaf_00056	transdecoder	CDS	5226643	5227060	.	+	1	transcript_id "PMZ_0033327-RA.p1"; gene_id "MSTRG.15085";
scaf_00056	transdecoder	exon	5222214	5223086	.	+	.	transcript_id "MSTRG.15085.2.p2"; gene_id "MSTRG.15085";
scaf_00056	transdecoder	exon	5223847	5223947	.	+	.	transcript_id "MSTRG.15085.2.p2"; gene_id "MSTRG.15085";
scaf_00056	transdecoder	exon	5224552	5224851	.	+	.	transcript_id "MSTRG.15085.2.p2"; gene_id "MSTRG.15085";
scaf_00056	transdecoder	exon	5225481	5225577	.	+	.	transcript_id "MSTRG.15085.2.p2"; gene_id "MSTRG.15085";
scaf_00056	transdecoder	exon	5226104	5226312	.	+	.	transcript_id "MSTRG.15085.2.p2"; gene_id "MSTRG.15085";
scaf_00056	transdecoder	exon	5226660	5226828	.	+	.	transcript_id "MSTRG.15085.2.p2"; gene_id "MSTRG.15085";
scaf_00056	transdecoder	CDS	5224589	5224851	.	+	0	transcript_id "MSTRG.15085.2.p2"; gene_id "MSTRG.15085";
scaf_00056	transdecoder	CDS	5225481	5225577	.	+	1	transcript_id "MSTRG.15085.2.p2"; gene_id "MSTRG.15085";
scaf_00056	transdecoder	CDS	5226104	5226312	.	+	0	transcript_id "MSTRG.15085.2.p2"; gene_id "MSTRG.15085";
scaf_00056	transdecoder	CDS	5226660	5226828	.	+	1	transcript_id "MSTRG.15085.2.p2"; gene_id "MSTRG.15085";
scaf_00056	transdecoder	exon	5227525	5230291	.	-	.	transcript_id "MSTRG.15086.1.p1"; gene_id "MSTRG.15086";
scaf_00056	transdecoder	exon	5230644	5230814	.	-	.	transcript_id "MSTRG.15086.1.p1"; gene_id "MSTRG.15086";
scaf_00056	transdecoder	exon	5231902	5232020	.	-	.	transcript_id "MSTRG.15086.1.p1"; gene_id "MSTRG.15086";
scaf_00056	transdecoder	exon	5232424	5232521	.	-	.	transcript_id "MSTRG.15086.1.p1"; gene_id "MSTRG.15086";
scaf_00056	transdecoder	exon	5233613	5233717	.	-	.	transcript_id "MSTRG.15086.1.p1"; gene_id "MSTRG.15086";
scaf_00056	transdecoder	exon	5234277	5234437	.	-	.	transcript_id "MSTRG.15086.1.p1"; gene_id "MSTRG.15086";
scaf_00056	transdecoder	CDS	5229905	5230291	.	-	0	transcript_id "MSTRG.15086.1.p1"; gene_id "MSTRG.15086";
scaf_00056	transdecoder	CDS	5230644	5230814	.	-	0	transcript_id "MSTRG.15086.1.p1"; gene_id "MSTRG.15086";
scaf_00056	transdecoder	CDS	5231902	5232020	.	-	2	transcript_id "MSTRG.15086.1.p1"; gene_id "MSTRG.15086";
scaf_00056	transdecoder	CDS	5232424	5232521	.	-	1	transcript_id "MSTRG.15086.1.p1"; gene_id "MSTRG.15086";
scaf_00056	transdecoder	CDS	5233613	5233717	.	-	1	transcript_id "MSTRG.15086.1.p1"; gene_id "MSTRG.15086";
scaf_00056	transdecoder	CDS	5234277	5234437	.	-	0	transcript_id "MSTRG.15086.1.p1"; gene_id "MSTRG.15086";
scaf_00056	transdecoder	exon	5229015	5229051	.	-	.	transcript_id "PMZ_0044864-RA.p1"; gene_id "MSTRG.15086";
scaf_00056	transdecoder	exon	5229978	5230291	.	-	.	transcript_id "PMZ_0044864-RA.p1"; gene_id "MSTRG.15086";
scaf_00056	transdecoder	exon	5230629	5230814	.	-	.	transcript_id "PMZ_0044864-RA.p1"; gene_id "MSTRG.15086";
scaf_00056	transdecoder	exon	5231902	5232009	.	-	.	transcript_id "PMZ_0044864-RA.p1"; gene_id "MSTRG.15086";
scaf_00056	transdecoder	exon	5232488	5232521	.	-	.	transcript_id "PMZ_0044864-RA.p1"; gene_id "MSTRG.15086";
scaf_00056	transdecoder	exon	5233613	5233717	.	-	.	transcript_id "PMZ_0044864-RA.p1"; gene_id "MSTRG.15086";
scaf_00056	transdecoder	exon	5234307	5234428	.	-	.	transcript_id "PMZ_0044864-RA.p1"; gene_id "MSTRG.15086";
scaf_00056	transdecoder	CDS	5229015	5229051	.	-	1	transcript_id "PMZ_0044864-RA.p1"; gene_id "MSTRG.15086";
scaf_00056	transdecoder	CDS	5229978	5230291	.	-	0	transcript_id "PMZ_0044864-RA.p1"; gene_id "MSTRG.15086";
scaf_00056	transdecoder	CDS	5230629	5230814	.	-	0	transcript_id "PMZ_0044864-RA.p1"; gene_id "MSTRG.15086";
scaf_00056	transdecoder	CDS	5231902	5232009	.	-	0	transcript_id "PMZ_0044864-RA.p1"; gene_id "MSTRG.15086";
scaf_00056	transdecoder	CDS	5232488	5232521	.	-	1	transcript_id "PMZ_0044864-RA.p1"; gene_id "MSTRG.15086";
scaf_00056	transdecoder	CDS	5233613	5233717	.	-	1	transcript_id "PMZ_0044864-RA.p1"; gene_id "MSTRG.15086";
scaf_00056	transdecoder	CDS	5234307	5234428	.	-	0	transcript_id "PMZ_0044864-RA.p1"; gene_id "MSTRG.15086";
scaf_00056	transdecoder	exon	5246823	5247160	.	+	.	transcript_id "MSTRG.15087.2.p1"; gene_id "MSTRG.15087";
scaf_00056	transdecoder	exon	5247868	5248082	.	+	.	transcript_id "MSTRG.15087.2.p1"; gene_id "MSTRG.15087";
scaf_00056	transdecoder	exon	5256712	5257045	.	+	.	transcript_id "MSTRG.15087.2.p1"; gene_id "MSTRG.15087";
scaf_00056	transdecoder	exon	5258157	5258255	.	+	.	transcript_id "MSTRG.15087.2.p1"; gene_id "MSTRG.15087";
scaf_00056	transdecoder	exon	5263796	5263893	.	+	.	transcript_id "MSTRG.15087.2.p1"; gene_id "MSTRG.15087";
scaf_00056	transdecoder	exon	5265554	5265641	.	+	.	transcript_id "MSTRG.15087.2.p1"; gene_id "MSTRG.15087";
scaf_00056	transdecoder	exon	5266720	5266812	.	+	.	transcript_id "MSTRG.15087.2.p1"; gene_id "MSTRG.15087";
scaf_00056	transdecoder	exon	5267351	5267484	.	+	.	transcript_id "MSTRG.15087.2.p1"; gene_id "MSTRG.15087";
scaf_00056	transdecoder	exon	5271278	5271383	.	+	.	transcript_id "MSTRG.15087.2.p1"; gene_id "MSTRG.15087";
scaf_00056	transdecoder	exon	5272075	5272197	.	+	.	transcript_id "MSTRG.15087.2.p1"; gene_id "MSTRG.15087";
scaf_00056	transdecoder	exon	5273324	5273447	.	+	.	transcript_id "MSTRG.15087.2.p1"; gene_id "MSTRG.15087";
scaf_00056	transdecoder	exon	5273899	5274031	.	+	.	transcript_id "MSTRG.15087.2.p1"; gene_id "MSTRG.15087";
scaf_00056	transdecoder	exon	5274991	5275139	.	+	.	transcript_id "MSTRG.15087.2.p1"; gene_id "MSTRG.15087";
scaf_00056	transdecoder	exon	5275771	5275922	.	+	.	transcript_id "MSTRG.15087.2.p1"; gene_id "MSTRG.15087";
scaf_00056	transdecoder	exon	5276674	5276812	.	+	.	transcript_id "MSTRG.15087.2.p1"; gene_id "MSTRG.15087";
scaf_00056	transdecoder	exon	5277218	5277377	.	+	.	transcript_id "MSTRG.15087.2.p1"; gene_id "MSTRG.15087";
scaf_00056	transdecoder	exon	5277753	5277898	.	+	.	transcript_id "MSTRG.15087.2.p1"; gene_id "MSTRG.15087";
scaf_00056	transdecoder	exon	5278410	5278532	.	+	.	transcript_id "MSTRG.15087.2.p1"; gene_id "MSTRG.15087";
scaf_00056	transdecoder	exon	5278787	5278883	.	+	.	transcript_id "MSTRG.15087.2.p1"; gene_id "MSTRG.15087";
scaf_00056	transdecoder	exon	5279476	5279573	.	+	.	transcript_id "MSTRG.15087.2.p1"; gene_id "MSTRG.15087";
scaf_00056	transdecoder	exon	5280442	5282345	.	+	.	transcript_id "MSTRG.15087.2.p1"; gene_id "MSTRG.15087";
scaf_00056	transdecoder	CDS	5267366	5267484	.	+	0	transcript_id "MSTRG.15087.2.p1"; gene_id "MSTRG.15087";
scaf_00056	transdecoder	CDS	5271278	5271383	.	+	1	transcript_id "MSTRG.15087.2.p1"; gene_id "MSTRG.15087";
scaf_00056	transdecoder	CDS	5272075	5272197	.	+	0	transcript_id "MSTRG.15087.2.p1"; gene_id "MSTRG.15087";
scaf_00056	transdecoder	CDS	5273324	5273447	.	+	0	transcript_id "MSTRG.15087.2.p1"; gene_id "MSTRG.15087";
scaf_00056	transdecoder	CDS	5273899	5274031	.	+	2	transcript_id "MSTRG.15087.2.p1"; gene_id "MSTRG.15087";
scaf_00056	transdecoder	CDS	5274991	5275139	.	+	1	transcript_id "MSTRG.15087.2.p1"; gene_id "MSTRG.15087";
scaf_00056	transdecoder	CDS	5275771	5275922	.	+	2	transcript_id "MSTRG.15087.2.p1"; gene_id "MSTRG.15087";
scaf_00056	transdecoder	CDS	5276674	5276812	.	+	0	transcript_id "MSTRG.15087.2.p1"; gene_id "MSTRG.15087";
scaf_00056	transdecoder	CDS	5277218	5277377	.	+	2	transcript_id "MSTRG.15087.2.p1"; gene_id "MSTRG.15087";
scaf_00056	transdecoder	CDS	5277753	5277898	.	+	1	transcript_id "MSTRG.15087.2.p1"; gene_id "MSTRG.15087";
scaf_00056	transdecoder	CDS	5278410	5278532	.	+	2	transcript_id "MSTRG.15087.2.p1"; gene_id "MSTRG.15087";
scaf_00056	transdecoder	CDS	5278787	5278883	.	+	2	transcript_id "MSTRG.15087.2.p1"; gene_id "MSTRG.15087";
scaf_00056	transdecoder	CDS	5279476	5279573	.	+	1	transcript_id "MSTRG.15087.2.p1"; gene_id "MSTRG.15087";
scaf_00056	transdecoder	CDS	5280442	5280695	.	+	2	transcript_id "MSTRG.15087.2.p1"; gene_id "MSTRG.15087";
scaf_00056	transdecoder	exon	5246823	5247160	.	+	.	transcript_id "MSTRG.15087.1.p1"; gene_id "MSTRG.15087";
scaf_00056	transdecoder	exon	5247868	5248082	.	+	.	transcript_id "MSTRG.15087.1.p1"; gene_id "MSTRG.15087";
scaf_00056	transdecoder	exon	5256709	5257045	.	+	.	transcript_id "MSTRG.15087.1.p1"; gene_id "MSTRG.15087";
scaf_00056	transdecoder	exon	5258157	5258255	.	+	.	transcript_id "MSTRG.15087.1.p1"; gene_id "MSTRG.15087";
scaf_00056	transdecoder	exon	5263796	5263893	.	+	.	transcript_id "MSTRG.15087.1.p1"; gene_id "MSTRG.15087";
scaf_00056	transdecoder	exon	5265554	5265641	.	+	.	transcript_id "MSTRG.15087.1.p1"; gene_id "MSTRG.15087";
scaf_00056	transdecoder	exon	5266720	5266812	.	+	.	transcript_id "MSTRG.15087.1.p1"; gene_id "MSTRG.15087";
scaf_00056	transdecoder	exon	5267351	5267484	.	+	.	transcript_id "MSTRG.15087.1.p1"; gene_id "MSTRG.15087";
scaf_00056	transdecoder	exon	5271278	5271383	.	+	.	transcript_id "MSTRG.15087.1.p1"; gene_id "MSTRG.15087";
scaf_00056	transdecoder	exon	5272075	5272197	.	+	.	transcript_id "MSTRG.15087.1.p1"; gene_id "MSTRG.15087";
scaf_00056	transdecoder	exon	5273324	5273447	.	+	.	transcript_id "MSTRG.15087.1.p1"; gene_id "MSTRG.15087";
scaf_00056	transdecoder	exon	5273899	5274031	.	+	.	transcript_id "MSTRG.15087.1.p1"; gene_id "MSTRG.15087";
scaf_00056	transdecoder	exon	5274991	5275139	.	+	.	transcript_id "MSTRG.15087.1.p1"; gene_id "MSTRG.15087";
scaf_00056	transdecoder	exon	5275771	5275922	.	+	.	transcript_id "MSTRG.15087.1.p1"; gene_id "MSTRG.15087";
scaf_00056	transdecoder	exon	5276674	5276812	.	+	.	transcript_id "MSTRG.15087.1.p1"; gene_id "MSTRG.15087";
scaf_00056	transdecoder	exon	5277218	5277377	.	+	.	transcript_id "MSTRG.15087.1.p1"; gene_id "MSTRG.15087";
scaf_00056	transdecoder	exon	5277753	5277898	.	+	.	transcript_id "MSTRG.15087.1.p1"; gene_id "MSTRG.15087";
scaf_00056	transdecoder	exon	5278410	5278532	.	+	.	transcript_id "MSTRG.15087.1.p1"; gene_id "MSTRG.15087";
scaf_00056	transdecoder	exon	5278787	5278883	.	+	.	transcript_id "MSTRG.15087.1.p1"; gene_id "MSTRG.15087";
scaf_00056	transdecoder	exon	5279452	5279573	.	+	.	transcript_id "MSTRG.15087.1.p1"; gene_id "MSTRG.15087";
scaf_00056	transdecoder	exon	5280442	5282397	.	+	.	transcript_id "MSTRG.15087.1.p1"; gene_id "MSTRG.15087";
scaf_00056	transdecoder	CDS	5267366	5267484	.	+	0	transcript_id "MSTRG.15087.1.p1"; gene_id "MSTRG.15087";
scaf_00056	transdecoder	CDS	5271278	5271383	.	+	1	transcript_id "MSTRG.15087.1.p1"; gene_id "MSTRG.15087";
scaf_00056	transdecoder	CDS	5272075	5272197	.	+	0	transcript_id "MSTRG.15087.1.p1"; gene_id "MSTRG.15087";
scaf_00056	transdecoder	CDS	5273324	5273447	.	+	0	transcript_id "MSTRG.15087.1.p1"; gene_id "MSTRG.15087";
scaf_00056	transdecoder	CDS	5273899	5274031	.	+	2	transcript_id "MSTRG.15087.1.p1"; gene_id "MSTRG.15087";
scaf_00056	transdecoder	CDS	5274991	5275139	.	+	1	transcript_id "MSTRG.15087.1.p1"; gene_id "MSTRG.15087";
scaf_00056	transdecoder	CDS	5275771	5275922	.	+	2	transcript_id "MSTRG.15087.1.p1"; gene_id "MSTRG.15087";
scaf_00056	transdecoder	CDS	5276674	5276812	.	+	0	transcript_id "MSTRG.15087.1.p1"; gene_id "MSTRG.15087";
scaf_00056	transdecoder	CDS	5277218	5277377	.	+	2	transcript_id "MSTRG.15087.1.p1"; gene_id "MSTRG.15087";
scaf_00056	transdecoder	CDS	5277753	5277898	.	+	1	transcript_id "MSTRG.15087.1.p1"; gene_id "MSTRG.15087";
scaf_00056	transdecoder	CDS	5278410	5278532	.	+	2	transcript_id "MSTRG.15087.1.p1"; gene_id "MSTRG.15087";
scaf_00056	transdecoder	CDS	5278787	5278883	.	+	2	transcript_id "MSTRG.15087.1.p1"; gene_id "MSTRG.15087";
scaf_00056	transdecoder	CDS	5279452	5279573	.	+	1	transcript_id "MSTRG.15087.1.p1"; gene_id "MSTRG.15087";
scaf_00056	transdecoder	CDS	5280442	5280695	.	+	2	transcript_id "MSTRG.15087.1.p1"; gene_id "MSTRG.15087";
scaf_00056	transdecoder	exon	5246940	5247160	.	+	.	transcript_id "MSTRG.15087.3.p1"; gene_id "MSTRG.15087";
scaf_00056	transdecoder	exon	5247868	5248082	.	+	.	transcript_id "MSTRG.15087.3.p1"; gene_id "MSTRG.15087";
scaf_00056	transdecoder	exon	5256712	5257045	.	+	.	transcript_id "MSTRG.15087.3.p1"; gene_id "MSTRG.15087";
scaf_00056	transdecoder	exon	5258157	5258255	.	+	.	transcript_id "MSTRG.15087.3.p1"; gene_id "MSTRG.15087";
scaf_00056	transdecoder	exon	5263796	5263893	.	+	.	transcript_id "MSTRG.15087.3.p1"; gene_id "MSTRG.15087";
scaf_00056	transdecoder	exon	5265554	5265641	.	+	.	transcript_id "MSTRG.15087.3.p1"; gene_id "MSTRG.15087";
scaf_00056	transdecoder	exon	5266720	5266812	.	+	.	transcript_id "MSTRG.15087.3.p1"; gene_id "MSTRG.15087";
scaf_00056	transdecoder	exon	5267351	5267484	.	+	.	transcript_id "MSTRG.15087.3.p1"; gene_id "MSTRG.15087";
scaf_00056	transdecoder	exon	5271278	5271383	.	+	.	transcript_id "MSTRG.15087.3.p1"; gene_id "MSTRG.15087";
scaf_00056	transdecoder	exon	5272075	5272197	.	+	.	transcript_id "MSTRG.15087.3.p1"; gene_id "MSTRG.15087";
scaf_00056	transdecoder	exon	5273324	5273447	.	+	.	transcript_id "MSTRG.15087.3.p1"; gene_id "MSTRG.15087";
scaf_00056	transdecoder	exon	5273899	5274031	.	+	.	transcript_id "MSTRG.15087.3.p1"; gene_id "MSTRG.15087";
scaf_00056	transdecoder	exon	5274991	5275139	.	+	.	transcript_id "MSTRG.15087.3.p1"; gene_id "MSTRG.15087";
scaf_00056	transdecoder	exon	5275771	5275922	.	+	.	transcript_id "MSTRG.15087.3.p1"; gene_id "MSTRG.15087";
scaf_00056	transdecoder	exon	5276674	5276812	.	+	.	transcript_id "MSTRG.15087.3.p1"; gene_id "MSTRG.15087";
scaf_00056	transdecoder	exon	5277218	5277377	.	+	.	transcript_id "MSTRG.15087.3.p1"; gene_id "MSTRG.15087";
scaf_00056	transdecoder	exon	5277753	5277898	.	+	.	transcript_id "MSTRG.15087.3.p1"; gene_id "MSTRG.15087";
scaf_00056	transdecoder	exon	5278410	5278532	.	+	.	transcript_id "MSTRG.15087.3.p1"; gene_id "MSTRG.15087";
scaf_00056	transdecoder	exon	5278787	5279573	.	+	.	transcript_id "MSTRG.15087.3.p1"; gene_id "MSTRG.15087";
scaf_00056	transdecoder	exon	5280442	5282397	.	+	.	transcript_id "MSTRG.15087.3.p1"; gene_id "MSTRG.15087";
scaf_00056	transdecoder	CDS	5267366	5267484	.	+	0	transcript_id "MSTRG.15087.3.p1"; gene_id "MSTRG.15087";
scaf_00056	transdecoder	CDS	5271278	5271383	.	+	1	transcript_id "MSTRG.15087.3.p1"; gene_id "MSTRG.15087";
scaf_00056	transdecoder	CDS	5272075	5272197	.	+	0	transcript_id "MSTRG.15087.3.p1"; gene_id "MSTRG.15087";
scaf_00056	transdecoder	CDS	5273324	5273447	.	+	0	transcript_id "MSTRG.15087.3.p1"; gene_id "MSTRG.15087";
scaf_00056	transdecoder	CDS	5273899	5274031	.	+	2	transcript_id "MSTRG.15087.3.p1"; gene_id "MSTRG.15087";
scaf_00056	transdecoder	CDS	5274991	5275139	.	+	1	transcript_id "MSTRG.15087.3.p1"; gene_id "MSTRG.15087";
scaf_00056	transdecoder	CDS	5275771	5275922	.	+	2	transcript_id "MSTRG.15087.3.p1"; gene_id "MSTRG.15087";
scaf_00056	transdecoder	CDS	5276674	5276812	.	+	0	transcript_id "MSTRG.15087.3.p1"; gene_id "MSTRG.15087";
scaf_00056	transdecoder	CDS	5277218	5277377	.	+	2	transcript_id "MSTRG.15087.3.p1"; gene_id "MSTRG.15087";
scaf_00056	transdecoder	CDS	5277753	5277898	.	+	1	transcript_id "MSTRG.15087.3.p1"; gene_id "MSTRG.15087";
scaf_00056	transdecoder	CDS	5278410	5278532	.	+	2	transcript_id "MSTRG.15087.3.p1"; gene_id "MSTRG.15087";
scaf_00056	transdecoder	CDS	5278787	5278965	.	+	2	transcript_id "MSTRG.15087.3.p1"; gene_id "MSTRG.15087";
scaf_00056	transdecoder	exon	5246940	5248082	.	+	.	transcript_id "MSTRG.15087.4.p1"; gene_id "MSTRG.15087";
scaf_00056	transdecoder	exon	5256709	5257045	.	+	.	transcript_id "MSTRG.15087.4.p1"; gene_id "MSTRG.15087";
scaf_00056	transdecoder	exon	5258157	5258255	.	+	.	transcript_id "MSTRG.15087.4.p1"; gene_id "MSTRG.15087";
scaf_00056	transdecoder	exon	5263796	5263893	.	+	.	transcript_id "MSTRG.15087.4.p1"; gene_id "MSTRG.15087";
scaf_00056	transdecoder	exon	5265554	5265641	.	+	.	transcript_id "MSTRG.15087.4.p1"; gene_id "MSTRG.15087";
scaf_00056	transdecoder	exon	5266720	5266812	.	+	.	transcript_id "MSTRG.15087.4.p1"; gene_id "MSTRG.15087";
scaf_00056	transdecoder	exon	5267351	5267484	.	+	.	transcript_id "MSTRG.15087.4.p1"; gene_id "MSTRG.15087";
scaf_00056	transdecoder	exon	5271278	5271383	.	+	.	transcript_id "MSTRG.15087.4.p1"; gene_id "MSTRG.15087";
scaf_00056	transdecoder	exon	5272075	5272197	.	+	.	transcript_id "MSTRG.15087.4.p1"; gene_id "MSTRG.15087";
scaf_00056	transdecoder	exon	5273324	5273447	.	+	.	transcript_id "MSTRG.15087.4.p1"; gene_id "MSTRG.15087";
scaf_00056	transdecoder	exon	5273899	5274031	.	+	.	transcript_id "MSTRG.15087.4.p1"; gene_id "MSTRG.15087";
scaf_00056	transdecoder	exon	5274991	5275139	.	+	.	transcript_id "MSTRG.15087.4.p1"; gene_id "MSTRG.15087";
scaf_00056	transdecoder	exon	5275771	5275922	.	+	.	transcript_id "MSTRG.15087.4.p1"; gene_id "MSTRG.15087";
scaf_00056	transdecoder	exon	5276674	5276812	.	+	.	transcript_id "MSTRG.15087.4.p1"; gene_id "MSTRG.15087";
scaf_00056	transdecoder	exon	5277218	5277377	.	+	.	transcript_id "MSTRG.15087.4.p1"; gene_id "MSTRG.15087";
scaf_00056	transdecoder	exon	5277753	5277898	.	+	.	transcript_id "MSTRG.15087.4.p1"; gene_id "MSTRG.15087";
scaf_00056	transdecoder	exon	5278410	5278532	.	+	.	transcript_id "MSTRG.15087.4.p1"; gene_id "MSTRG.15087";
scaf_00056	transdecoder	exon	5278787	5278883	.	+	.	transcript_id "MSTRG.15087.4.p1"; gene_id "MSTRG.15087";
scaf_00056	transdecoder	exon	5280442	5282418	.	+	.	transcript_id "MSTRG.15087.4.p1"; gene_id "MSTRG.15087";
scaf_00056	transdecoder	CDS	5267366	5267484	.	+	0	transcript_id "MSTRG.15087.4.p1"; gene_id "MSTRG.15087";
scaf_00056	transdecoder	CDS	5271278	5271383	.	+	1	transcript_id "MSTRG.15087.4.p1"; gene_id "MSTRG.15087";
scaf_00056	transdecoder	CDS	5272075	5272197	.	+	0	transcript_id "MSTRG.15087.4.p1"; gene_id "MSTRG.15087";
scaf_00056	transdecoder	CDS	5273324	5273447	.	+	0	transcript_id "MSTRG.15087.4.p1"; gene_id "MSTRG.15087";
scaf_00056	transdecoder	CDS	5273899	5274031	.	+	2	transcript_id "MSTRG.15087.4.p1"; gene_id "MSTRG.15087";
scaf_00056	transdecoder	CDS	5274991	5275139	.	+	1	transcript_id "MSTRG.15087.4.p1"; gene_id "MSTRG.15087";
scaf_00056	transdecoder	CDS	5275771	5275922	.	+	2	transcript_id "MSTRG.15087.4.p1"; gene_id "MSTRG.15087";
scaf_00056	transdecoder	CDS	5276674	5276812	.	+	0	transcript_id "MSTRG.15087.4.p1"; gene_id "MSTRG.15087";
scaf_00056	transdecoder	CDS	5277218	5277377	.	+	2	transcript_id "MSTRG.15087.4.p1"; gene_id "MSTRG.15087";
scaf_00056	transdecoder	CDS	5277753	5277898	.	+	1	transcript_id "MSTRG.15087.4.p1"; gene_id "MSTRG.15087";
scaf_00056	transdecoder	CDS	5278410	5278532	.	+	2	transcript_id "MSTRG.15087.4.p1"; gene_id "MSTRG.15087";
scaf_00056	transdecoder	CDS	5278787	5278883	.	+	2	transcript_id "MSTRG.15087.4.p1"; gene_id "MSTRG.15087";
scaf_00056	transdecoder	CDS	5280442	5280511	.	+	1	transcript_id "MSTRG.15087.4.p1"; gene_id "MSTRG.15087";
scaf_00056	transdecoder	exon	5246964	5247160	.	+	.	transcript_id "MSTRG.15087.5.p1"; gene_id "MSTRG.15087";
scaf_00056	transdecoder	exon	5247868	5248082	.	+	.	transcript_id "MSTRG.15087.5.p1"; gene_id "MSTRG.15087";
scaf_00056	transdecoder	exon	5256712	5257045	.	+	.	transcript_id "MSTRG.15087.5.p1"; gene_id "MSTRG.15087";
scaf_00056	transdecoder	exon	5258157	5258255	.	+	.	transcript_id "MSTRG.15087.5.p1"; gene_id "MSTRG.15087";
scaf_00056	transdecoder	exon	5263796	5263893	.	+	.	transcript_id "MSTRG.15087.5.p1"; gene_id "MSTRG.15087";
scaf_00056	transdecoder	exon	5265554	5265641	.	+	.	transcript_id "MSTRG.15087.5.p1"; gene_id "MSTRG.15087";
scaf_00056	transdecoder	exon	5266720	5266812	.	+	.	transcript_id "MSTRG.15087.5.p1"; gene_id "MSTRG.15087";
scaf_00056	transdecoder	exon	5267351	5267484	.	+	.	transcript_id "MSTRG.15087.5.p1"; gene_id "MSTRG.15087";
scaf_00056	transdecoder	exon	5271278	5271383	.	+	.	transcript_id "MSTRG.15087.5.p1"; gene_id "MSTRG.15087";
scaf_00056	transdecoder	exon	5272075	5272197	.	+	.	transcript_id "MSTRG.15087.5.p1"; gene_id "MSTRG.15087";
scaf_00056	transdecoder	exon	5273324	5273447	.	+	.	transcript_id "MSTRG.15087.5.p1"; gene_id "MSTRG.15087";
scaf_00056	transdecoder	exon	5273899	5274031	.	+	.	transcript_id "MSTRG.15087.5.p1"; gene_id "MSTRG.15087";
scaf_00056	transdecoder	exon	5274991	5275139	.	+	.	transcript_id "MSTRG.15087.5.p1"; gene_id "MSTRG.15087";
scaf_00056	transdecoder	exon	5275771	5275922	.	+	.	transcript_id "MSTRG.15087.5.p1"; gene_id "MSTRG.15087";
scaf_00056	transdecoder	exon	5276674	5276812	.	+	.	transcript_id "MSTRG.15087.5.p1"; gene_id "MSTRG.15087";
scaf_00056	transdecoder	exon	5277218	5277377	.	+	.	transcript_id "MSTRG.15087.5.p1"; gene_id "MSTRG.15087";
scaf_00056	transdecoder	exon	5277753	5277898	.	+	.	transcript_id "MSTRG.15087.5.p1"; gene_id "MSTRG.15087";
scaf_00056	transdecoder	exon	5278410	5278532	.	+	.	transcript_id "MSTRG.15087.5.p1"; gene_id "MSTRG.15087";
scaf_00056	transdecoder	exon	5278787	5278883	.	+	.	transcript_id "MSTRG.15087.5.p1"; gene_id "MSTRG.15087";
scaf_00056	transdecoder	exon	5279452	5279573	.	+	.	transcript_id "MSTRG.15087.5.p1"; gene_id "MSTRG.15087";
scaf_00056	transdecoder	exon	5280442	5282377	.	+	.	transcript_id "MSTRG.15087.5.p1"; gene_id "MSTRG.15087";
scaf_00056	transdecoder	CDS	5267366	5267484	.	+	0	transcript_id "MSTRG.15087.5.p1"; gene_id "MSTRG.15087";
scaf_00056	transdecoder	CDS	5271278	5271383	.	+	1	transcript_id "MSTRG.15087.5.p1"; gene_id "MSTRG.15087";
scaf_00056	transdecoder	CDS	5272075	5272197	.	+	0	transcript_id "MSTRG.15087.5.p1"; gene_id "MSTRG.15087";
scaf_00056	transdecoder	CDS	5273324	5273447	.	+	0	transcript_id "MSTRG.15087.5.p1"; gene_id "MSTRG.15087";
scaf_00056	transdecoder	CDS	5273899	5274031	.	+	2	transcript_id "MSTRG.15087.5.p1"; gene_id "MSTRG.15087";
scaf_00056	transdecoder	CDS	5274991	5275139	.	+	1	transcript_id "MSTRG.15087.5.p1"; gene_id "MSTRG.15087";
scaf_00056	transdecoder	CDS	5275771	5275922	.	+	2	transcript_id "MSTRG.15087.5.p1"; gene_id "MSTRG.15087";
scaf_00056	transdecoder	CDS	5276674	5276812	.	+	0	transcript_id "MSTRG.15087.5.p1"; gene_id "MSTRG.15087";
scaf_00056	transdecoder	CDS	5277218	5277377	.	+	2	transcript_id "MSTRG.15087.5.p1"; gene_id "MSTRG.15087";
scaf_00056	transdecoder	CDS	5277753	5277898	.	+	1	transcript_id "MSTRG.15087.5.p1"; gene_id "MSTRG.15087";
scaf_00056	transdecoder	CDS	5278410	5278532	.	+	2	transcript_id "MSTRG.15087.5.p1"; gene_id "MSTRG.15087";
scaf_00056	transdecoder	CDS	5278787	5278883	.	+	2	transcript_id "MSTRG.15087.5.p1"; gene_id "MSTRG.15087";
scaf_00056	transdecoder	CDS	5279452	5279573	.	+	1	transcript_id "MSTRG.15087.5.p1"; gene_id "MSTRG.15087";
scaf_00056	transdecoder	CDS	5280442	5280695	.	+	2	transcript_id "MSTRG.15087.5.p1"; gene_id "MSTRG.15087";
scaf_00056	transdecoder	exon	5259540	5259579	.	+	.	transcript_id "PMZ_0031489-RA.p1"; gene_id "MSTRG.15087";
scaf_00056	transdecoder	exon	5263796	5263893	.	+	.	transcript_id "PMZ_0031489-RA.p1"; gene_id "MSTRG.15087";
scaf_00056	transdecoder	exon	5265554	5265586	.	+	.	transcript_id "PMZ_0031489-RA.p1"; gene_id "MSTRG.15087";
scaf_00056	transdecoder	exon	5267122	5267155	.	+	.	transcript_id "PMZ_0031489-RA.p1"; gene_id "MSTRG.15087";
scaf_00056	transdecoder	exon	5267351	5267484	.	+	.	transcript_id "PMZ_0031489-RA.p1"; gene_id "MSTRG.15087";
scaf_00056	transdecoder	exon	5272075	5272197	.	+	.	transcript_id "PMZ_0031489-RA.p1"; gene_id "MSTRG.15087";
scaf_00056	transdecoder	exon	5273324	5273447	.	+	.	transcript_id "PMZ_0031489-RA.p1"; gene_id "MSTRG.15087";
scaf_00056	transdecoder	exon	5273899	5274031	.	+	.	transcript_id "PMZ_0031489-RA.p1"; gene_id "MSTRG.15087";
scaf_00056	transdecoder	exon	5274991	5275139	.	+	.	transcript_id "PMZ_0031489-RA.p1"; gene_id "MSTRG.15087";
scaf_00056	transdecoder	exon	5275771	5275877	.	+	.	transcript_id "PMZ_0031489-RA.p1"; gene_id "MSTRG.15087";
scaf_00056	transdecoder	exon	5276674	5276767	.	+	.	transcript_id "PMZ_0031489-RA.p1"; gene_id "MSTRG.15087";
scaf_00056	transdecoder	exon	5277218	5277377	.	+	.	transcript_id "PMZ_0031489-RA.p1"; gene_id "MSTRG.15087";
scaf_00056	transdecoder	exon	5277753	5277847	.	+	.	transcript_id "PMZ_0031489-RA.p1"; gene_id "MSTRG.15087";
scaf_00056	transdecoder	exon	5278787	5278883	.	+	.	transcript_id "PMZ_0031489-RA.p1"; gene_id "MSTRG.15087";
scaf_00056	transdecoder	exon	5280442	5282374	.	+	.	transcript_id "PMZ_0031489-RA.p1"; gene_id "MSTRG.15087";
scaf_00056	transdecoder	CDS	5272192	5272197	.	+	0	transcript_id "PMZ_0031489-RA.p1"; gene_id "MSTRG.15087";
scaf_00056	transdecoder	CDS	5273324	5273447	.	+	0	transcript_id "PMZ_0031489-RA.p1"; gene_id "MSTRG.15087";
scaf_00056	transdecoder	CDS	5273899	5274031	.	+	2	transcript_id "PMZ_0031489-RA.p1"; gene_id "MSTRG.15087";
scaf_00056	transdecoder	CDS	5274991	5275139	.	+	1	transcript_id "PMZ_0031489-RA.p1"; gene_id "MSTRG.15087";
scaf_00056	transdecoder	CDS	5275771	5275877	.	+	2	transcript_id "PMZ_0031489-RA.p1"; gene_id "MSTRG.15087";
scaf_00056	transdecoder	CDS	5276674	5276767	.	+	0	transcript_id "PMZ_0031489-RA.p1"; gene_id "MSTRG.15087";
scaf_00056	transdecoder	CDS	5277218	5277377	.	+	2	transcript_id "PMZ_0031489-RA.p1"; gene_id "MSTRG.15087";
scaf_00056	transdecoder	CDS	5277753	5277847	.	+	1	transcript_id "PMZ_0031489-RA.p1"; gene_id "MSTRG.15087";
scaf_00056	transdecoder	CDS	5278787	5278883	.	+	2	transcript_id "PMZ_0031489-RA.p1"; gene_id "MSTRG.15087";
scaf_00056	transdecoder	CDS	5280442	5280511	.	+	1	transcript_id "PMZ_0031489-RA.p1"; gene_id "MSTRG.15087";
scaf_00056	transdecoder	exon	5285683	5285769	.	+	.	transcript_id "PMZ_0044865-RA.p1"; gene_id "MSTRG.15088";
scaf_00056	transdecoder	exon	5286886	5287036	.	+	.	transcript_id "PMZ_0044865-RA.p1"; gene_id "MSTRG.15088";
scaf_00056	transdecoder	exon	5287682	5287843	.	+	.	transcript_id "PMZ_0044865-RA.p1"; gene_id "MSTRG.15088";
scaf_00056	transdecoder	exon	5288079	5288366	.	+	.	transcript_id "PMZ_0044865-RA.p1"; gene_id "MSTRG.15088";
scaf_00056	transdecoder	exon	5289848	5289872	.	+	.	transcript_id "PMZ_0044865-RA.p1"; gene_id "MSTRG.15088";
scaf_00056	transdecoder	exon	5291358	5291466	.	+	.	transcript_id "PMZ_0044865-RA.p1"; gene_id "MSTRG.15088";
scaf_00056	transdecoder	exon	5292224	5292357	.	+	.	transcript_id "PMZ_0044865-RA.p1"; gene_id "MSTRG.15088";
scaf_00056	transdecoder	exon	5292781	5292915	.	+	.	transcript_id "PMZ_0044865-RA.p1"; gene_id "MSTRG.15088";
scaf_00056	transdecoder	exon	5293543	5293666	.	+	.	transcript_id "PMZ_0044865-RA.p1"; gene_id "MSTRG.15088";
scaf_00056	transdecoder	exon	5294010	5294094	.	+	.	transcript_id "PMZ_0044865-RA.p1"; gene_id "MSTRG.15088";
scaf_00056	transdecoder	exon	5296510	5296711	.	+	.	transcript_id "PMZ_0044865-RA.p1"; gene_id "MSTRG.15088";
scaf_00056	transdecoder	exon	5297585	5297728	.	+	.	transcript_id "PMZ_0044865-RA.p1"; gene_id "MSTRG.15088";
scaf_00056	transdecoder	exon	5298610	5298761	.	+	.	transcript_id "PMZ_0044865-RA.p1"; gene_id "MSTRG.15088";
scaf_00056	transdecoder	exon	5304734	5304924	.	+	.	transcript_id "PMZ_0044865-RA.p1"; gene_id "MSTRG.15088";
scaf_00056	transdecoder	exon	5309151	5309198	.	+	.	transcript_id "PMZ_0044865-RA.p1"; gene_id "MSTRG.15088";
scaf_00056	transdecoder	exon	5313742	5314021	.	+	.	transcript_id "PMZ_0044865-RA.p1"; gene_id "MSTRG.15088";
scaf_00056	transdecoder	exon	5315984	5316105	.	+	.	transcript_id "PMZ_0044865-RA.p1"; gene_id "MSTRG.15088";
scaf_00056	transdecoder	exon	5316651	5316777	.	+	.	transcript_id "PMZ_0044865-RA.p1"; gene_id "MSTRG.15088";
scaf_00056	transdecoder	exon	5317903	5318103	.	+	.	transcript_id "PMZ_0044865-RA.p1"; gene_id "MSTRG.15088";
scaf_00056	transdecoder	exon	5318455	5318618	.	+	.	transcript_id "PMZ_0044865-RA.p1"; gene_id "MSTRG.15088";
scaf_00056	transdecoder	exon	5319551	5319575	.	+	.	transcript_id "PMZ_0044865-RA.p1"; gene_id "MSTRG.15088";
scaf_00056	transdecoder	exon	5320000	5320105	.	+	.	transcript_id "PMZ_0044865-RA.p1"; gene_id "MSTRG.15088";
scaf_00056	transdecoder	exon	5320585	5321260	.	+	.	transcript_id "PMZ_0044865-RA.p1"; gene_id "MSTRG.15088";
scaf_00056	transdecoder	CDS	5285683	5285769	.	+	0	transcript_id "PMZ_0044865-RA.p1"; gene_id "MSTRG.15088";
scaf_00056	transdecoder	CDS	5286886	5287036	.	+	0	transcript_id "PMZ_0044865-RA.p1"; gene_id "MSTRG.15088";
scaf_00056	transdecoder	CDS	5287682	5287843	.	+	2	transcript_id "PMZ_0044865-RA.p1"; gene_id "MSTRG.15088";
scaf_00056	transdecoder	CDS	5288079	5288366	.	+	2	transcript_id "PMZ_0044865-RA.p1"; gene_id "MSTRG.15088";
scaf_00056	transdecoder	CDS	5289848	5289872	.	+	2	transcript_id "PMZ_0044865-RA.p1"; gene_id "MSTRG.15088";
scaf_00056	transdecoder	CDS	5291358	5291466	.	+	1	transcript_id "PMZ_0044865-RA.p1"; gene_id "MSTRG.15088";
scaf_00056	transdecoder	CDS	5292224	5292357	.	+	0	transcript_id "PMZ_0044865-RA.p1"; gene_id "MSTRG.15088";
scaf_00056	transdecoder	CDS	5292781	5292915	.	+	1	transcript_id "PMZ_0044865-RA.p1"; gene_id "MSTRG.15088";
scaf_00056	transdecoder	CDS	5293543	5293666	.	+	1	transcript_id "PMZ_0044865-RA.p1"; gene_id "MSTRG.15088";
scaf_00056	transdecoder	CDS	5294010	5294094	.	+	0	transcript_id "PMZ_0044865-RA.p1"; gene_id "MSTRG.15088";
scaf_00056	transdecoder	CDS	5296510	5296711	.	+	2	transcript_id "PMZ_0044865-RA.p1"; gene_id "MSTRG.15088";
scaf_00056	transdecoder	CDS	5297585	5297728	.	+	1	transcript_id "PMZ_0044865-RA.p1"; gene_id "MSTRG.15088";
scaf_00056	transdecoder	CDS	5298610	5298761	.	+	1	transcript_id "PMZ_0044865-RA.p1"; gene_id "MSTRG.15088";
scaf_00056	transdecoder	CDS	5304734	5304924	.	+	2	transcript_id "PMZ_0044865-RA.p1"; gene_id "MSTRG.15088";
scaf_00056	transdecoder	CDS	5309151	5309198	.	+	0	transcript_id "PMZ_0044865-RA.p1"; gene_id "MSTRG.15088";
scaf_00056	transdecoder	CDS	5313742	5314021	.	+	0	transcript_id "PMZ_0044865-RA.p1"; gene_id "MSTRG.15088";
scaf_00056	transdecoder	CDS	5315984	5316105	.	+	2	transcript_id "PMZ_0044865-RA.p1"; gene_id "MSTRG.15088";
scaf_00056	transdecoder	CDS	5316651	5316777	.	+	0	transcript_id "PMZ_0044865-RA.p1"; gene_id "MSTRG.15088";
scaf_00056	transdecoder	CDS	5317903	5318103	.	+	2	transcript_id "PMZ_0044865-RA.p1"; gene_id "MSTRG.15088";
scaf_00056	transdecoder	CDS	5318455	5318618	.	+	2	transcript_id "PMZ_0044865-RA.p1"; gene_id "MSTRG.15088";
scaf_00056	transdecoder	CDS	5319551	5319575	.	+	0	transcript_id "PMZ_0044865-RA.p1"; gene_id "MSTRG.15088";
scaf_00056	transdecoder	CDS	5320000	5320105	.	+	2	transcript_id "PMZ_0044865-RA.p1"; gene_id "MSTRG.15088";
scaf_00056	transdecoder	CDS	5320585	5321260	.	+	1	transcript_id "PMZ_0044865-RA.p1"; gene_id "MSTRG.15088";
scaf_00056	transdecoder	exon	5304545	5304814	.	+	.	transcript_id "MSTRG.15088.2.p1"; gene_id "MSTRG.15088";
scaf_00056	transdecoder	exon	5309151	5309230	.	+	.	transcript_id "MSTRG.15088.2.p1"; gene_id "MSTRG.15088";
scaf_00056	transdecoder	exon	5312940	5313048	.	+	.	transcript_id "MSTRG.15088.2.p1"; gene_id "MSTRG.15088";
scaf_00056	transdecoder	exon	5315984	5316105	.	+	.	transcript_id "MSTRG.15088.2.p1"; gene_id "MSTRG.15088";
scaf_00056	transdecoder	exon	5316651	5316777	.	+	.	transcript_id "MSTRG.15088.2.p1"; gene_id "MSTRG.15088";
scaf_00056	transdecoder	exon	5317903	5318103	.	+	.	transcript_id "MSTRG.15088.2.p1"; gene_id "MSTRG.15088";
scaf_00056	transdecoder	exon	5318455	5318618	.	+	.	transcript_id "MSTRG.15088.2.p1"; gene_id "MSTRG.15088";
scaf_00056	transdecoder	exon	5319479	5319575	.	+	.	transcript_id "MSTRG.15088.2.p1"; gene_id "MSTRG.15088";
scaf_00056	transdecoder	exon	5320000	5320105	.	+	.	transcript_id "MSTRG.15088.2.p1"; gene_id "MSTRG.15088";
scaf_00056	transdecoder	exon	5320585	5321620	.	+	.	transcript_id "MSTRG.15088.2.p1"; gene_id "MSTRG.15088";
scaf_00056	transdecoder	exon	5322517	5325962	.	+	.	transcript_id "MSTRG.15088.2.p1"; gene_id "MSTRG.15088";
scaf_00056	transdecoder	CDS	5304793	5304814	.	+	0	transcript_id "MSTRG.15088.2.p1"; gene_id "MSTRG.15088";
scaf_00056	transdecoder	CDS	5309151	5309230	.	+	2	transcript_id "MSTRG.15088.2.p1"; gene_id "MSTRG.15088";
scaf_00056	transdecoder	CDS	5312940	5313048	.	+	0	transcript_id "MSTRG.15088.2.p1"; gene_id "MSTRG.15088";
scaf_00056	transdecoder	CDS	5315984	5316105	.	+	2	transcript_id "MSTRG.15088.2.p1"; gene_id "MSTRG.15088";
scaf_00056	transdecoder	CDS	5316651	5316777	.	+	0	transcript_id "MSTRG.15088.2.p1"; gene_id "MSTRG.15088";
scaf_00056	transdecoder	CDS	5317903	5318103	.	+	2	transcript_id "MSTRG.15088.2.p1"; gene_id "MSTRG.15088";
scaf_00056	transdecoder	CDS	5318455	5318618	.	+	2	transcript_id "MSTRG.15088.2.p1"; gene_id "MSTRG.15088";
scaf_00056	transdecoder	CDS	5319479	5319575	.	+	0	transcript_id "MSTRG.15088.2.p1"; gene_id "MSTRG.15088";
scaf_00056	transdecoder	CDS	5320000	5320105	.	+	2	transcript_id "MSTRG.15088.2.p1"; gene_id "MSTRG.15088";
scaf_00056	transdecoder	CDS	5320585	5321260	.	+	1	transcript_id "MSTRG.15088.2.p1"; gene_id "MSTRG.15088";
scaf_00056	transdecoder	exon	5304617	5304814	.	+	.	transcript_id "MSTRG.15088.3.p1"; gene_id "MSTRG.15088";
scaf_00056	transdecoder	exon	5309151	5309230	.	+	.	transcript_id "MSTRG.15088.3.p1"; gene_id "MSTRG.15088";
scaf_00056	transdecoder	exon	5312940	5313048	.	+	.	transcript_id "MSTRG.15088.3.p1"; gene_id "MSTRG.15088";
scaf_00056	transdecoder	exon	5313742	5314066	.	+	.	transcript_id "MSTRG.15088.3.p1"; gene_id "MSTRG.15088";
scaf_00056	transdecoder	exon	5315984	5316105	.	+	.	transcript_id "MSTRG.15088.3.p1"; gene_id "MSTRG.15088";
scaf_00056	transdecoder	exon	5316651	5316777	.	+	.	transcript_id "MSTRG.15088.3.p1"; gene_id "MSTRG.15088";
scaf_00056	transdecoder	exon	5317903	5318103	.	+	.	transcript_id "MSTRG.15088.3.p1"; gene_id "MSTRG.15088";
scaf_00056	transdecoder	exon	5318455	5318618	.	+	.	transcript_id "MSTRG.15088.3.p1"; gene_id "MSTRG.15088";
scaf_00056	transdecoder	exon	5319479	5319575	.	+	.	transcript_id "MSTRG.15088.3.p1"; gene_id "MSTRG.15088";
scaf_00056	transdecoder	exon	5320000	5320105	.	+	.	transcript_id "MSTRG.15088.3.p1"; gene_id "MSTRG.15088";
scaf_00056	transdecoder	exon	5320585	5321620	.	+	.	transcript_id "MSTRG.15088.3.p1"; gene_id "MSTRG.15088";
scaf_00056	transdecoder	exon	5322600	5323016	.	+	.	transcript_id "MSTRG.15088.3.p1"; gene_id "MSTRG.15088";
scaf_00056	transdecoder	exon	5323103	5324951	.	+	.	transcript_id "MSTRG.15088.3.p1"; gene_id "MSTRG.15088";
scaf_00056	transdecoder	exon	5325273	5325592	.	+	.	transcript_id "MSTRG.15088.3.p1"; gene_id "MSTRG.15088";
scaf_00056	transdecoder	exon	5328835	5329261	.	+	.	transcript_id "MSTRG.15088.3.p1"; gene_id "MSTRG.15088";
scaf_00056	transdecoder	exon	5333409	5333489	.	+	.	transcript_id "MSTRG.15088.3.p1"; gene_id "MSTRG.15088";
scaf_00056	transdecoder	exon	5333711	5333742	.	+	.	transcript_id "MSTRG.15088.3.p1"; gene_id "MSTRG.15088";
scaf_00056	transdecoder	exon	5334559	5334607	.	+	.	transcript_id "MSTRG.15088.3.p1"; gene_id "MSTRG.15088";
scaf_00056	transdecoder	exon	5334778	5334936	.	+	.	transcript_id "MSTRG.15088.3.p1"; gene_id "MSTRG.15088";
scaf_00056	transdecoder	exon	5335880	5336033	.	+	.	transcript_id "MSTRG.15088.3.p1"; gene_id "MSTRG.15088";
scaf_00056	transdecoder	exon	5337984	5338074	.	+	.	transcript_id "MSTRG.15088.3.p1"; gene_id "MSTRG.15088";
scaf_00056	transdecoder	exon	5339165	5339247	.	+	.	transcript_id "MSTRG.15088.3.p1"; gene_id "MSTRG.15088";
scaf_00056	transdecoder	exon	5340484	5340491	.	+	.	transcript_id "MSTRG.15088.3.p1"; gene_id "MSTRG.15088";
scaf_00056	transdecoder	exon	5341503	5341556	.	+	.	transcript_id "MSTRG.15088.3.p1"; gene_id "MSTRG.15088";
scaf_00056	transdecoder	exon	5342553	5342782	.	+	.	transcript_id "MSTRG.15088.3.p1"; gene_id "MSTRG.15088";
scaf_00056	transdecoder	CDS	5321453	5321620	.	+	0	transcript_id "MSTRG.15088.3.p1"; gene_id "MSTRG.15088";
scaf_00056	transdecoder	CDS	5322600	5323016	.	+	0	transcript_id "MSTRG.15088.3.p1"; gene_id "MSTRG.15088";
scaf_00056	transdecoder	CDS	5323103	5324951	.	+	0	transcript_id "MSTRG.15088.3.p1"; gene_id "MSTRG.15088";
scaf_00056	transdecoder	CDS	5325273	5325592	.	+	2	transcript_id "MSTRG.15088.3.p1"; gene_id "MSTRG.15088";
scaf_00056	transdecoder	CDS	5328835	5329261	.	+	0	transcript_id "MSTRG.15088.3.p1"; gene_id "MSTRG.15088";
scaf_00056	transdecoder	CDS	5333409	5333489	.	+	2	transcript_id "MSTRG.15088.3.p1"; gene_id "MSTRG.15088";
scaf_00056	transdecoder	CDS	5333711	5333742	.	+	2	transcript_id "MSTRG.15088.3.p1"; gene_id "MSTRG.15088";
scaf_00056	transdecoder	CDS	5334559	5334607	.	+	0	transcript_id "MSTRG.15088.3.p1"; gene_id "MSTRG.15088";
scaf_00056	transdecoder	CDS	5334778	5334936	.	+	2	transcript_id "MSTRG.15088.3.p1"; gene_id "MSTRG.15088";
scaf_00056	transdecoder	CDS	5335880	5336033	.	+	2	transcript_id "MSTRG.15088.3.p1"; gene_id "MSTRG.15088";
scaf_00056	transdecoder	CDS	5337984	5338074	.	+	1	transcript_id "MSTRG.15088.3.p1"; gene_id "MSTRG.15088";
scaf_00056	transdecoder	CDS	5339165	5339247	.	+	0	transcript_id "MSTRG.15088.3.p1"; gene_id "MSTRG.15088";
scaf_00056	transdecoder	CDS	5340484	5340491	.	+	1	transcript_id "MSTRG.15088.3.p1"; gene_id "MSTRG.15088";
scaf_00056	transdecoder	CDS	5341503	5341556	.	+	2	transcript_id "MSTRG.15088.3.p1"; gene_id "MSTRG.15088";
scaf_00056	transdecoder	CDS	5342553	5342782	.	+	2	transcript_id "MSTRG.15088.3.p1"; gene_id "MSTRG.15088";
scaf_00056	transdecoder	exon	5313957	5314066	.	+	.	transcript_id "MSTRG.15088.4.p1"; gene_id "MSTRG.15088";
scaf_00056	transdecoder	exon	5315984	5316105	.	+	.	transcript_id "MSTRG.15088.4.p1"; gene_id "MSTRG.15088";
scaf_00056	transdecoder	exon	5316651	5316777	.	+	.	transcript_id "MSTRG.15088.4.p1"; gene_id "MSTRG.15088";
scaf_00056	transdecoder	exon	5317903	5318103	.	+	.	transcript_id "MSTRG.15088.4.p1"; gene_id "MSTRG.15088";
scaf_00056	transdecoder	exon	5318455	5318618	.	+	.	transcript_id "MSTRG.15088.4.p1"; gene_id "MSTRG.15088";
scaf_00056	transdecoder	exon	5319479	5319575	.	+	.	transcript_id "MSTRG.15088.4.p1"; gene_id "MSTRG.15088";
scaf_00056	transdecoder	exon	5320000	5320105	.	+	.	transcript_id "MSTRG.15088.4.p1"; gene_id "MSTRG.15088";
scaf_00056	transdecoder	exon	5320585	5321620	.	+	.	transcript_id "MSTRG.15088.4.p1"; gene_id "MSTRG.15088";
scaf_00056	transdecoder	exon	5322517	5326175	.	+	.	transcript_id "MSTRG.15088.4.p1"; gene_id "MSTRG.15088";
scaf_00056	transdecoder	CDS	5313958	5314066	.	+	0	transcript_id "MSTRG.15088.4.p1"; gene_id "MSTRG.15088";
scaf_00056	transdecoder	CDS	5315984	5316105	.	+	2	transcript_id "MSTRG.15088.4.p1"; gene_id "MSTRG.15088";
scaf_00056	transdecoder	CDS	5316651	5316777	.	+	0	transcript_id "MSTRG.15088.4.p1"; gene_id "MSTRG.15088";
scaf_00056	transdecoder	CDS	5317903	5318103	.	+	2	transcript_id "MSTRG.15088.4.p1"; gene_id "MSTRG.15088";
scaf_00056	transdecoder	CDS	5318455	5318618	.	+	2	transcript_id "MSTRG.15088.4.p1"; gene_id "MSTRG.15088";
scaf_00056	transdecoder	CDS	5319479	5319575	.	+	0	transcript_id "MSTRG.15088.4.p1"; gene_id "MSTRG.15088";
scaf_00056	transdecoder	CDS	5320000	5320105	.	+	2	transcript_id "MSTRG.15088.4.p1"; gene_id "MSTRG.15088";
scaf_00056	transdecoder	CDS	5320585	5321260	.	+	1	transcript_id "MSTRG.15088.4.p1"; gene_id "MSTRG.15088";
scaf_00056	transdecoder	exon	5321453	5321620	.	+	.	transcript_id "PMZ_0031490-RA.p1"; gene_id "MSTRG.15088";
scaf_00056	transdecoder	exon	5322600	5323016	.	+	.	transcript_id "PMZ_0031490-RA.p1"; gene_id "MSTRG.15088";
scaf_00056	transdecoder	exon	5323103	5324951	.	+	.	transcript_id "PMZ_0031490-RA.p1"; gene_id "MSTRG.15088";
scaf_00056	transdecoder	exon	5325273	5325592	.	+	.	transcript_id "PMZ_0031490-RA.p1"; gene_id "MSTRG.15088";
scaf_00056	transdecoder	exon	5328835	5329261	.	+	.	transcript_id "PMZ_0031490-RA.p1"; gene_id "MSTRG.15088";
scaf_00056	transdecoder	exon	5333409	5333489	.	+	.	transcript_id "PMZ_0031490-RA.p1"; gene_id "MSTRG.15088";
scaf_00056	transdecoder	exon	5333711	5333742	.	+	.	transcript_id "PMZ_0031490-RA.p1"; gene_id "MSTRG.15088";
scaf_00056	transdecoder	exon	5334559	5334607	.	+	.	transcript_id "PMZ_0031490-RA.p1"; gene_id "MSTRG.15088";
scaf_00056	transdecoder	exon	5334778	5334936	.	+	.	transcript_id "PMZ_0031490-RA.p1"; gene_id "MSTRG.15088";
scaf_00056	transdecoder	exon	5335880	5336033	.	+	.	transcript_id "PMZ_0031490-RA.p1"; gene_id "MSTRG.15088";
scaf_00056	transdecoder	exon	5337984	5338074	.	+	.	transcript_id "PMZ_0031490-RA.p1"; gene_id "MSTRG.15088";
scaf_00056	transdecoder	exon	5339165	5339247	.	+	.	transcript_id "PMZ_0031490-RA.p1"; gene_id "MSTRG.15088";
scaf_00056	transdecoder	exon	5340484	5340491	.	+	.	transcript_id "PMZ_0031490-RA.p1"; gene_id "MSTRG.15088";
scaf_00056	transdecoder	exon	5341503	5341556	.	+	.	transcript_id "PMZ_0031490-RA.p1"; gene_id "MSTRG.15088";
scaf_00056	transdecoder	exon	5342553	5342782	.	+	.	transcript_id "PMZ_0031490-RA.p1"; gene_id "MSTRG.15088";
scaf_00056	transdecoder	CDS	5321453	5321620	.	+	0	transcript_id "PMZ_0031490-RA.p1"; gene_id "MSTRG.15088";
scaf_00056	transdecoder	CDS	5322600	5323016	.	+	0	transcript_id "PMZ_0031490-RA.p1"; gene_id "MSTRG.15088";
scaf_00056	transdecoder	CDS	5323103	5324951	.	+	0	transcript_id "PMZ_0031490-RA.p1"; gene_id "MSTRG.15088";
scaf_00056	transdecoder	CDS	5325273	5325592	.	+	2	transcript_id "PMZ_0031490-RA.p1"; gene_id "MSTRG.15088";
scaf_00056	transdecoder	CDS	5328835	5329261	.	+	0	transcript_id "PMZ_0031490-RA.p1"; gene_id "MSTRG.15088";
scaf_00056	transdecoder	CDS	5333409	5333489	.	+	2	transcript_id "PMZ_0031490-RA.p1"; gene_id "MSTRG.15088";
scaf_00056	transdecoder	CDS	5333711	5333742	.	+	2	transcript_id "PMZ_0031490-RA.p1"; gene_id "MSTRG.15088";
scaf_00056	transdecoder	CDS	5334559	5334607	.	+	0	transcript_id "PMZ_0031490-RA.p1"; gene_id "MSTRG.15088";
scaf_00056	transdecoder	CDS	5334778	5334936	.	+	2	transcript_id "PMZ_0031490-RA.p1"; gene_id "MSTRG.15088";
scaf_00056	transdecoder	CDS	5335880	5336033	.	+	2	transcript_id "PMZ_0031490-RA.p1"; gene_id "MSTRG.15088";
scaf_00056	transdecoder	CDS	5337984	5338074	.	+	1	transcript_id "PMZ_0031490-RA.p1"; gene_id "MSTRG.15088";
scaf_00056	transdecoder	CDS	5339165	5339247	.	+	0	transcript_id "PMZ_0031490-RA.p1"; gene_id "MSTRG.15088";
scaf_00056	transdecoder	CDS	5340484	5340491	.	+	1	transcript_id "PMZ_0031490-RA.p1"; gene_id "MSTRG.15088";
scaf_00056	transdecoder	CDS	5341503	5341556	.	+	2	transcript_id "PMZ_0031490-RA.p1"; gene_id "MSTRG.15088";
scaf_00056	transdecoder	CDS	5342553	5342782	.	+	2	transcript_id "PMZ_0031490-RA.p1"; gene_id "MSTRG.15088";
scaf_00056	transdecoder	exon	5328718	5329341	.	+	.	transcript_id "MSTRG.15088.6.p2"; gene_id "MSTRG.15088";
scaf_00056	transdecoder	exon	5333132	5333195	.	+	.	transcript_id "MSTRG.15088.6.p2"; gene_id "MSTRG.15088";
scaf_00056	transdecoder	exon	5333409	5333489	.	+	.	transcript_id "MSTRG.15088.6.p2"; gene_id "MSTRG.15088";
scaf_00056	transdecoder	exon	5333711	5334019	.	+	.	transcript_id "MSTRG.15088.6.p2"; gene_id "MSTRG.15088";
scaf_00056	transdecoder	exon	5334522	5334607	.	+	.	transcript_id "MSTRG.15088.6.p2"; gene_id "MSTRG.15088";
scaf_00056	transdecoder	exon	5334778	5334932	.	+	.	transcript_id "MSTRG.15088.6.p2"; gene_id "MSTRG.15088";
scaf_00056	transdecoder	exon	5335194	5335291	.	+	.	transcript_id "MSTRG.15088.6.p2"; gene_id "MSTRG.15088";
scaf_00056	transdecoder	exon	5335880	5336046	.	+	.	transcript_id "MSTRG.15088.6.p2"; gene_id "MSTRG.15088";
scaf_00056	transdecoder	exon	5336662	5336819	.	+	.	transcript_id "MSTRG.15088.6.p2"; gene_id "MSTRG.15088";
scaf_00056	transdecoder	CDS	5333799	5334019	.	+	0	transcript_id "MSTRG.15088.6.p2"; gene_id "MSTRG.15088";
scaf_00056	transdecoder	CDS	5334522	5334607	.	+	1	transcript_id "MSTRG.15088.6.p2"; gene_id "MSTRG.15088";
scaf_00056	transdecoder	CDS	5334778	5334932	.	+	2	transcript_id "MSTRG.15088.6.p2"; gene_id "MSTRG.15088";
scaf_00056	transdecoder	CDS	5335194	5335291	.	+	0	transcript_id "MSTRG.15088.6.p2"; gene_id "MSTRG.15088";
scaf_00056	transdecoder	CDS	5335880	5336046	.	+	1	transcript_id "MSTRG.15088.6.p2"; gene_id "MSTRG.15088";
scaf_00056	transdecoder	CDS	5336662	5336675	.	+	2	transcript_id "MSTRG.15088.6.p2"; gene_id "MSTRG.15088";
scaf_00056	transdecoder	exon	5328718	5329341	.	+	.	transcript_id "MSTRG.15088.7.p2"; gene_id "MSTRG.15088";
scaf_00056	transdecoder	exon	5333132	5333195	.	+	.	transcript_id "MSTRG.15088.7.p2"; gene_id "MSTRG.15088";
scaf_00056	transdecoder	exon	5333409	5333489	.	+	.	transcript_id "MSTRG.15088.7.p2"; gene_id "MSTRG.15088";
scaf_00056	transdecoder	exon	5333711	5334019	.	+	.	transcript_id "MSTRG.15088.7.p2"; gene_id "MSTRG.15088";
scaf_00056	transdecoder	exon	5334522	5334607	.	+	.	transcript_id "MSTRG.15088.7.p2"; gene_id "MSTRG.15088";
scaf_00056	transdecoder	exon	5334778	5334932	.	+	.	transcript_id "MSTRG.15088.7.p2"; gene_id "MSTRG.15088";
scaf_00056	transdecoder	exon	5335191	5335291	.	+	.	transcript_id "MSTRG.15088.7.p2"; gene_id "MSTRG.15088";
scaf_00056	transdecoder	exon	5335880	5336046	.	+	.	transcript_id "MSTRG.15088.7.p2"; gene_id "MSTRG.15088";
scaf_00056	transdecoder	exon	5336662	5336819	.	+	.	transcript_id "MSTRG.15088.7.p2"; gene_id "MSTRG.15088";
scaf_00056	transdecoder	CDS	5333799	5334019	.	+	0	transcript_id "MSTRG.15088.7.p2"; gene_id "MSTRG.15088";
scaf_00056	transdecoder	CDS	5334522	5334607	.	+	1	transcript_id "MSTRG.15088.7.p2"; gene_id "MSTRG.15088";
scaf_00056	transdecoder	CDS	5334778	5334932	.	+	2	transcript_id "MSTRG.15088.7.p2"; gene_id "MSTRG.15088";
scaf_00056	transdecoder	CDS	5335191	5335291	.	+	0	transcript_id "MSTRG.15088.7.p2"; gene_id "MSTRG.15088";
scaf_00056	transdecoder	CDS	5335880	5336046	.	+	1	transcript_id "MSTRG.15088.7.p2"; gene_id "MSTRG.15088";
scaf_00056	transdecoder	CDS	5336662	5336675	.	+	2	transcript_id "MSTRG.15088.7.p2"; gene_id "MSTRG.15088";
scaf_00056	transdecoder	exon	5337215	5337314	.	+	.	transcript_id "MSTRG.15088.8.p1"; gene_id "MSTRG.15088";
scaf_00056	transdecoder	exon	5337984	5338074	.	+	.	transcript_id "MSTRG.15088.8.p1"; gene_id "MSTRG.15088";
scaf_00056	transdecoder	exon	5338704	5338795	.	+	.	transcript_id "MSTRG.15088.8.p1"; gene_id "MSTRG.15088";
scaf_00056	transdecoder	exon	5339128	5339247	.	+	.	transcript_id "MSTRG.15088.8.p1"; gene_id "MSTRG.15088";
scaf_00056	transdecoder	exon	5339747	5339843	.	+	.	transcript_id "MSTRG.15088.8.p1"; gene_id "MSTRG.15088";
scaf_00056	transdecoder	exon	5340484	5340646	.	+	.	transcript_id "MSTRG.15088.8.p1"; gene_id "MSTRG.15088";
scaf_00056	transdecoder	exon	5341267	5341356	.	+	.	transcript_id "MSTRG.15088.8.p1"; gene_id "MSTRG.15088";
scaf_00056	transdecoder	exon	5341503	5341556	.	+	.	transcript_id "MSTRG.15088.8.p1"; gene_id "MSTRG.15088";
scaf_00056	transdecoder	exon	5341709	5341859	.	+	.	transcript_id "MSTRG.15088.8.p1"; gene_id "MSTRG.15088";
scaf_00056	transdecoder	exon	5342306	5342426	.	+	.	transcript_id "MSTRG.15088.8.p1"; gene_id "MSTRG.15088";
scaf_00056	transdecoder	exon	5342651	5343656	.	+	.	transcript_id "MSTRG.15088.8.p1"; gene_id "MSTRG.15088";
scaf_00056	transdecoder	CDS	5337283	5337314	.	+	0	transcript_id "MSTRG.15088.8.p1"; gene_id "MSTRG.15088";
scaf_00056	transdecoder	CDS	5337984	5338074	.	+	1	transcript_id "MSTRG.15088.8.p1"; gene_id "MSTRG.15088";
scaf_00056	transdecoder	CDS	5338704	5338795	.	+	0	transcript_id "MSTRG.15088.8.p1"; gene_id "MSTRG.15088";
scaf_00056	transdecoder	CDS	5339128	5339247	.	+	1	transcript_id "MSTRG.15088.8.p1"; gene_id "MSTRG.15088";
scaf_00056	transdecoder	CDS	5339747	5339843	.	+	1	transcript_id "MSTRG.15088.8.p1"; gene_id "MSTRG.15088";
scaf_00056	transdecoder	CDS	5340484	5340646	.	+	0	transcript_id "MSTRG.15088.8.p1"; gene_id "MSTRG.15088";
scaf_00056	transdecoder	CDS	5341267	5341356	.	+	2	transcript_id "MSTRG.15088.8.p1"; gene_id "MSTRG.15088";
scaf_00056	transdecoder	CDS	5341503	5341556	.	+	2	transcript_id "MSTRG.15088.8.p1"; gene_id "MSTRG.15088";
scaf_00056	transdecoder	CDS	5341709	5341859	.	+	2	transcript_id "MSTRG.15088.8.p1"; gene_id "MSTRG.15088";
scaf_00056	transdecoder	CDS	5342306	5342426	.	+	1	transcript_id "MSTRG.15088.8.p1"; gene_id "MSTRG.15088";
scaf_00056	transdecoder	CDS	5342651	5342782	.	+	0	transcript_id "MSTRG.15088.8.p1"; gene_id "MSTRG.15088";
scaf_00056	transdecoder	exon	5345673	5347038	.	+	.	transcript_id "MSTRG.15089.1.p1"; gene_id "MSTRG.15089";
scaf_00056	transdecoder	exon	5347896	5350845	.	+	.	transcript_id "MSTRG.15089.1.p1"; gene_id "MSTRG.15089";
scaf_00056	transdecoder	exon	5352029	5352121	.	+	.	transcript_id "MSTRG.15089.1.p1"; gene_id "MSTRG.15089";
scaf_00056	transdecoder	exon	5354118	5354242	.	+	.	transcript_id "MSTRG.15089.1.p1"; gene_id "MSTRG.15089";
scaf_00056	transdecoder	exon	5355059	5355208	.	+	.	transcript_id "MSTRG.15089.1.p1"; gene_id "MSTRG.15089";
scaf_00056	transdecoder	exon	5355613	5355665	.	+	.	transcript_id "MSTRG.15089.1.p1"; gene_id "MSTRG.15089";
scaf_00056	transdecoder	exon	5356583	5357081	.	+	.	transcript_id "MSTRG.15089.1.p1"; gene_id "MSTRG.15089";
scaf_00056	transdecoder	exon	5357441	5357785	.	+	.	transcript_id "MSTRG.15089.1.p1"; gene_id "MSTRG.15089";
scaf_00056	transdecoder	exon	5358112	5358176	.	+	.	transcript_id "MSTRG.15089.1.p1"; gene_id "MSTRG.15089";
scaf_00056	transdecoder	exon	5358635	5358678	.	+	.	transcript_id "MSTRG.15089.1.p1"; gene_id "MSTRG.15089";
scaf_00056	transdecoder	exon	5359877	5362218	.	+	.	transcript_id "MSTRG.15089.1.p1"; gene_id "MSTRG.15089";
scaf_00056	transdecoder	CDS	5350683	5350845	.	+	0	transcript_id "MSTRG.15089.1.p1"; gene_id "MSTRG.15089";
scaf_00056	transdecoder	CDS	5352029	5352121	.	+	2	transcript_id "MSTRG.15089.1.p1"; gene_id "MSTRG.15089";
scaf_00056	transdecoder	CDS	5354118	5354242	.	+	2	transcript_id "MSTRG.15089.1.p1"; gene_id "MSTRG.15089";
scaf_00056	transdecoder	CDS	5355059	5355208	.	+	0	transcript_id "MSTRG.15089.1.p1"; gene_id "MSTRG.15089";
scaf_00056	transdecoder	CDS	5355613	5355665	.	+	0	transcript_id "MSTRG.15089.1.p1"; gene_id "MSTRG.15089";
scaf_00056	transdecoder	CDS	5356583	5357081	.	+	1	transcript_id "MSTRG.15089.1.p1"; gene_id "MSTRG.15089";
scaf_00056	transdecoder	CDS	5357441	5357734	.	+	0	transcript_id "MSTRG.15089.1.p1"; gene_id "MSTRG.15089";
scaf_00056	transdecoder	exon	5350536	5350845	.	+	.	transcript_id "MSTRG.15089.5.p1"; gene_id "MSTRG.15089";
scaf_00056	transdecoder	exon	5352029	5352121	.	+	.	transcript_id "MSTRG.15089.5.p1"; gene_id "MSTRG.15089";
scaf_00056	transdecoder	exon	5354118	5354242	.	+	.	transcript_id "MSTRG.15089.5.p1"; gene_id "MSTRG.15089";
scaf_00056	transdecoder	exon	5355059	5355208	.	+	.	transcript_id "MSTRG.15089.5.p1"; gene_id "MSTRG.15089";
scaf_00056	transdecoder	exon	5355613	5355665	.	+	.	transcript_id "MSTRG.15089.5.p1"; gene_id "MSTRG.15089";
scaf_00056	transdecoder	exon	5356583	5357081	.	+	.	transcript_id "MSTRG.15089.5.p1"; gene_id "MSTRG.15089";
scaf_00056	transdecoder	exon	5357441	5357785	.	+	.	transcript_id "MSTRG.15089.5.p1"; gene_id "MSTRG.15089";
scaf_00056	transdecoder	exon	5358112	5358176	.	+	.	transcript_id "MSTRG.15089.5.p1"; gene_id "MSTRG.15089";
scaf_00056	transdecoder	exon	5358635	5358678	.	+	.	transcript_id "MSTRG.15089.5.p1"; gene_id "MSTRG.15089";
scaf_00056	transdecoder	exon	5359874	5362117	.	+	.	transcript_id "MSTRG.15089.5.p1"; gene_id "MSTRG.15089";
scaf_00056	transdecoder	CDS	5350683	5350845	.	+	0	transcript_id "MSTRG.15089.5.p1"; gene_id "MSTRG.15089";
scaf_00056	transdecoder	CDS	5352029	5352121	.	+	2	transcript_id "MSTRG.15089.5.p1"; gene_id "MSTRG.15089";
scaf_00056	transdecoder	CDS	5354118	5354242	.	+	2	transcript_id "MSTRG.15089.5.p1"; gene_id "MSTRG.15089";
scaf_00056	transdecoder	CDS	5355059	5355208	.	+	0	transcript_id "MSTRG.15089.5.p1"; gene_id "MSTRG.15089";
scaf_00056	transdecoder	CDS	5355613	5355665	.	+	0	transcript_id "MSTRG.15089.5.p1"; gene_id "MSTRG.15089";
scaf_00056	transdecoder	CDS	5356583	5357081	.	+	1	transcript_id "MSTRG.15089.5.p1"; gene_id "MSTRG.15089";
scaf_00056	transdecoder	CDS	5357441	5357734	.	+	0	transcript_id "MSTRG.15089.5.p1"; gene_id "MSTRG.15089";
scaf_00056	transdecoder	exon	5350617	5350845	.	+	.	transcript_id "PMZ_0044866-RA.p1"; gene_id "MSTRG.15089";
scaf_00056	transdecoder	exon	5352029	5352121	.	+	.	transcript_id "PMZ_0044866-RA.p1"; gene_id "MSTRG.15089";
scaf_00056	transdecoder	exon	5354118	5354242	.	+	.	transcript_id "PMZ_0044866-RA.p1"; gene_id "MSTRG.15089";
scaf_00056	transdecoder	exon	5355059	5355126	.	+	.	transcript_id "PMZ_0044866-RA.p1"; gene_id "MSTRG.15089";
scaf_00056	transdecoder	exon	5356583	5356919	.	+	.	transcript_id "PMZ_0044866-RA.p1"; gene_id "MSTRG.15089";
scaf_00056	transdecoder	exon	5357505	5357785	.	+	.	transcript_id "PMZ_0044866-RA.p1"; gene_id "MSTRG.15089";
scaf_00056	transdecoder	exon	5358112	5358176	.	+	.	transcript_id "PMZ_0044866-RA.p1"; gene_id "MSTRG.15089";
scaf_00056	transdecoder	exon	5359020	5359063	.	+	.	transcript_id "PMZ_0044866-RA.p1"; gene_id "MSTRG.15089";
scaf_00056	transdecoder	exon	5359874	5360016	.	+	.	transcript_id "PMZ_0044866-RA.p1"; gene_id "MSTRG.15089";
scaf_00056	transdecoder	exon	5378166	5378250	.	+	.	transcript_id "PMZ_0044866-RA.p1"; gene_id "MSTRG.15089";
scaf_00056	transdecoder	exon	5379038	5379133	.	+	.	transcript_id "PMZ_0044866-RA.p1"; gene_id "MSTRG.15089";
scaf_00056	transdecoder	exon	5380039	5380116	.	+	.	transcript_id "PMZ_0044866-RA.p1"; gene_id "MSTRG.15089";
scaf_00056	transdecoder	exon	5380413	5380474	.	+	.	transcript_id "PMZ_0044866-RA.p1"; gene_id "MSTRG.15089";
scaf_00056	transdecoder	exon	5382799	5382925	.	+	.	transcript_id "PMZ_0044866-RA.p1"; gene_id "MSTRG.15089";
scaf_00056	transdecoder	exon	5384358	5384428	.	+	.	transcript_id "PMZ_0044866-RA.p1"; gene_id "MSTRG.15089";
scaf_00056	transdecoder	exon	5385568	5385806	.	+	.	transcript_id "PMZ_0044866-RA.p1"; gene_id "MSTRG.15089";
scaf_00056	transdecoder	CDS	5350683	5350845	.	+	0	transcript_id "PMZ_0044866-RA.p1"; gene_id "MSTRG.15089";
scaf_00056	transdecoder	CDS	5352029	5352121	.	+	2	transcript_id "PMZ_0044866-RA.p1"; gene_id "MSTRG.15089";
scaf_00056	transdecoder	CDS	5354118	5354242	.	+	2	transcript_id "PMZ_0044866-RA.p1"; gene_id "MSTRG.15089";
scaf_00056	transdecoder	CDS	5355059	5355126	.	+	0	transcript_id "PMZ_0044866-RA.p1"; gene_id "MSTRG.15089";
scaf_00056	transdecoder	CDS	5356583	5356919	.	+	1	transcript_id "PMZ_0044866-RA.p1"; gene_id "MSTRG.15089";
scaf_00056	transdecoder	CDS	5357505	5357785	.	+	0	transcript_id "PMZ_0044866-RA.p1"; gene_id "MSTRG.15089";
scaf_00056	transdecoder	CDS	5358112	5358176	.	+	1	transcript_id "PMZ_0044866-RA.p1"; gene_id "MSTRG.15089";
scaf_00056	transdecoder	CDS	5359020	5359063	.	+	2	transcript_id "PMZ_0044866-RA.p1"; gene_id "MSTRG.15089";
scaf_00056	transdecoder	CDS	5359874	5360016	.	+	0	transcript_id "PMZ_0044866-RA.p1"; gene_id "MSTRG.15089";
scaf_00056	transdecoder	CDS	5378166	5378250	.	+	1	transcript_id "PMZ_0044866-RA.p1"; gene_id "MSTRG.15089";
scaf_00056	transdecoder	CDS	5379038	5379133	.	+	0	transcript_id "PMZ_0044866-RA.p1"; gene_id "MSTRG.15089";
scaf_00056	transdecoder	CDS	5380039	5380116	.	+	0	transcript_id "PMZ_0044866-RA.p1"; gene_id "MSTRG.15089";
scaf_00056	transdecoder	CDS	5380413	5380474	.	+	0	transcript_id "PMZ_0044866-RA.p1"; gene_id "MSTRG.15089";
scaf_00056	transdecoder	CDS	5382799	5382925	.	+	1	transcript_id "PMZ_0044866-RA.p1"; gene_id "MSTRG.15089";
scaf_00056	transdecoder	CDS	5384358	5384428	.	+	0	transcript_id "PMZ_0044866-RA.p1"; gene_id "MSTRG.15089";
scaf_00056	transdecoder	CDS	5385568	5385631	.	+	1	transcript_id "PMZ_0044866-RA.p1"; gene_id "MSTRG.15089";
scaf_00056	transdecoder	exon	5377124	5377449	.	+	.	transcript_id "MSTRG.15089.7.p5"; gene_id "MSTRG.15089";
scaf_00056	transdecoder	exon	5378210	5378345	.	+	.	transcript_id "MSTRG.15089.7.p5"; gene_id "MSTRG.15089";
scaf_00056	transdecoder	exon	5379038	5379143	.	+	.	transcript_id "MSTRG.15089.7.p5"; gene_id "MSTRG.15089";
scaf_00056	transdecoder	exon	5379592	5379727	.	+	.	transcript_id "MSTRG.15089.7.p5"; gene_id "MSTRG.15089";
scaf_00056	transdecoder	exon	5380039	5380116	.	+	.	transcript_id "MSTRG.15089.7.p5"; gene_id "MSTRG.15089";
scaf_00056	transdecoder	exon	5380413	5380529	.	+	.	transcript_id "MSTRG.15089.7.p5"; gene_id "MSTRG.15089";
scaf_00056	transdecoder	exon	5382085	5382167	.	+	.	transcript_id "MSTRG.15089.7.p5"; gene_id "MSTRG.15089";
scaf_00056	transdecoder	exon	5382799	5382925	.	+	.	transcript_id "MSTRG.15089.7.p5"; gene_id "MSTRG.15089";
scaf_00056	transdecoder	exon	5384358	5384428	.	+	.	transcript_id "MSTRG.15089.7.p5"; gene_id "MSTRG.15089";
scaf_00056	transdecoder	exon	5385568	5391608	.	+	.	transcript_id "MSTRG.15089.7.p5"; gene_id "MSTRG.15089";
scaf_00056	transdecoder	CDS	5380039	5380116	.	+	0	transcript_id "MSTRG.15089.7.p5"; gene_id "MSTRG.15089";
scaf_00056	transdecoder	CDS	5380413	5380529	.	+	0	transcript_id "MSTRG.15089.7.p5"; gene_id "MSTRG.15089";
scaf_00056	transdecoder	CDS	5382085	5382167	.	+	0	transcript_id "MSTRG.15089.7.p5"; gene_id "MSTRG.15089";
scaf_00056	transdecoder	CDS	5382799	5382925	.	+	1	transcript_id "MSTRG.15089.7.p5"; gene_id "MSTRG.15089";
scaf_00056	transdecoder	CDS	5384358	5384428	.	+	0	transcript_id "MSTRG.15089.7.p5"; gene_id "MSTRG.15089";
scaf_00056	transdecoder	CDS	5385568	5385631	.	+	1	transcript_id "MSTRG.15089.7.p5"; gene_id "MSTRG.15089";
scaf_00056	transdecoder	exon	5394284	5394457	.	+	.	transcript_id "PMZ_0033859-RA.p1"; gene_id "MSTRG.15090";
scaf_00056	transdecoder	exon	5395523	5396201	.	+	.	transcript_id "PMZ_0033859-RA.p1"; gene_id "MSTRG.15090";
scaf_00056	transdecoder	exon	5396644	5397122	.	+	.	transcript_id "PMZ_0033859-RA.p1"; gene_id "MSTRG.15090";
scaf_00056	transdecoder	CDS	5395556	5396201	.	+	0	transcript_id "PMZ_0033859-RA.p1"; gene_id "MSTRG.15090";
scaf_00056	transdecoder	CDS	5396644	5397122	.	+	2	transcript_id "PMZ_0033859-RA.p1"; gene_id "MSTRG.15090";
scaf_00056	transdecoder	exon	5420099	5420573	.	-	.	transcript_id "MSTRG.15091.1.p3"; gene_id "MSTRG.15091";
scaf_00056	transdecoder	exon	5423246	5424514	.	-	.	transcript_id "MSTRG.15091.1.p3"; gene_id "MSTRG.15091";
scaf_00056	transdecoder	CDS	5424004	5424513	.	-	0	transcript_id "MSTRG.15091.1.p3"; gene_id "MSTRG.15091";
scaf_00056	transdecoder	exon	5421937	5422399	.	-	.	transcript_id "MSTRG.15091.6.p3"; gene_id "MSTRG.15091";
scaf_00056	transdecoder	exon	5422652	5422743	.	-	.	transcript_id "MSTRG.15091.6.p3"; gene_id "MSTRG.15091";
scaf_00056	transdecoder	exon	5422869	5424514	.	-	.	transcript_id "MSTRG.15091.6.p3"; gene_id "MSTRG.15091";
scaf_00056	transdecoder	CDS	5424004	5424513	.	-	0	transcript_id "MSTRG.15091.6.p3"; gene_id "MSTRG.15091";
scaf_00056	transdecoder	exon	5445237	5445839	.	-	.	transcript_id "PMZ_0044867-RA.p1"; gene_id "MSTRG.15092";
scaf_00056	transdecoder	CDS	5445237	5445839	.	-	0	transcript_id "PMZ_0044867-RA.p1"; gene_id "MSTRG.15092";
scaf_00056	transdecoder	exon	5445237	5446275	.	-	.	transcript_id "MSTRG.15092.1.p1"; gene_id "MSTRG.15092";
scaf_00056	transdecoder	exon	5455418	5456190	.	-	.	transcript_id "MSTRG.15092.1.p1"; gene_id "MSTRG.15092";
scaf_00056	transdecoder	CDS	5445237	5445839	.	-	0	transcript_id "MSTRG.15092.1.p1"; gene_id "MSTRG.15092";
scaf_00056	transdecoder	exon	5492600	5492751	.	-	.	transcript_id "PMZ_0038190-RA.p1"; gene_id "MSTRG.15098";
scaf_00056	transdecoder	exon	5494354	5494390	.	-	.	transcript_id "PMZ_0038190-RA.p1"; gene_id "MSTRG.15098";
scaf_00056	transdecoder	exon	5497966	5498016	.	-	.	transcript_id "PMZ_0038190-RA.p1"; gene_id "MSTRG.15098";
scaf_00056	transdecoder	exon	5499975	5500236	.	-	.	transcript_id "PMZ_0038190-RA.p1"; gene_id "MSTRG.15098";
scaf_00056	transdecoder	exon	5503374	5503497	.	-	.	transcript_id "PMZ_0038190-RA.p1"; gene_id "MSTRG.15098";
scaf_00056	transdecoder	exon	5509558	5510083	.	-	.	transcript_id "PMZ_0038190-RA.p1"; gene_id "MSTRG.15098";
scaf_00056	transdecoder	CDS	5492600	5492751	.	-	2	transcript_id "PMZ_0038190-RA.p1"; gene_id "MSTRG.15098";
scaf_00056	transdecoder	CDS	5494354	5494390	.	-	0	transcript_id "PMZ_0038190-RA.p1"; gene_id "MSTRG.15098";
scaf_00056	transdecoder	CDS	5497966	5498016	.	-	0	transcript_id "PMZ_0038190-RA.p1"; gene_id "MSTRG.15098";
scaf_00056	transdecoder	CDS	5499975	5500236	.	-	1	transcript_id "PMZ_0038190-RA.p1"; gene_id "MSTRG.15098";
scaf_00056	transdecoder	CDS	5503374	5503497	.	-	2	transcript_id "PMZ_0038190-RA.p1"; gene_id "MSTRG.15098";
scaf_00056	transdecoder	CDS	5509558	5510083	.	-	0	transcript_id "PMZ_0038190-RA.p1"; gene_id "MSTRG.15098";
scaf_00056	transdecoder	exon	5498795	5498996	.	+	.	transcript_id "MSTRG.15100.1.p6"; gene_id "MSTRG.15100";
scaf_00056	transdecoder	exon	5499208	5500345	.	+	.	transcript_id "MSTRG.15100.1.p6"; gene_id "MSTRG.15100";
scaf_00056	transdecoder	exon	5503163	5505998	.	+	.	transcript_id "MSTRG.15100.1.p6"; gene_id "MSTRG.15100";
scaf_00056	transdecoder	CDS	5498978	5498996	.	+	0	transcript_id "MSTRG.15100.1.p6"; gene_id "MSTRG.15100";
scaf_00056	transdecoder	CDS	5499208	5499617	.	+	2	transcript_id "MSTRG.15100.1.p6"; gene_id "MSTRG.15100";
scaf_00056	transdecoder	exon	5520564	5521194	.	-	.	transcript_id "PMZ_0044868-RA.p2"; gene_id "MSTRG.15102";
scaf_00056	transdecoder	exon	5522998	5523047	.	-	.	transcript_id "PMZ_0044868-RA.p2"; gene_id "MSTRG.15102";
scaf_00056	transdecoder	exon	5523796	5523968	.	-	.	transcript_id "PMZ_0044868-RA.p2"; gene_id "MSTRG.15102";
scaf_00056	transdecoder	CDS	5520914	5521194	.	-	2	transcript_id "PMZ_0044868-RA.p2"; gene_id "MSTRG.15102";
scaf_00056	transdecoder	CDS	5522998	5523047	.	-	1	transcript_id "PMZ_0044868-RA.p2"; gene_id "MSTRG.15102";
scaf_00056	transdecoder	CDS	5523796	5523968	.	-	0	transcript_id "PMZ_0044868-RA.p2"; gene_id "MSTRG.15102";
scaf_00056	transdecoder	exon	5520640	5521194	.	-	.	transcript_id "MSTRG.15102.2.p1"; gene_id "MSTRG.15102";
scaf_00056	transdecoder	exon	5522005	5522170	.	-	.	transcript_id "MSTRG.15102.2.p1"; gene_id "MSTRG.15102";
scaf_00056	transdecoder	exon	5522998	5523047	.	-	.	transcript_id "MSTRG.15102.2.p1"; gene_id "MSTRG.15102";
scaf_00056	transdecoder	exon	5523796	5523969	.	-	.	transcript_id "MSTRG.15102.2.p1"; gene_id "MSTRG.15102";
scaf_00056	transdecoder	exon	5524637	5524749	.	-	.	transcript_id "MSTRG.15102.2.p1"; gene_id "MSTRG.15102";
scaf_00056	transdecoder	exon	5525524	5525569	.	-	.	transcript_id "MSTRG.15102.2.p1"; gene_id "MSTRG.15102";
scaf_00056	transdecoder	exon	5526294	5526476	.	-	.	transcript_id "MSTRG.15102.2.p1"; gene_id "MSTRG.15102";
scaf_00056	transdecoder	exon	5527044	5527204	.	-	.	transcript_id "MSTRG.15102.2.p1"; gene_id "MSTRG.15102";
scaf_00056	transdecoder	exon	5533235	5533624	.	-	.	transcript_id "MSTRG.15102.2.p1"; gene_id "MSTRG.15102";
scaf_00056	transdecoder	CDS	5520993	5521194	.	-	1	transcript_id "MSTRG.15102.2.p1"; gene_id "MSTRG.15102";
scaf_00056	transdecoder	CDS	5522005	5522170	.	-	2	transcript_id "MSTRG.15102.2.p1"; gene_id "MSTRG.15102";
scaf_00056	transdecoder	CDS	5522998	5523047	.	-	1	transcript_id "MSTRG.15102.2.p1"; gene_id "MSTRG.15102";
scaf_00056	transdecoder	CDS	5523796	5523969	.	-	1	transcript_id "MSTRG.15102.2.p1"; gene_id "MSTRG.15102";
scaf_00056	transdecoder	CDS	5524637	5524749	.	-	0	transcript_id "MSTRG.15102.2.p1"; gene_id "MSTRG.15102";
scaf_00056	transdecoder	CDS	5525524	5525569	.	-	1	transcript_id "MSTRG.15102.2.p1"; gene_id "MSTRG.15102";
scaf_00056	transdecoder	CDS	5526294	5526476	.	-	1	transcript_id "MSTRG.15102.2.p1"; gene_id "MSTRG.15102";
scaf_00056	transdecoder	CDS	5527044	5527198	.	-	0	transcript_id "MSTRG.15102.2.p1"; gene_id "MSTRG.15102";
scaf_00056	transdecoder	exon	5528169	5528194	.	-	.	transcript_id "PMZ_0031365-RA.p1"; gene_id "MSTRG.15102";
scaf_00056	transdecoder	exon	5531337	5531420	.	-	.	transcript_id "PMZ_0031365-RA.p1"; gene_id "MSTRG.15102";
scaf_00056	transdecoder	exon	5531514	5531632	.	-	.	transcript_id "PMZ_0031365-RA.p1"; gene_id "MSTRG.15102";
scaf_00056	transdecoder	exon	5533235	5533398	.	-	.	transcript_id "PMZ_0031365-RA.p1"; gene_id "MSTRG.15102";
scaf_00056	transdecoder	exon	5535629	5535820	.	-	.	transcript_id "PMZ_0031365-RA.p1"; gene_id "MSTRG.15102";
scaf_00056	transdecoder	exon	5536476	5536557	.	-	.	transcript_id "PMZ_0031365-RA.p1"; gene_id "MSTRG.15102";
scaf_00056	transdecoder	exon	5536869	5537015	.	-	.	transcript_id "PMZ_0031365-RA.p1"; gene_id "MSTRG.15102";
scaf_00056	transdecoder	exon	5538875	5538952	.	-	.	transcript_id "PMZ_0031365-RA.p1"; gene_id "MSTRG.15102";
scaf_00056	transdecoder	exon	5540004	5540086	.	-	.	transcript_id "PMZ_0031365-RA.p1"; gene_id "MSTRG.15102";
scaf_00056	transdecoder	exon	5540934	5541050	.	-	.	transcript_id "PMZ_0031365-RA.p1"; gene_id "MSTRG.15102";
scaf_00056	transdecoder	CDS	5528169	5528194	.	-	2	transcript_id "PMZ_0031365-RA.p1"; gene_id "MSTRG.15102";
scaf_00056	transdecoder	CDS	5531337	5531420	.	-	2	transcript_id "PMZ_0031365-RA.p1"; gene_id "MSTRG.15102";
scaf_00056	transdecoder	CDS	5531514	5531632	.	-	1	transcript_id "PMZ_0031365-RA.p1"; gene_id "MSTRG.15102";
scaf_00056	transdecoder	CDS	5533235	5533398	.	-	0	transcript_id "PMZ_0031365-RA.p1"; gene_id "MSTRG.15102";
scaf_00056	transdecoder	CDS	5535629	5535820	.	-	0	transcript_id "PMZ_0031365-RA.p1"; gene_id "MSTRG.15102";
scaf_00056	transdecoder	CDS	5536476	5536557	.	-	1	transcript_id "PMZ_0031365-RA.p1"; gene_id "MSTRG.15102";
scaf_00056	transdecoder	CDS	5536869	5537015	.	-	1	transcript_id "PMZ_0031365-RA.p1"; gene_id "MSTRG.15102";
scaf_00056	transdecoder	CDS	5538875	5538952	.	-	1	transcript_id "PMZ_0031365-RA.p1"; gene_id "MSTRG.15102";
scaf_00056	transdecoder	CDS	5540004	5540086	.	-	0	transcript_id "PMZ_0031365-RA.p1"; gene_id "MSTRG.15102";
scaf_00056	transdecoder	CDS	5540934	5541050	.	-	0	transcript_id "PMZ_0031365-RA.p1"; gene_id "MSTRG.15102";
scaf_00056	transdecoder	exon	5534769	5535820	.	-	.	transcript_id "MSTRG.15102.4.p1"; gene_id "MSTRG.15102";
scaf_00056	transdecoder	exon	5535973	5536063	.	-	.	transcript_id "MSTRG.15102.4.p1"; gene_id "MSTRG.15102";
scaf_00056	transdecoder	exon	5536393	5536557	.	-	.	transcript_id "MSTRG.15102.4.p1"; gene_id "MSTRG.15102";
scaf_00056	transdecoder	exon	5536869	5537015	.	-	.	transcript_id "MSTRG.15102.4.p1"; gene_id "MSTRG.15102";
scaf_00056	transdecoder	exon	5538869	5538952	.	-	.	transcript_id "MSTRG.15102.4.p1"; gene_id "MSTRG.15102";
scaf_00056	transdecoder	exon	5540018	5540125	.	-	.	transcript_id "MSTRG.15102.4.p1"; gene_id "MSTRG.15102";
scaf_00056	transdecoder	exon	5540883	5541066	.	-	.	transcript_id "MSTRG.15102.4.p1"; gene_id "MSTRG.15102";
scaf_00056	transdecoder	exon	5542321	5542409	.	-	.	transcript_id "MSTRG.15102.4.p1"; gene_id "MSTRG.15102";
scaf_00056	transdecoder	exon	5543002	5543082	.	-	.	transcript_id "MSTRG.15102.4.p1"; gene_id "MSTRG.15102";
scaf_00056	transdecoder	exon	5544002	5544127	.	-	.	transcript_id "MSTRG.15102.4.p1"; gene_id "MSTRG.15102";
scaf_00056	transdecoder	exon	5551890	5552270	.	-	.	transcript_id "MSTRG.15102.4.p1"; gene_id "MSTRG.15102";
scaf_00056	transdecoder	exon	5552638	5552849	.	-	.	transcript_id "MSTRG.15102.4.p1"; gene_id "MSTRG.15102";
scaf_00056	transdecoder	exon	5553184	5553283	.	-	.	transcript_id "MSTRG.15102.4.p1"; gene_id "MSTRG.15102";
scaf_00056	transdecoder	exon	5554217	5554442	.	-	.	transcript_id "MSTRG.15102.4.p1"; gene_id "MSTRG.15102";
scaf_00056	transdecoder	exon	5554842	5555092	.	-	.	transcript_id "MSTRG.15102.4.p1"; gene_id "MSTRG.15102";
scaf_00056	transdecoder	exon	5555163	5555546	.	-	.	transcript_id "MSTRG.15102.4.p1"; gene_id "MSTRG.15102";
scaf_00056	transdecoder	exon	5555684	5555856	.	-	.	transcript_id "MSTRG.15102.4.p1"; gene_id "MSTRG.15102";
scaf_00056	transdecoder	exon	5556768	5556947	.	-	.	transcript_id "MSTRG.15102.4.p1"; gene_id "MSTRG.15102";
scaf_00056	transdecoder	exon	5561071	5561549	.	-	.	transcript_id "MSTRG.15102.4.p1"; gene_id "MSTRG.15102";
scaf_00056	transdecoder	CDS	5542392	5542409	.	-	0	transcript_id "MSTRG.15102.4.p1"; gene_id "MSTRG.15102";
scaf_00056	transdecoder	CDS	5543002	5543082	.	-	0	transcript_id "MSTRG.15102.4.p1"; gene_id "MSTRG.15102";
scaf_00056	transdecoder	CDS	5544002	5544127	.	-	0	transcript_id "MSTRG.15102.4.p1"; gene_id "MSTRG.15102";
scaf_00056	transdecoder	CDS	5551890	5552270	.	-	0	transcript_id "MSTRG.15102.4.p1"; gene_id "MSTRG.15102";
scaf_00056	transdecoder	CDS	5552638	5552849	.	-	2	transcript_id "MSTRG.15102.4.p1"; gene_id "MSTRG.15102";
scaf_00056	transdecoder	CDS	5553184	5553283	.	-	0	transcript_id "MSTRG.15102.4.p1"; gene_id "MSTRG.15102";
scaf_00056	transdecoder	CDS	5554217	5554442	.	-	1	transcript_id "MSTRG.15102.4.p1"; gene_id "MSTRG.15102";
scaf_00056	transdecoder	CDS	5554842	5555092	.	-	0	transcript_id "MSTRG.15102.4.p1"; gene_id "MSTRG.15102";
scaf_00056	transdecoder	CDS	5555163	5555546	.	-	0	transcript_id "MSTRG.15102.4.p1"; gene_id "MSTRG.15102";
scaf_00056	transdecoder	CDS	5555684	5555856	.	-	2	transcript_id "MSTRG.15102.4.p1"; gene_id "MSTRG.15102";
scaf_00056	transdecoder	CDS	5556768	5556947	.	-	2	transcript_id "MSTRG.15102.4.p1"; gene_id "MSTRG.15102";
scaf_00056	transdecoder	CDS	5561071	5561329	.	-	0	transcript_id "MSTRG.15102.4.p1"; gene_id "MSTRG.15102";
scaf_00056	transdecoder	exon	5534782	5535820	.	-	.	transcript_id "MSTRG.15102.6.p1"; gene_id "MSTRG.15102";
scaf_00056	transdecoder	exon	5535973	5536063	.	-	.	transcript_id "MSTRG.15102.6.p1"; gene_id "MSTRG.15102";
scaf_00056	transdecoder	exon	5536393	5536557	.	-	.	transcript_id "MSTRG.15102.6.p1"; gene_id "MSTRG.15102";
scaf_00056	transdecoder	exon	5536869	5537015	.	-	.	transcript_id "MSTRG.15102.6.p1"; gene_id "MSTRG.15102";
scaf_00056	transdecoder	exon	5538867	5538952	.	-	.	transcript_id "MSTRG.15102.6.p1"; gene_id "MSTRG.15102";
scaf_00056	transdecoder	exon	5540018	5540125	.	-	.	transcript_id "MSTRG.15102.6.p1"; gene_id "MSTRG.15102";
scaf_00056	transdecoder	exon	5540883	5541066	.	-	.	transcript_id "MSTRG.15102.6.p1"; gene_id "MSTRG.15102";
scaf_00056	transdecoder	exon	5542321	5542422	.	-	.	transcript_id "MSTRG.15102.6.p1"; gene_id "MSTRG.15102";
scaf_00056	transdecoder	CDS	5535620	5535820	.	-	0	transcript_id "MSTRG.15102.6.p1"; gene_id "MSTRG.15102";
scaf_00056	transdecoder	CDS	5535973	5536063	.	-	1	transcript_id "MSTRG.15102.6.p1"; gene_id "MSTRG.15102";
scaf_00056	transdecoder	CDS	5536393	5536557	.	-	1	transcript_id "MSTRG.15102.6.p1"; gene_id "MSTRG.15102";
scaf_00056	transdecoder	CDS	5536869	5537015	.	-	1	transcript_id "MSTRG.15102.6.p1"; gene_id "MSTRG.15102";
scaf_00056	transdecoder	CDS	5538867	5538952	.	-	0	transcript_id "MSTRG.15102.6.p1"; gene_id "MSTRG.15102";
scaf_00056	transdecoder	CDS	5540018	5540125	.	-	0	transcript_id "MSTRG.15102.6.p1"; gene_id "MSTRG.15102";
scaf_00056	transdecoder	CDS	5540883	5541050	.	-	0	transcript_id "MSTRG.15102.6.p1"; gene_id "MSTRG.15102";
scaf_00056	transdecoder	exon	5534782	5535820	.	-	.	transcript_id "MSTRG.15102.5.p1"; gene_id "MSTRG.15102";
scaf_00056	transdecoder	exon	5535973	5536063	.	-	.	transcript_id "MSTRG.15102.5.p1"; gene_id "MSTRG.15102";
scaf_00056	transdecoder	exon	5536393	5536557	.	-	.	transcript_id "MSTRG.15102.5.p1"; gene_id "MSTRG.15102";
scaf_00056	transdecoder	exon	5536869	5537015	.	-	.	transcript_id "MSTRG.15102.5.p1"; gene_id "MSTRG.15102";
scaf_00056	transdecoder	exon	5538869	5538952	.	-	.	transcript_id "MSTRG.15102.5.p1"; gene_id "MSTRG.15102";
scaf_00056	transdecoder	exon	5540018	5540125	.	-	.	transcript_id "MSTRG.15102.5.p1"; gene_id "MSTRG.15102";
scaf_00056	transdecoder	exon	5540883	5541066	.	-	.	transcript_id "MSTRG.15102.5.p1"; gene_id "MSTRG.15102";
scaf_00056	transdecoder	exon	5542321	5542409	.	-	.	transcript_id "MSTRG.15102.5.p1"; gene_id "MSTRG.15102";
scaf_00056	transdecoder	exon	5543002	5543082	.	-	.	transcript_id "MSTRG.15102.5.p1"; gene_id "MSTRG.15102";
scaf_00056	transdecoder	exon	5544002	5544127	.	-	.	transcript_id "MSTRG.15102.5.p1"; gene_id "MSTRG.15102";
scaf_00056	transdecoder	exon	5545397	5545489	.	-	.	transcript_id "MSTRG.15102.5.p1"; gene_id "MSTRG.15102";
scaf_00056	transdecoder	exon	5549730	5550003	.	-	.	transcript_id "MSTRG.15102.5.p1"; gene_id "MSTRG.15102";
scaf_00056	transdecoder	CDS	5536453	5536557	.	-	0	transcript_id "MSTRG.15102.5.p1"; gene_id "MSTRG.15102";
scaf_00056	transdecoder	CDS	5536869	5537015	.	-	0	transcript_id "MSTRG.15102.5.p1"; gene_id "MSTRG.15102";
scaf_00056	transdecoder	CDS	5538869	5538952	.	-	0	transcript_id "MSTRG.15102.5.p1"; gene_id "MSTRG.15102";
scaf_00056	transdecoder	CDS	5540018	5540125	.	-	0	transcript_id "MSTRG.15102.5.p1"; gene_id "MSTRG.15102";
scaf_00056	transdecoder	CDS	5540883	5541050	.	-	0	transcript_id "MSTRG.15102.5.p1"; gene_id "MSTRG.15102";
scaf_00056	transdecoder	exon	5542392	5542409	.	-	.	transcript_id "PMZ_0031366-RA.p1"; gene_id "MSTRG.15102";
scaf_00056	transdecoder	exon	5543002	5543082	.	-	.	transcript_id "PMZ_0031366-RA.p1"; gene_id "MSTRG.15102";
scaf_00056	transdecoder	exon	5544002	5544127	.	-	.	transcript_id "PMZ_0031366-RA.p1"; gene_id "MSTRG.15102";
scaf_00056	transdecoder	exon	5551890	5552270	.	-	.	transcript_id "PMZ_0031366-RA.p1"; gene_id "MSTRG.15102";
scaf_00056	transdecoder	exon	5552638	5552849	.	-	.	transcript_id "PMZ_0031366-RA.p1"; gene_id "MSTRG.15102";
scaf_00056	transdecoder	exon	5553184	5553283	.	-	.	transcript_id "PMZ_0031366-RA.p1"; gene_id "MSTRG.15102";
scaf_00056	transdecoder	exon	5554217	5554442	.	-	.	transcript_id "PMZ_0031366-RA.p1"; gene_id "MSTRG.15102";
scaf_00056	transdecoder	exon	5554842	5555092	.	-	.	transcript_id "PMZ_0031366-RA.p1"; gene_id "MSTRG.15102";
scaf_00056	transdecoder	exon	5555163	5555546	.	-	.	transcript_id "PMZ_0031366-RA.p1"; gene_id "MSTRG.15102";
scaf_00056	transdecoder	exon	5555684	5555856	.	-	.	transcript_id "PMZ_0031366-RA.p1"; gene_id "MSTRG.15102";
scaf_00056	transdecoder	exon	5556768	5556947	.	-	.	transcript_id "PMZ_0031366-RA.p1"; gene_id "MSTRG.15102";
scaf_00056	transdecoder	exon	5561071	5561549	.	-	.	transcript_id "PMZ_0031366-RA.p1"; gene_id "MSTRG.15102";
scaf_00056	transdecoder	CDS	5542392	5542409	.	-	0	transcript_id "PMZ_0031366-RA.p1"; gene_id "MSTRG.15102";
scaf_00056	transdecoder	CDS	5543002	5543082	.	-	0	transcript_id "PMZ_0031366-RA.p1"; gene_id "MSTRG.15102";
scaf_00056	transdecoder	CDS	5544002	5544127	.	-	0	transcript_id "PMZ_0031366-RA.p1"; gene_id "MSTRG.15102";
scaf_00056	transdecoder	CDS	5551890	5552270	.	-	0	transcript_id "PMZ_0031366-RA.p1"; gene_id "MSTRG.15102";
scaf_00056	transdecoder	CDS	5552638	5552849	.	-	2	transcript_id "PMZ_0031366-RA.p1"; gene_id "MSTRG.15102";
scaf_00056	transdecoder	CDS	5553184	5553283	.	-	0	transcript_id "PMZ_0031366-RA.p1"; gene_id "MSTRG.15102";
scaf_00056	transdecoder	CDS	5554217	5554442	.	-	1	transcript_id "PMZ_0031366-RA.p1"; gene_id "MSTRG.15102";
scaf_00056	transdecoder	CDS	5554842	5555092	.	-	0	transcript_id "PMZ_0031366-RA.p1"; gene_id "MSTRG.15102";
scaf_00056	transdecoder	CDS	5555163	5555546	.	-	0	transcript_id "PMZ_0031366-RA.p1"; gene_id "MSTRG.15102";
scaf_00056	transdecoder	CDS	5555684	5555856	.	-	2	transcript_id "PMZ_0031366-RA.p1"; gene_id "MSTRG.15102";
scaf_00056	transdecoder	CDS	5556768	5556947	.	-	2	transcript_id "PMZ_0031366-RA.p1"; gene_id "MSTRG.15102";
scaf_00056	transdecoder	CDS	5561071	5561329	.	-	0	transcript_id "PMZ_0031366-RA.p1"; gene_id "MSTRG.15102";
scaf_00056	transdecoder	exon	5550632	5552270	.	-	.	transcript_id "MSTRG.15102.8.p3"; gene_id "MSTRG.15102";
scaf_00056	transdecoder	exon	5552638	5552849	.	-	.	transcript_id "MSTRG.15102.8.p3"; gene_id "MSTRG.15102";
scaf_00056	transdecoder	exon	5553184	5553283	.	-	.	transcript_id "MSTRG.15102.8.p3"; gene_id "MSTRG.15102";
scaf_00056	transdecoder	exon	5554217	5554442	.	-	.	transcript_id "MSTRG.15102.8.p3"; gene_id "MSTRG.15102";
scaf_00056	transdecoder	exon	5554842	5555856	.	-	.	transcript_id "MSTRG.15102.8.p3"; gene_id "MSTRG.15102";
scaf_00056	transdecoder	exon	5556768	5556947	.	-	.	transcript_id "MSTRG.15102.8.p3"; gene_id "MSTRG.15102";
scaf_00056	transdecoder	exon	5557479	5557667	.	-	.	transcript_id "MSTRG.15102.8.p3"; gene_id "MSTRG.15102";
scaf_00056	transdecoder	exon	5561071	5561879	.	-	.	transcript_id "MSTRG.15102.8.p3"; gene_id "MSTRG.15102";
scaf_00056	transdecoder	exon	5571509	5571608	.	-	.	transcript_id "MSTRG.15102.8.p3"; gene_id "MSTRG.15102";
scaf_00056	transdecoder	CDS	5551812	5552270	.	-	0	transcript_id "MSTRG.15102.8.p3"; gene_id "MSTRG.15102";
scaf_00056	transdecoder	CDS	5552638	5552849	.	-	2	transcript_id "MSTRG.15102.8.p3"; gene_id "MSTRG.15102";
scaf_00056	transdecoder	CDS	5553184	5553283	.	-	0	transcript_id "MSTRG.15102.8.p3"; gene_id "MSTRG.15102";
scaf_00056	transdecoder	CDS	5554217	5554442	.	-	1	transcript_id "MSTRG.15102.8.p3"; gene_id "MSTRG.15102";
scaf_00056	transdecoder	CDS	5554842	5555035	.	-	0	transcript_id "MSTRG.15102.8.p3"; gene_id "MSTRG.15102";
scaf_00056	transdecoder	exon	5588366	5589383	.	+	.	transcript_id "MSTRG.15104.1.p2"; gene_id "MSTRG.15104";
scaf_00056	transdecoder	exon	5595521	5596344	.	+	.	transcript_id "MSTRG.15104.1.p2"; gene_id "MSTRG.15104";
scaf_00056	transdecoder	exon	5596893	5599852	.	+	.	transcript_id "MSTRG.15104.1.p2"; gene_id "MSTRG.15104";
scaf_00056	transdecoder	exon	5600408	5600538	.	+	.	transcript_id "MSTRG.15104.1.p2"; gene_id "MSTRG.15104";
scaf_00056	transdecoder	CDS	5596258	5596344	.	+	0	transcript_id "MSTRG.15104.1.p2"; gene_id "MSTRG.15104";
scaf_00056	transdecoder	CDS	5596893	5597207	.	+	0	transcript_id "MSTRG.15104.1.p2"; gene_id "MSTRG.15104";
scaf_00056	transdecoder	exon	5595781	5596344	.	+	.	transcript_id "MSTRG.15104.2.p1"; gene_id "MSTRG.15104";
scaf_00056	transdecoder	exon	5596893	5597148	.	+	.	transcript_id "MSTRG.15104.2.p1"; gene_id "MSTRG.15104";
scaf_00056	transdecoder	exon	5599725	5599852	.	+	.	transcript_id "MSTRG.15104.2.p1"; gene_id "MSTRG.15104";
scaf_00056	transdecoder	exon	5600408	5600624	.	+	.	transcript_id "MSTRG.15104.2.p1"; gene_id "MSTRG.15104";
scaf_00056	transdecoder	CDS	5596258	5596344	.	+	0	transcript_id "MSTRG.15104.2.p1"; gene_id "MSTRG.15104";
scaf_00056	transdecoder	CDS	5596893	5597148	.	+	0	transcript_id "MSTRG.15104.2.p1"; gene_id "MSTRG.15104";
scaf_00056	transdecoder	CDS	5599725	5599852	.	+	2	transcript_id "MSTRG.15104.2.p1"; gene_id "MSTRG.15104";
scaf_00056	transdecoder	CDS	5600408	5600623	.	+	0	transcript_id "MSTRG.15104.2.p1"; gene_id "MSTRG.15104";
scaf_00056	transdecoder	exon	5596129	5596344	.	+	.	transcript_id "PMZ_0031368-RA.p1"; gene_id "MSTRG.15104";
scaf_00056	transdecoder	exon	5596893	5597148	.	+	.	transcript_id "PMZ_0031368-RA.p1"; gene_id "MSTRG.15104";
scaf_00056	transdecoder	exon	5598802	5598850	.	+	.	transcript_id "PMZ_0031368-RA.p1"; gene_id "MSTRG.15104";
scaf_00056	transdecoder	exon	5608422	5608500	.	+	.	transcript_id "PMZ_0031368-RA.p1"; gene_id "MSTRG.15104";
scaf_00056	transdecoder	exon	5609049	5609179	.	+	.	transcript_id "PMZ_0031368-RA.p1"; gene_id "MSTRG.15104";
scaf_00056	transdecoder	exon	5610118	5610273	.	+	.	transcript_id "PMZ_0031368-RA.p1"; gene_id "MSTRG.15104";
scaf_00056	transdecoder	exon	5610697	5610793	.	+	.	transcript_id "PMZ_0031368-RA.p1"; gene_id "MSTRG.15104";
scaf_00056	transdecoder	exon	5610939	5611042	.	+	.	transcript_id "PMZ_0031368-RA.p1"; gene_id "MSTRG.15104";
scaf_00056	transdecoder	exon	5611203	5611599	.	+	.	transcript_id "PMZ_0031368-RA.p1"; gene_id "MSTRG.15104";
scaf_00056	transdecoder	exon	5613439	5613634	.	+	.	transcript_id "PMZ_0031368-RA.p1"; gene_id "MSTRG.15104";
scaf_00056	transdecoder	exon	5613821	5613838	.	+	.	transcript_id "PMZ_0031368-RA.p1"; gene_id "MSTRG.15104";
scaf_00056	transdecoder	exon	5613923	5614059	.	+	.	transcript_id "PMZ_0031368-RA.p1"; gene_id "MSTRG.15104";
scaf_00056	transdecoder	exon	5616091	5616267	.	+	.	transcript_id "PMZ_0031368-RA.p1"; gene_id "MSTRG.15104";
scaf_00056	transdecoder	exon	5616403	5616532	.	+	.	transcript_id "PMZ_0031368-RA.p1"; gene_id "MSTRG.15104";
scaf_00056	transdecoder	exon	5617040	5617162	.	+	.	transcript_id "PMZ_0031368-RA.p1"; gene_id "MSTRG.15104";
scaf_00056	transdecoder	exon	5617341	5617442	.	+	.	transcript_id "PMZ_0031368-RA.p1"; gene_id "MSTRG.15104";
scaf_00056	transdecoder	exon	5618002	5618078	.	+	.	transcript_id "PMZ_0031368-RA.p1"; gene_id "MSTRG.15104";
scaf_00056	transdecoder	exon	5619724	5619803	.	+	.	transcript_id "PMZ_0031368-RA.p1"; gene_id "MSTRG.15104";
scaf_00056	transdecoder	exon	5620257	5620449	.	+	.	transcript_id "PMZ_0031368-RA.p1"; gene_id "MSTRG.15104";
scaf_00056	transdecoder	CDS	5596258	5596344	.	+	0	transcript_id "PMZ_0031368-RA.p1"; gene_id "MSTRG.15104";
scaf_00056	transdecoder	CDS	5596893	5597148	.	+	0	transcript_id "PMZ_0031368-RA.p1"; gene_id "MSTRG.15104";
scaf_00056	transdecoder	CDS	5598802	5598850	.	+	2	transcript_id "PMZ_0031368-RA.p1"; gene_id "MSTRG.15104";
scaf_00056	transdecoder	CDS	5608422	5608500	.	+	1	transcript_id "PMZ_0031368-RA.p1"; gene_id "MSTRG.15104";
scaf_00056	transdecoder	CDS	5609049	5609179	.	+	0	transcript_id "PMZ_0031368-RA.p1"; gene_id "MSTRG.15104";
scaf_00056	transdecoder	CDS	5610118	5610273	.	+	1	transcript_id "PMZ_0031368-RA.p1"; gene_id "MSTRG.15104";
scaf_00056	transdecoder	CDS	5610697	5610793	.	+	1	transcript_id "PMZ_0031368-RA.p1"; gene_id "MSTRG.15104";
scaf_00056	transdecoder	CDS	5610939	5611042	.	+	0	transcript_id "PMZ_0031368-RA.p1"; gene_id "MSTRG.15104";
scaf_00056	transdecoder	CDS	5611203	5611599	.	+	1	transcript_id "PMZ_0031368-RA.p1"; gene_id "MSTRG.15104";
scaf_00056	transdecoder	CDS	5613439	5613634	.	+	0	transcript_id "PMZ_0031368-RA.p1"; gene_id "MSTRG.15104";
scaf_00056	transdecoder	CDS	5613821	5613838	.	+	2	transcript_id "PMZ_0031368-RA.p1"; gene_id "MSTRG.15104";
scaf_00056	transdecoder	CDS	5613923	5614059	.	+	2	transcript_id "PMZ_0031368-RA.p1"; gene_id "MSTRG.15104";
scaf_00056	transdecoder	CDS	5616091	5616267	.	+	0	transcript_id "PMZ_0031368-RA.p1"; gene_id "MSTRG.15104";
scaf_00056	transdecoder	CDS	5616403	5616532	.	+	0	transcript_id "PMZ_0031368-RA.p1"; gene_id "MSTRG.15104";
scaf_00056	transdecoder	CDS	5617040	5617162	.	+	2	transcript_id "PMZ_0031368-RA.p1"; gene_id "MSTRG.15104";
scaf_00056	transdecoder	CDS	5617341	5617442	.	+	2	transcript_id "PMZ_0031368-RA.p1"; gene_id "MSTRG.15104";
scaf_00056	transdecoder	CDS	5618002	5618078	.	+	2	transcript_id "PMZ_0031368-RA.p1"; gene_id "MSTRG.15104";
scaf_00056	transdecoder	CDS	5619724	5619803	.	+	0	transcript_id "PMZ_0031368-RA.p1"; gene_id "MSTRG.15104";
scaf_00056	transdecoder	CDS	5620257	5620449	.	+	1	transcript_id "PMZ_0031368-RA.p1"; gene_id "MSTRG.15104";
scaf_00056	transdecoder	exon	5600793	5601298	.	+	.	transcript_id "MSTRG.15104.4.p2"; gene_id "MSTRG.15104";
scaf_00056	transdecoder	exon	5601650	5601797	.	+	.	transcript_id "MSTRG.15104.4.p2"; gene_id "MSTRG.15104";
scaf_00056	transdecoder	exon	5604884	5604994	.	+	.	transcript_id "MSTRG.15104.4.p2"; gene_id "MSTRG.15104";
scaf_00056	transdecoder	exon	5608282	5608500	.	+	.	transcript_id "MSTRG.15104.4.p2"; gene_id "MSTRG.15104";
scaf_00056	transdecoder	exon	5609009	5609179	.	+	.	transcript_id "MSTRG.15104.4.p2"; gene_id "MSTRG.15104";
scaf_00056	transdecoder	exon	5610118	5610273	.	+	.	transcript_id "MSTRG.15104.4.p2"; gene_id "MSTRG.15104";
scaf_00056	transdecoder	exon	5610697	5610793	.	+	.	transcript_id "MSTRG.15104.4.p2"; gene_id "MSTRG.15104";
scaf_00056	transdecoder	exon	5610939	5611042	.	+	.	transcript_id "MSTRG.15104.4.p2"; gene_id "MSTRG.15104";
scaf_00056	transdecoder	exon	5611193	5611661	.	+	.	transcript_id "MSTRG.15104.4.p2"; gene_id "MSTRG.15104";
scaf_00056	transdecoder	exon	5612556	5612663	.	+	.	transcript_id "MSTRG.15104.4.p2"; gene_id "MSTRG.15104";
scaf_00056	transdecoder	exon	5613426	5613634	.	+	.	transcript_id "MSTRG.15104.4.p2"; gene_id "MSTRG.15104";
scaf_00056	transdecoder	exon	5613923	5614059	.	+	.	transcript_id "MSTRG.15104.4.p2"; gene_id "MSTRG.15104";
scaf_00056	transdecoder	exon	5614981	5615106	.	+	.	transcript_id "MSTRG.15104.4.p2"; gene_id "MSTRG.15104";
scaf_00056	transdecoder	exon	5616091	5616267	.	+	.	transcript_id "MSTRG.15104.4.p2"; gene_id "MSTRG.15104";
scaf_00056	transdecoder	exon	5616403	5617162	.	+	.	transcript_id "MSTRG.15104.4.p2"; gene_id "MSTRG.15104";
scaf_00056	transdecoder	exon	5617341	5617481	.	+	.	transcript_id "MSTRG.15104.4.p2"; gene_id "MSTRG.15104";
scaf_00056	transdecoder	exon	5618002	5618204	.	+	.	transcript_id "MSTRG.15104.4.p2"; gene_id "MSTRG.15104";
scaf_00056	transdecoder	CDS	5600793	5601298	.	+	0	transcript_id "MSTRG.15104.4.p2"; gene_id "MSTRG.15104";
scaf_00056	transdecoder	CDS	5601650	5601797	.	+	1	transcript_id "MSTRG.15104.4.p2"; gene_id "MSTRG.15104";
scaf_00056	transdecoder	CDS	5604884	5604994	.	+	0	transcript_id "MSTRG.15104.4.p2"; gene_id "MSTRG.15104";
scaf_00056	transdecoder	CDS	5608282	5608500	.	+	0	transcript_id "MSTRG.15104.4.p2"; gene_id "MSTRG.15104";
scaf_00056	transdecoder	CDS	5609009	5609179	.	+	0	transcript_id "MSTRG.15104.4.p2"; gene_id "MSTRG.15104";
scaf_00056	transdecoder	CDS	5610118	5610186	.	+	0	transcript_id "MSTRG.15104.4.p2"; gene_id "MSTRG.15104";
scaf_00056	transdecoder	exon	5601204	5601298	.	+	.	transcript_id "MSTRG.15104.5.p2"; gene_id "MSTRG.15104";
scaf_00056	transdecoder	exon	5601650	5601797	.	+	.	transcript_id "MSTRG.15104.5.p2"; gene_id "MSTRG.15104";
scaf_00056	transdecoder	exon	5604884	5604994	.	+	.	transcript_id "MSTRG.15104.5.p2"; gene_id "MSTRG.15104";
scaf_00056	transdecoder	exon	5608282	5608500	.	+	.	transcript_id "MSTRG.15104.5.p2"; gene_id "MSTRG.15104";
scaf_00056	transdecoder	exon	5609009	5609179	.	+	.	transcript_id "MSTRG.15104.5.p2"; gene_id "MSTRG.15104";
scaf_00056	transdecoder	exon	5610118	5610273	.	+	.	transcript_id "MSTRG.15104.5.p2"; gene_id "MSTRG.15104";
scaf_00056	transdecoder	exon	5610697	5610793	.	+	.	transcript_id "MSTRG.15104.5.p2"; gene_id "MSTRG.15104";
scaf_00056	transdecoder	exon	5610939	5611042	.	+	.	transcript_id "MSTRG.15104.5.p2"; gene_id "MSTRG.15104";
scaf_00056	transdecoder	exon	5611193	5611661	.	+	.	transcript_id "MSTRG.15104.5.p2"; gene_id "MSTRG.15104";
scaf_00056	transdecoder	exon	5612556	5612663	.	+	.	transcript_id "MSTRG.15104.5.p2"; gene_id "MSTRG.15104";
scaf_00056	transdecoder	exon	5613426	5613634	.	+	.	transcript_id "MSTRG.15104.5.p2"; gene_id "MSTRG.15104";
scaf_00056	transdecoder	exon	5613923	5614059	.	+	.	transcript_id "MSTRG.15104.5.p2"; gene_id "MSTRG.15104";
scaf_00056	transdecoder	exon	5614981	5615106	.	+	.	transcript_id "MSTRG.15104.5.p2"; gene_id "MSTRG.15104";
scaf_00056	transdecoder	exon	5616091	5616267	.	+	.	transcript_id "MSTRG.15104.5.p2"; gene_id "MSTRG.15104";
scaf_00056	transdecoder	exon	5616403	5616532	.	+	.	transcript_id "MSTRG.15104.5.p2"; gene_id "MSTRG.15104";
scaf_00056	transdecoder	exon	5617040	5617162	.	+	.	transcript_id "MSTRG.15104.5.p2"; gene_id "MSTRG.15104";
scaf_00056	transdecoder	exon	5617341	5617481	.	+	.	transcript_id "MSTRG.15104.5.p2"; gene_id "MSTRG.15104";
scaf_00056	transdecoder	exon	5618002	5618197	.	+	.	transcript_id "MSTRG.15104.5.p2"; gene_id "MSTRG.15104";
scaf_00056	transdecoder	exon	5619672	5619808	.	+	.	transcript_id "MSTRG.15104.5.p2"; gene_id "MSTRG.15104";
scaf_00056	transdecoder	exon	5619945	5621303	.	+	.	transcript_id "MSTRG.15104.5.p2"; gene_id "MSTRG.15104";
scaf_00056	transdecoder	CDS	5601204	5601298	.	+	0	transcript_id "MSTRG.15104.5.p2"; gene_id "MSTRG.15104";
scaf_00056	transdecoder	CDS	5601650	5601797	.	+	1	transcript_id "MSTRG.15104.5.p2"; gene_id "MSTRG.15104";
scaf_00056	transdecoder	CDS	5604884	5604994	.	+	0	transcript_id "MSTRG.15104.5.p2"; gene_id "MSTRG.15104";
scaf_00056	transdecoder	CDS	5608282	5608500	.	+	0	transcript_id "MSTRG.15104.5.p2"; gene_id "MSTRG.15104";
scaf_00056	transdecoder	CDS	5609009	5609179	.	+	0	transcript_id "MSTRG.15104.5.p2"; gene_id "MSTRG.15104";
scaf_00056	transdecoder	CDS	5610118	5610186	.	+	0	transcript_id "MSTRG.15104.5.p2"; gene_id "MSTRG.15104";
scaf_00056	transdecoder	exon	5624631	5631045	.	-	.	transcript_id "MSTRG.15105.1.p6"; gene_id "MSTRG.15105";
scaf_00056	transdecoder	exon	5631744	5631959	.	-	.	transcript_id "MSTRG.15105.1.p6"; gene_id "MSTRG.15105";
scaf_00056	transdecoder	exon	5637975	5638604	.	-	.	transcript_id "MSTRG.15105.1.p6"; gene_id "MSTRG.15105";
scaf_00056	transdecoder	exon	5660413	5660536	.	-	.	transcript_id "MSTRG.15105.1.p6"; gene_id "MSTRG.15105";
scaf_00056	transdecoder	exon	5663562	5663667	.	-	.	transcript_id "MSTRG.15105.1.p6"; gene_id "MSTRG.15105";
scaf_00056	transdecoder	exon	5664692	5664816	.	-	.	transcript_id "MSTRG.15105.1.p6"; gene_id "MSTRG.15105";
scaf_00056	transdecoder	CDS	5630848	5631045	.	-	0	transcript_id "MSTRG.15105.1.p6"; gene_id "MSTRG.15105";
scaf_00056	transdecoder	CDS	5631744	5631959	.	-	0	transcript_id "MSTRG.15105.1.p6"; gene_id "MSTRG.15105";
scaf_00056	transdecoder	CDS	5637975	5638136	.	-	0	transcript_id "MSTRG.15105.1.p6"; gene_id "MSTRG.15105";
scaf_00056	transdecoder	exon	5624663	5624907	.	+	.	transcript_id "MSTRG.15106.1.p2"; gene_id "MSTRG.15106";
scaf_00056	transdecoder	exon	5624928	5627212	.	+	.	transcript_id "MSTRG.15106.1.p2"; gene_id "MSTRG.15106";
scaf_00056	transdecoder	exon	5627280	5627480	.	+	.	transcript_id "MSTRG.15106.1.p2"; gene_id "MSTRG.15106";
scaf_00056	transdecoder	exon	5627494	5627665	.	+	.	transcript_id "MSTRG.15106.1.p2"; gene_id "MSTRG.15106";
scaf_00056	transdecoder	CDS	5625038	5625724	.	+	0	transcript_id "MSTRG.15106.1.p2"; gene_id "MSTRG.15106";
scaf_00056	transdecoder	exon	5625598	5629483	.	-	.	transcript_id "MSTRG.15105.2.p10"; gene_id "MSTRG.15105";
scaf_00056	transdecoder	exon	5629541	5630467	.	-	.	transcript_id "MSTRG.15105.2.p10"; gene_id "MSTRG.15105";
scaf_00056	transdecoder	CDS	5627226	5627564	.	-	0	transcript_id "MSTRG.15105.2.p10"; gene_id "MSTRG.15105";
scaf_00056	transdecoder	exon	5625599	5629483	.	-	.	transcript_id "MSTRG.15105.3.p10"; gene_id "MSTRG.15105";
scaf_00056	transdecoder	exon	5629541	5629736	.	-	.	transcript_id "MSTRG.15105.3.p10"; gene_id "MSTRG.15105";
scaf_00056	transdecoder	exon	5629851	5630473	.	-	.	transcript_id "MSTRG.15105.3.p10"; gene_id "MSTRG.15105";
scaf_00056	transdecoder	CDS	5627226	5627564	.	-	0	transcript_id "MSTRG.15105.3.p10"; gene_id "MSTRG.15105";
scaf_00056	transdecoder	exon	5625608	5631045	.	-	.	transcript_id "MSTRG.15105.5.p5"; gene_id "MSTRG.15105";
scaf_00056	transdecoder	exon	5631744	5631959	.	-	.	transcript_id "MSTRG.15105.5.p5"; gene_id "MSTRG.15105";
scaf_00056	transdecoder	exon	5637975	5638604	.	-	.	transcript_id "MSTRG.15105.5.p5"; gene_id "MSTRG.15105";
scaf_00056	transdecoder	exon	5640062	5640254	.	-	.	transcript_id "MSTRG.15105.5.p5"; gene_id "MSTRG.15105";
scaf_00056	transdecoder	CDS	5630848	5631045	.	-	0	transcript_id "MSTRG.15105.5.p5"; gene_id "MSTRG.15105";
scaf_00056	transdecoder	CDS	5631744	5631959	.	-	0	transcript_id "MSTRG.15105.5.p5"; gene_id "MSTRG.15105";
scaf_00056	transdecoder	CDS	5637975	5638136	.	-	0	transcript_id "MSTRG.15105.5.p5"; gene_id "MSTRG.15105";
scaf_00056	transdecoder	exon	5625608	5631045	.	-	.	transcript_id "MSTRG.15105.4.p5"; gene_id "MSTRG.15105";
scaf_00056	transdecoder	exon	5631744	5631959	.	-	.	transcript_id "MSTRG.15105.4.p5"; gene_id "MSTRG.15105";
scaf_00056	transdecoder	exon	5637975	5638604	.	-	.	transcript_id "MSTRG.15105.4.p5"; gene_id "MSTRG.15105";
scaf_00056	transdecoder	exon	5640167	5640395	.	-	.	transcript_id "MSTRG.15105.4.p5"; gene_id "MSTRG.15105";
scaf_00056	transdecoder	CDS	5630848	5631045	.	-	0	transcript_id "MSTRG.15105.4.p5"; gene_id "MSTRG.15105";
scaf_00056	transdecoder	CDS	5631744	5631959	.	-	0	transcript_id "MSTRG.15105.4.p5"; gene_id "MSTRG.15105";
scaf_00056	transdecoder	CDS	5637975	5638136	.	-	0	transcript_id "MSTRG.15105.4.p5"; gene_id "MSTRG.15105";
scaf_00056	transdecoder	exon	5629584	5629726	.	+	.	transcript_id "MSTRG.15108.3.p1"; gene_id "MSTRG.15108";
scaf_00056	transdecoder	exon	5629861	5630049	.	+	.	transcript_id "MSTRG.15108.3.p1"; gene_id "MSTRG.15108";
scaf_00056	transdecoder	CDS	5629584	5629726	.	+	0	transcript_id "MSTRG.15108.3.p1"; gene_id "MSTRG.15108";
scaf_00056	transdecoder	CDS	5629861	5630047	.	+	1	transcript_id "MSTRG.15108.3.p1"; gene_id "MSTRG.15108";
scaf_00056	transdecoder	exon	5629584	5629776	.	+	.	transcript_id "MSTRG.15108.1.p1"; gene_id "MSTRG.15108";
scaf_00056	transdecoder	exon	5629861	5630215	.	+	.	transcript_id "MSTRG.15108.1.p1"; gene_id "MSTRG.15108";
scaf_00056	transdecoder	CDS	5629586	5629776	.	+	0	transcript_id "MSTRG.15108.1.p1"; gene_id "MSTRG.15108";
scaf_00056	transdecoder	CDS	5629861	5630215	.	+	1	transcript_id "MSTRG.15108.1.p1"; gene_id "MSTRG.15108";
scaf_00056	transdecoder	exon	5629584	5629726	.	+	.	transcript_id "MSTRG.15108.2.p1"; gene_id "MSTRG.15108";
scaf_00056	transdecoder	exon	5629926	5630215	.	+	.	transcript_id "MSTRG.15108.2.p1"; gene_id "MSTRG.15108";
scaf_00056	transdecoder	CDS	5629585	5629726	.	+	0	transcript_id "MSTRG.15108.2.p1"; gene_id "MSTRG.15108";
scaf_00056	transdecoder	CDS	5629926	5630215	.	+	2	transcript_id "MSTRG.15108.2.p1"; gene_id "MSTRG.15108";
scaf_00056	transdecoder	exon	5630848	5631045	.	-	.	transcript_id "PMZ_0031369-RA.p1"; gene_id "MSTRG.15105";
scaf_00056	transdecoder	exon	5631852	5631959	.	-	.	transcript_id "PMZ_0031369-RA.p1"; gene_id "MSTRG.15105";
scaf_00056	transdecoder	exon	5639893	5639895	.	-	.	transcript_id "PMZ_0031369-RA.p1"; gene_id "MSTRG.15105";
scaf_00056	transdecoder	CDS	5630848	5631045	.	-	0	transcript_id "PMZ_0031369-RA.p1"; gene_id "MSTRG.15105";
scaf_00056	transdecoder	CDS	5631852	5631959	.	-	0	transcript_id "PMZ_0031369-RA.p1"; gene_id "MSTRG.15105";
scaf_00056	transdecoder	CDS	5639893	5639895	.	-	0	transcript_id "PMZ_0031369-RA.p1"; gene_id "MSTRG.15105";
scaf_00056	transdecoder	exon	5676032	5677937	.	-	.	transcript_id "MSTRG.15095.2.p1"; gene_id "MSTRG.15095";
scaf_00056	transdecoder	exon	5679665	5680097	.	-	.	transcript_id "MSTRG.15095.2.p1"; gene_id "MSTRG.15095";
scaf_00056	transdecoder	exon	5681585	5681858	.	-	.	transcript_id "MSTRG.15095.2.p1"; gene_id "MSTRG.15095";
scaf_00056	transdecoder	exon	5689840	5690039	.	-	.	transcript_id "MSTRG.15095.2.p1"; gene_id "MSTRG.15095";
scaf_00056	transdecoder	exon	5691971	5692184	.	-	.	transcript_id "MSTRG.15095.2.p1"; gene_id "MSTRG.15095";
scaf_00056	transdecoder	exon	5694895	5694987	.	-	.	transcript_id "MSTRG.15095.2.p1"; gene_id "MSTRG.15095";
scaf_00056	transdecoder	exon	5698018	5698179	.	-	.	transcript_id "MSTRG.15095.2.p1"; gene_id "MSTRG.15095";
scaf_00056	transdecoder	exon	5699771	5699836	.	-	.	transcript_id "MSTRG.15095.2.p1"; gene_id "MSTRG.15095";
scaf_00056	transdecoder	exon	5702225	5702314	.	-	.	transcript_id "MSTRG.15095.2.p1"; gene_id "MSTRG.15095";
scaf_00056	transdecoder	exon	5702744	5703340	.	-	.	transcript_id "MSTRG.15095.2.p1"; gene_id "MSTRG.15095";
scaf_00056	transdecoder	CDS	5679742	5680097	.	-	2	transcript_id "MSTRG.15095.2.p1"; gene_id "MSTRG.15095";
scaf_00056	transdecoder	CDS	5681585	5681858	.	-	0	transcript_id "MSTRG.15095.2.p1"; gene_id "MSTRG.15095";
scaf_00056	transdecoder	CDS	5689840	5690039	.	-	2	transcript_id "MSTRG.15095.2.p1"; gene_id "MSTRG.15095";
scaf_00056	transdecoder	CDS	5691971	5692184	.	-	0	transcript_id "MSTRG.15095.2.p1"; gene_id "MSTRG.15095";
scaf_00056	transdecoder	CDS	5694895	5694987	.	-	0	transcript_id "MSTRG.15095.2.p1"; gene_id "MSTRG.15095";
scaf_00056	transdecoder	CDS	5698018	5698179	.	-	0	transcript_id "MSTRG.15095.2.p1"; gene_id "MSTRG.15095";
scaf_00056	transdecoder	CDS	5699771	5699836	.	-	0	transcript_id "MSTRG.15095.2.p1"; gene_id "MSTRG.15095";
scaf_00056	transdecoder	CDS	5702225	5702314	.	-	0	transcript_id "MSTRG.15095.2.p1"; gene_id "MSTRG.15095";
scaf_00056	transdecoder	CDS	5702744	5703079	.	-	0	transcript_id "MSTRG.15095.2.p1"; gene_id "MSTRG.15095";
scaf_00056	transdecoder	exon	5676032	5677937	.	-	.	transcript_id "MSTRG.15095.1.p1"; gene_id "MSTRG.15095";
scaf_00056	transdecoder	exon	5679665	5680097	.	-	.	transcript_id "MSTRG.15095.1.p1"; gene_id "MSTRG.15095";
scaf_00056	transdecoder	exon	5681585	5681858	.	-	.	transcript_id "MSTRG.15095.1.p1"; gene_id "MSTRG.15095";
scaf_00056	transdecoder	exon	5689840	5690039	.	-	.	transcript_id "MSTRG.15095.1.p1"; gene_id "MSTRG.15095";
scaf_00056	transdecoder	exon	5691971	5692184	.	-	.	transcript_id "MSTRG.15095.1.p1"; gene_id "MSTRG.15095";
scaf_00056	transdecoder	exon	5694853	5694987	.	-	.	transcript_id "MSTRG.15095.1.p1"; gene_id "MSTRG.15095";
scaf_00056	transdecoder	exon	5698018	5698179	.	-	.	transcript_id "MSTRG.15095.1.p1"; gene_id "MSTRG.15095";
scaf_00056	transdecoder	exon	5699771	5699836	.	-	.	transcript_id "MSTRG.15095.1.p1"; gene_id "MSTRG.15095";
scaf_00056	transdecoder	exon	5702225	5702314	.	-	.	transcript_id "MSTRG.15095.1.p1"; gene_id "MSTRG.15095";
scaf_00056	transdecoder	exon	5702744	5703348	.	-	.	transcript_id "MSTRG.15095.1.p1"; gene_id "MSTRG.15095";
scaf_00056	transdecoder	CDS	5679742	5680097	.	-	2	transcript_id "MSTRG.15095.1.p1"; gene_id "MSTRG.15095";
scaf_00056	transdecoder	CDS	5681585	5681858	.	-	0	transcript_id "MSTRG.15095.1.p1"; gene_id "MSTRG.15095";
scaf_00056	transdecoder	CDS	5689840	5690039	.	-	2	transcript_id "MSTRG.15095.1.p1"; gene_id "MSTRG.15095";
scaf_00056	transdecoder	CDS	5691971	5692184	.	-	0	transcript_id "MSTRG.15095.1.p1"; gene_id "MSTRG.15095";
scaf_00056	transdecoder	CDS	5694853	5694987	.	-	0	transcript_id "MSTRG.15095.1.p1"; gene_id "MSTRG.15095";
scaf_00056	transdecoder	CDS	5698018	5698179	.	-	0	transcript_id "MSTRG.15095.1.p1"; gene_id "MSTRG.15095";
scaf_00056	transdecoder	CDS	5699771	5699836	.	-	0	transcript_id "MSTRG.15095.1.p1"; gene_id "MSTRG.15095";
scaf_00056	transdecoder	CDS	5702225	5702314	.	-	0	transcript_id "MSTRG.15095.1.p1"; gene_id "MSTRG.15095";
scaf_00056	transdecoder	CDS	5702744	5703079	.	-	0	transcript_id "MSTRG.15095.1.p1"; gene_id "MSTRG.15095";
scaf_00056	transdecoder	exon	5676261	5676630	.	-	.	transcript_id "MSTRG.15095.3.p1"; gene_id "MSTRG.15095";
scaf_00056	transdecoder	exon	5676644	5677937	.	-	.	transcript_id "MSTRG.15095.3.p1"; gene_id "MSTRG.15095";
scaf_00056	transdecoder	exon	5679665	5680097	.	-	.	transcript_id "MSTRG.15095.3.p1"; gene_id "MSTRG.15095";
scaf_00056	transdecoder	exon	5681585	5681858	.	-	.	transcript_id "MSTRG.15095.3.p1"; gene_id "MSTRG.15095";
scaf_00056	transdecoder	exon	5689840	5690039	.	-	.	transcript_id "MSTRG.15095.3.p1"; gene_id "MSTRG.15095";
scaf_00056	transdecoder	exon	5691971	5692184	.	-	.	transcript_id "MSTRG.15095.3.p1"; gene_id "MSTRG.15095";
scaf_00056	transdecoder	exon	5694895	5694987	.	-	.	transcript_id "MSTRG.15095.3.p1"; gene_id "MSTRG.15095";
scaf_00056	transdecoder	exon	5698018	5698179	.	-	.	transcript_id "MSTRG.15095.3.p1"; gene_id "MSTRG.15095";
scaf_00056	transdecoder	exon	5702225	5702314	.	-	.	transcript_id "MSTRG.15095.3.p1"; gene_id "MSTRG.15095";
scaf_00056	transdecoder	exon	5702744	5703348	.	-	.	transcript_id "MSTRG.15095.3.p1"; gene_id "MSTRG.15095";
scaf_00056	transdecoder	CDS	5679742	5680097	.	-	2	transcript_id "MSTRG.15095.3.p1"; gene_id "MSTRG.15095";
scaf_00056	transdecoder	CDS	5681585	5681858	.	-	0	transcript_id "MSTRG.15095.3.p1"; gene_id "MSTRG.15095";
scaf_00056	transdecoder	CDS	5689840	5690039	.	-	2	transcript_id "MSTRG.15095.3.p1"; gene_id "MSTRG.15095";
scaf_00056	transdecoder	CDS	5691971	5692184	.	-	0	transcript_id "MSTRG.15095.3.p1"; gene_id "MSTRG.15095";
scaf_00056	transdecoder	CDS	5694895	5694987	.	-	0	transcript_id "MSTRG.15095.3.p1"; gene_id "MSTRG.15095";
scaf_00056	transdecoder	CDS	5698018	5698179	.	-	0	transcript_id "MSTRG.15095.3.p1"; gene_id "MSTRG.15095";
scaf_00056	transdecoder	CDS	5702225	5702314	.	-	0	transcript_id "MSTRG.15095.3.p1"; gene_id "MSTRG.15095";
scaf_00056	transdecoder	CDS	5702744	5703079	.	-	0	transcript_id "MSTRG.15095.3.p1"; gene_id "MSTRG.15095";
scaf_00056	transdecoder	exon	5677469	5677937	.	-	.	transcript_id "PMZ_0044869-RA.p3"; gene_id "MSTRG.15095";
scaf_00056	transdecoder	exon	5679665	5679727	.	-	.	transcript_id "PMZ_0044869-RA.p3"; gene_id "MSTRG.15095";
scaf_00056	transdecoder	CDS	5677638	5677937	.	-	0	transcript_id "PMZ_0044869-RA.p3"; gene_id "MSTRG.15095";
scaf_00056	transdecoder	CDS	5679665	5679727	.	-	0	transcript_id "PMZ_0044869-RA.p3"; gene_id "MSTRG.15095";
scaf_00056	transdecoder	exon	5677645	5677937	.	-	.	transcript_id "MSTRG.15095.5.p1"; gene_id "MSTRG.15095";
scaf_00056	transdecoder	exon	5679665	5680097	.	-	.	transcript_id "MSTRG.15095.5.p1"; gene_id "MSTRG.15095";
scaf_00056	transdecoder	exon	5681585	5681858	.	-	.	transcript_id "MSTRG.15095.5.p1"; gene_id "MSTRG.15095";
scaf_00056	transdecoder	exon	5689840	5690039	.	-	.	transcript_id "MSTRG.15095.5.p1"; gene_id "MSTRG.15095";
scaf_00056	transdecoder	exon	5691971	5692184	.	-	.	transcript_id "MSTRG.15095.5.p1"; gene_id "MSTRG.15095";
scaf_00056	transdecoder	exon	5694853	5694987	.	-	.	transcript_id "MSTRG.15095.5.p1"; gene_id "MSTRG.15095";
scaf_00056	transdecoder	exon	5698018	5698179	.	-	.	transcript_id "MSTRG.15095.5.p1"; gene_id "MSTRG.15095";
scaf_00056	transdecoder	exon	5702225	5702314	.	-	.	transcript_id "MSTRG.15095.5.p1"; gene_id "MSTRG.15095";
scaf_00056	transdecoder	exon	5702744	5703340	.	-	.	transcript_id "MSTRG.15095.5.p1"; gene_id "MSTRG.15095";
scaf_00056	transdecoder	CDS	5679742	5680097	.	-	2	transcript_id "MSTRG.15095.5.p1"; gene_id "MSTRG.15095";
scaf_00056	transdecoder	CDS	5681585	5681858	.	-	0	transcript_id "MSTRG.15095.5.p1"; gene_id "MSTRG.15095";
scaf_00056	transdecoder	CDS	5689840	5690039	.	-	2	transcript_id "MSTRG.15095.5.p1"; gene_id "MSTRG.15095";
scaf_00056	transdecoder	CDS	5691971	5692184	.	-	0	transcript_id "MSTRG.15095.5.p1"; gene_id "MSTRG.15095";
scaf_00056	transdecoder	CDS	5694853	5694987	.	-	0	transcript_id "MSTRG.15095.5.p1"; gene_id "MSTRG.15095";
scaf_00056	transdecoder	CDS	5698018	5698179	.	-	0	transcript_id "MSTRG.15095.5.p1"; gene_id "MSTRG.15095";
scaf_00056	transdecoder	CDS	5702225	5702314	.	-	0	transcript_id "MSTRG.15095.5.p1"; gene_id "MSTRG.15095";
scaf_00056	transdecoder	CDS	5702744	5703079	.	-	0	transcript_id "MSTRG.15095.5.p1"; gene_id "MSTRG.15095";
scaf_00056	transdecoder	exon	5677649	5677937	.	-	.	transcript_id "MSTRG.15095.6.p1"; gene_id "MSTRG.15095";
scaf_00056	transdecoder	exon	5679665	5680097	.	-	.	transcript_id "MSTRG.15095.6.p1"; gene_id "MSTRG.15095";
scaf_00056	transdecoder	exon	5681585	5681858	.	-	.	transcript_id "MSTRG.15095.6.p1"; gene_id "MSTRG.15095";
scaf_00056	transdecoder	exon	5689840	5690039	.	-	.	transcript_id "MSTRG.15095.6.p1"; gene_id "MSTRG.15095";
scaf_00056	transdecoder	exon	5691971	5692184	.	-	.	transcript_id "MSTRG.15095.6.p1"; gene_id "MSTRG.15095";
scaf_00056	transdecoder	exon	5694853	5694987	.	-	.	transcript_id "MSTRG.15095.6.p1"; gene_id "MSTRG.15095";
scaf_00056	transdecoder	exon	5698018	5698179	.	-	.	transcript_id "MSTRG.15095.6.p1"; gene_id "MSTRG.15095";
scaf_00056	transdecoder	exon	5699771	5699836	.	-	.	transcript_id "MSTRG.15095.6.p1"; gene_id "MSTRG.15095";
scaf_00056	transdecoder	exon	5706030	5706119	.	-	.	transcript_id "MSTRG.15095.6.p1"; gene_id "MSTRG.15095";
scaf_00056	transdecoder	exon	5706549	5707144	.	-	.	transcript_id "MSTRG.15095.6.p1"; gene_id "MSTRG.15095";
scaf_00056	transdecoder	exon	5709635	5709811	.	-	.	transcript_id "MSTRG.15095.6.p1"; gene_id "MSTRG.15095";
scaf_00056	transdecoder	CDS	5679742	5680097	.	-	2	transcript_id "MSTRG.15095.6.p1"; gene_id "MSTRG.15095";
scaf_00056	transdecoder	CDS	5681585	5681858	.	-	0	transcript_id "MSTRG.15095.6.p1"; gene_id "MSTRG.15095";
scaf_00056	transdecoder	CDS	5689840	5690039	.	-	2	transcript_id "MSTRG.15095.6.p1"; gene_id "MSTRG.15095";
scaf_00056	transdecoder	CDS	5691971	5692184	.	-	0	transcript_id "MSTRG.15095.6.p1"; gene_id "MSTRG.15095";
scaf_00056	transdecoder	CDS	5694853	5694987	.	-	0	transcript_id "MSTRG.15095.6.p1"; gene_id "MSTRG.15095";
scaf_00056	transdecoder	CDS	5698018	5698179	.	-	0	transcript_id "MSTRG.15095.6.p1"; gene_id "MSTRG.15095";
scaf_00056	transdecoder	CDS	5699771	5699836	.	-	0	transcript_id "MSTRG.15095.6.p1"; gene_id "MSTRG.15095";
scaf_00056	transdecoder	CDS	5706030	5706104	.	-	0	transcript_id "MSTRG.15095.6.p1"; gene_id "MSTRG.15095";
scaf_00056	transdecoder	exon	5679742	5680097	.	-	.	transcript_id "PMZ_0044870-RA.p1"; gene_id "MSTRG.15095";
scaf_00056	transdecoder	exon	5680470	5680530	.	-	.	transcript_id "PMZ_0044870-RA.p1"; gene_id "MSTRG.15095";
scaf_00056	transdecoder	exon	5681709	5681858	.	-	.	transcript_id "PMZ_0044870-RA.p1"; gene_id "MSTRG.15095";
scaf_00056	transdecoder	exon	5689840	5690039	.	-	.	transcript_id "PMZ_0044870-RA.p1"; gene_id "MSTRG.15095";
scaf_00056	transdecoder	exon	5691971	5692170	.	-	.	transcript_id "PMZ_0044870-RA.p1"; gene_id "MSTRG.15095";
scaf_00056	transdecoder	exon	5693982	5694084	.	-	.	transcript_id "PMZ_0044870-RA.p1"; gene_id "MSTRG.15095";
scaf_00056	transdecoder	exon	5694870	5694945	.	-	.	transcript_id "PMZ_0044870-RA.p1"; gene_id "MSTRG.15095";
scaf_00056	transdecoder	exon	5698018	5698179	.	-	.	transcript_id "PMZ_0044870-RA.p1"; gene_id "MSTRG.15095";
scaf_00056	transdecoder	exon	5702225	5702314	.	-	.	transcript_id "PMZ_0044870-RA.p1"; gene_id "MSTRG.15095";
scaf_00056	transdecoder	exon	5702744	5703214	.	-	.	transcript_id "PMZ_0044870-RA.p1"; gene_id "MSTRG.15095";
scaf_00056	transdecoder	exon	5706030	5706119	.	-	.	transcript_id "PMZ_0044870-RA.p1"; gene_id "MSTRG.15095";
scaf_00056	transdecoder	exon	5706530	5707000	.	-	.	transcript_id "PMZ_0044870-RA.p1"; gene_id "MSTRG.15095";
scaf_00056	transdecoder	CDS	5679742	5680097	.	-	2	transcript_id "PMZ_0044870-RA.p1"; gene_id "MSTRG.15095";
scaf_00056	transdecoder	CDS	5680470	5680530	.	-	0	transcript_id "PMZ_0044870-RA.p1"; gene_id "MSTRG.15095";
scaf_00056	transdecoder	CDS	5681709	5681858	.	-	0	transcript_id "PMZ_0044870-RA.p1"; gene_id "MSTRG.15095";
scaf_00056	transdecoder	CDS	5689840	5690039	.	-	2	transcript_id "PMZ_0044870-RA.p1"; gene_id "MSTRG.15095";
scaf_00056	transdecoder	CDS	5691971	5692170	.	-	1	transcript_id "PMZ_0044870-RA.p1"; gene_id "MSTRG.15095";
scaf_00056	transdecoder	CDS	5693982	5694084	.	-	2	transcript_id "PMZ_0044870-RA.p1"; gene_id "MSTRG.15095";
scaf_00056	transdecoder	CDS	5694870	5694945	.	-	0	transcript_id "PMZ_0044870-RA.p1"; gene_id "MSTRG.15095";
scaf_00056	transdecoder	CDS	5698018	5698179	.	-	0	transcript_id "PMZ_0044870-RA.p1"; gene_id "MSTRG.15095";
scaf_00056	transdecoder	CDS	5702225	5702314	.	-	0	transcript_id "PMZ_0044870-RA.p1"; gene_id "MSTRG.15095";
scaf_00056	transdecoder	CDS	5702744	5703214	.	-	0	transcript_id "PMZ_0044870-RA.p1"; gene_id "MSTRG.15095";
scaf_00056	transdecoder	CDS	5706030	5706119	.	-	0	transcript_id "PMZ_0044870-RA.p1"; gene_id "MSTRG.15095";
scaf_00056	transdecoder	CDS	5706530	5707000	.	-	0	transcript_id "PMZ_0044870-RA.p1"; gene_id "MSTRG.15095";
scaf_00056	transdecoder	exon	5679742	5680097	.	-	.	transcript_id "MSTRG.15095.7.p1"; gene_id "MSTRG.15095";
scaf_00056	transdecoder	exon	5680470	5680530	.	-	.	transcript_id "MSTRG.15095.7.p1"; gene_id "MSTRG.15095";
scaf_00056	transdecoder	exon	5681709	5681858	.	-	.	transcript_id "MSTRG.15095.7.p1"; gene_id "MSTRG.15095";
scaf_00056	transdecoder	exon	5689840	5690039	.	-	.	transcript_id "MSTRG.15095.7.p1"; gene_id "MSTRG.15095";
scaf_00056	transdecoder	exon	5691971	5692170	.	-	.	transcript_id "MSTRG.15095.7.p1"; gene_id "MSTRG.15095";
scaf_00056	transdecoder	exon	5693982	5694084	.	-	.	transcript_id "MSTRG.15095.7.p1"; gene_id "MSTRG.15095";
scaf_00056	transdecoder	exon	5694870	5694945	.	-	.	transcript_id "MSTRG.15095.7.p1"; gene_id "MSTRG.15095";
scaf_00056	transdecoder	exon	5698018	5698179	.	-	.	transcript_id "MSTRG.15095.7.p1"; gene_id "MSTRG.15095";
scaf_00056	transdecoder	exon	5702225	5702314	.	-	.	transcript_id "MSTRG.15095.7.p1"; gene_id "MSTRG.15095";
scaf_00056	transdecoder	exon	5702744	5703214	.	-	.	transcript_id "MSTRG.15095.7.p1"; gene_id "MSTRG.15095";
scaf_00056	transdecoder	exon	5706030	5706119	.	-	.	transcript_id "MSTRG.15095.7.p1"; gene_id "MSTRG.15095";
scaf_00056	transdecoder	exon	5706530	5707144	.	-	.	transcript_id "MSTRG.15095.7.p1"; gene_id "MSTRG.15095";
scaf_00056	transdecoder	exon	5709635	5709788	.	-	.	transcript_id "MSTRG.15095.7.p1"; gene_id "MSTRG.15095";
scaf_00056	transdecoder	CDS	5679742	5680097	.	-	2	transcript_id "MSTRG.15095.7.p1"; gene_id "MSTRG.15095";
scaf_00056	transdecoder	CDS	5680470	5680530	.	-	0	transcript_id "MSTRG.15095.7.p1"; gene_id "MSTRG.15095";
scaf_00056	transdecoder	CDS	5681709	5681858	.	-	0	transcript_id "MSTRG.15095.7.p1"; gene_id "MSTRG.15095";
scaf_00056	transdecoder	CDS	5689840	5690039	.	-	2	transcript_id "MSTRG.15095.7.p1"; gene_id "MSTRG.15095";
scaf_00056	transdecoder	CDS	5691971	5692170	.	-	1	transcript_id "MSTRG.15095.7.p1"; gene_id "MSTRG.15095";
scaf_00056	transdecoder	CDS	5693982	5694084	.	-	2	transcript_id "MSTRG.15095.7.p1"; gene_id "MSTRG.15095";
scaf_00056	transdecoder	CDS	5694870	5694945	.	-	0	transcript_id "MSTRG.15095.7.p1"; gene_id "MSTRG.15095";
scaf_00056	transdecoder	CDS	5698018	5698179	.	-	0	transcript_id "MSTRG.15095.7.p1"; gene_id "MSTRG.15095";
scaf_00056	transdecoder	CDS	5702225	5702314	.	-	0	transcript_id "MSTRG.15095.7.p1"; gene_id "MSTRG.15095";
scaf_00056	transdecoder	CDS	5702744	5703214	.	-	0	transcript_id "MSTRG.15095.7.p1"; gene_id "MSTRG.15095";
scaf_00056	transdecoder	CDS	5706030	5706119	.	-	0	transcript_id "MSTRG.15095.7.p1"; gene_id "MSTRG.15095";
scaf_00056	transdecoder	CDS	5706530	5707144	.	-	0	transcript_id "MSTRG.15095.7.p1"; gene_id "MSTRG.15095";
scaf_00056	transdecoder	CDS	5709635	5709718	.	-	0	transcript_id "MSTRG.15095.7.p1"; gene_id "MSTRG.15095";
scaf_00056	transdecoder	exon	5718598	5718643	.	-	.	transcript_id "PMZ_0030649-RA.p1"; gene_id "MSTRG.15093";
scaf_00056	transdecoder	exon	5720537	5720729	.	-	.	transcript_id "PMZ_0030649-RA.p1"; gene_id "MSTRG.15093";
scaf_00056	transdecoder	exon	5723510	5723669	.	-	.	transcript_id "PMZ_0030649-RA.p1"; gene_id "MSTRG.15093";
scaf_00056	transdecoder	exon	5724831	5724943	.	-	.	transcript_id "PMZ_0030649-RA.p1"; gene_id "MSTRG.15093";
scaf_00056	transdecoder	exon	5725302	5725399	.	-	.	transcript_id "PMZ_0030649-RA.p1"; gene_id "MSTRG.15093";
scaf_00056	transdecoder	exon	5727512	5727651	.	-	.	transcript_id "PMZ_0030649-RA.p1"; gene_id "MSTRG.15093";
scaf_00056	transdecoder	exon	5727784	5727974	.	-	.	transcript_id "PMZ_0030649-RA.p1"; gene_id "MSTRG.15093";
scaf_00056	transdecoder	exon	5728297	5728353	.	-	.	transcript_id "PMZ_0030649-RA.p1"; gene_id "MSTRG.15093";
scaf_00056	transdecoder	exon	5728893	5729018	.	-	.	transcript_id "PMZ_0030649-RA.p1"; gene_id "MSTRG.15093";
scaf_00056	transdecoder	exon	5729573	5729819	.	-	.	transcript_id "PMZ_0030649-RA.p1"; gene_id "MSTRG.15093";
scaf_00056	transdecoder	exon	5730322	5730503	.	-	.	transcript_id "PMZ_0030649-RA.p1"; gene_id "MSTRG.15093";
scaf_00056	transdecoder	exon	5730887	5731108	.	-	.	transcript_id "PMZ_0030649-RA.p1"; gene_id "MSTRG.15093";
scaf_00056	transdecoder	exon	5731374	5731450	.	-	.	transcript_id "PMZ_0030649-RA.p1"; gene_id "MSTRG.15093";
scaf_00056	transdecoder	exon	5734198	5734235	.	-	.	transcript_id "PMZ_0030649-RA.p1"; gene_id "MSTRG.15093";
scaf_00056	transdecoder	CDS	5718598	5718643	.	-	1	transcript_id "PMZ_0030649-RA.p1"; gene_id "MSTRG.15093";
scaf_00056	transdecoder	CDS	5720537	5720729	.	-	2	transcript_id "PMZ_0030649-RA.p1"; gene_id "MSTRG.15093";
scaf_00056	transdecoder	CDS	5723510	5723669	.	-	0	transcript_id "PMZ_0030649-RA.p1"; gene_id "MSTRG.15093";
scaf_00056	transdecoder	CDS	5724831	5724943	.	-	2	transcript_id "PMZ_0030649-RA.p1"; gene_id "MSTRG.15093";
scaf_00056	transdecoder	CDS	5725302	5725399	.	-	1	transcript_id "PMZ_0030649-RA.p1"; gene_id "MSTRG.15093";
scaf_00056	transdecoder	CDS	5727512	5727651	.	-	0	transcript_id "PMZ_0030649-RA.p1"; gene_id "MSTRG.15093";
scaf_00056	transdecoder	CDS	5727784	5727974	.	-	2	transcript_id "PMZ_0030649-RA.p1"; gene_id "MSTRG.15093";
scaf_00056	transdecoder	CDS	5728297	5728353	.	-	2	transcript_id "PMZ_0030649-RA.p1"; gene_id "MSTRG.15093";
scaf_00056	transdecoder	CDS	5728893	5729018	.	-	2	transcript_id "PMZ_0030649-RA.p1"; gene_id "MSTRG.15093";
scaf_00056	transdecoder	CDS	5729573	5729819	.	-	0	transcript_id "PMZ_0030649-RA.p1"; gene_id "MSTRG.15093";
scaf_00056	transdecoder	CDS	5730322	5730503	.	-	2	transcript_id "PMZ_0030649-RA.p1"; gene_id "MSTRG.15093";
scaf_00056	transdecoder	CDS	5730887	5731108	.	-	2	transcript_id "PMZ_0030649-RA.p1"; gene_id "MSTRG.15093";
scaf_00056	transdecoder	CDS	5731374	5731450	.	-	1	transcript_id "PMZ_0030649-RA.p1"; gene_id "MSTRG.15093";
scaf_00056	transdecoder	CDS	5734198	5734235	.	-	0	transcript_id "PMZ_0030649-RA.p1"; gene_id "MSTRG.15093";
scaf_00056	transdecoder	exon	5723171	5723727	.	-	.	transcript_id "MSTRG.15093.3.p2"; gene_id "MSTRG.15093";
scaf_00056	transdecoder	exon	5724820	5724943	.	-	.	transcript_id "MSTRG.15093.3.p2"; gene_id "MSTRG.15093";
scaf_00056	transdecoder	exon	5725128	5725399	.	-	.	transcript_id "MSTRG.15093.3.p2"; gene_id "MSTRG.15093";
scaf_00056	transdecoder	exon	5726956	5727029	.	-	.	transcript_id "MSTRG.15093.3.p2"; gene_id "MSTRG.15093";
scaf_00056	transdecoder	exon	5727499	5727651	.	-	.	transcript_id "MSTRG.15093.3.p2"; gene_id "MSTRG.15093";
scaf_00056	transdecoder	exon	5727784	5727974	.	-	.	transcript_id "MSTRG.15093.3.p2"; gene_id "MSTRG.15093";
scaf_00056	transdecoder	exon	5728297	5728408	.	-	.	transcript_id "MSTRG.15093.3.p2"; gene_id "MSTRG.15093";
scaf_00056	transdecoder	exon	5728864	5729018	.	-	.	transcript_id "MSTRG.15093.3.p2"; gene_id "MSTRG.15093";
scaf_00056	transdecoder	exon	5729573	5729819	.	-	.	transcript_id "MSTRG.15093.3.p2"; gene_id "MSTRG.15093";
scaf_00056	transdecoder	exon	5730322	5730503	.	-	.	transcript_id "MSTRG.15093.3.p2"; gene_id "MSTRG.15093";
scaf_00056	transdecoder	exon	5730887	5731108	.	-	.	transcript_id "MSTRG.15093.3.p2"; gene_id "MSTRG.15093";
scaf_00056	transdecoder	exon	5731347	5731652	.	-	.	transcript_id "MSTRG.15093.3.p2"; gene_id "MSTRG.15093";
scaf_00056	transdecoder	CDS	5723451	5723727	.	-	1	transcript_id "MSTRG.15093.3.p2"; gene_id "MSTRG.15093";
scaf_00056	transdecoder	CDS	5724820	5724943	.	-	2	transcript_id "MSTRG.15093.3.p2"; gene_id "MSTRG.15093";
scaf_00056	transdecoder	CDS	5725128	5725399	.	-	1	transcript_id "MSTRG.15093.3.p2"; gene_id "MSTRG.15093";
scaf_00056	transdecoder	CDS	5726956	5727029	.	-	0	transcript_id "MSTRG.15093.3.p2"; gene_id "MSTRG.15093";
scaf_00056	transdecoder	CDS	5727499	5727651	.	-	0	transcript_id "MSTRG.15093.3.p2"; gene_id "MSTRG.15093";
scaf_00056	transdecoder	CDS	5727784	5727891	.	-	0	transcript_id "MSTRG.15093.3.p2"; gene_id "MSTRG.15093";
scaf_00056	transdecoder	exon	5734699	5735169	.	+	.	transcript_id "PMZ_0044872-RA.p1"; gene_id "PMZ_0044872";
scaf_00056	transdecoder	exon	5738916	5739344	.	+	.	transcript_id "PMZ_0044872-RA.p1"; gene_id "PMZ_0044872";
scaf_00056	transdecoder	CDS	5734699	5735169	.	+	0	transcript_id "PMZ_0044872-RA.p1"; gene_id "PMZ_0044872";
scaf_00056	transdecoder	CDS	5738916	5739344	.	+	0	transcript_id "PMZ_0044872-RA.p1"; gene_id "PMZ_0044872";
scaf_00056	transdecoder	exon	5745755	5746183	.	-	.	transcript_id "PMZ_0044873-RA.p1"; gene_id "PMZ_0044873";
scaf_00056	transdecoder	exon	5747964	5747966	.	-	.	transcript_id "PMZ_0044873-RA.p1"; gene_id "PMZ_0044873";
scaf_00056	transdecoder	CDS	5745755	5746183	.	-	0	transcript_id "PMZ_0044873-RA.p1"; gene_id "PMZ_0044873";
scaf_00056	transdecoder	CDS	5747964	5747966	.	-	0	transcript_id "PMZ_0044873-RA.p1"; gene_id "PMZ_0044873";
scaf_00056	transdecoder	exon	5759114	5759280	.	+	.	transcript_id "MSTRG.15096.1.p1"; gene_id "MSTRG.15096";
scaf_00056	transdecoder	exon	5761387	5761443	.	+	.	transcript_id "MSTRG.15096.1.p1"; gene_id "MSTRG.15096";
scaf_00056	transdecoder	exon	5762232	5762289	.	+	.	transcript_id "MSTRG.15096.1.p1"; gene_id "MSTRG.15096";
scaf_00056	transdecoder	exon	5763903	5763946	.	+	.	transcript_id "MSTRG.15096.1.p1"; gene_id "MSTRG.15096";
scaf_00056	transdecoder	exon	5764482	5764523	.	+	.	transcript_id "MSTRG.15096.1.p1"; gene_id "MSTRG.15096";
scaf_00056	transdecoder	exon	5765217	5765319	.	+	.	transcript_id "MSTRG.15096.1.p1"; gene_id "MSTRG.15096";
scaf_00056	transdecoder	exon	5766467	5766555	.	+	.	transcript_id "MSTRG.15096.1.p1"; gene_id "MSTRG.15096";
scaf_00056	transdecoder	exon	5769258	5769385	.	+	.	transcript_id "MSTRG.15096.1.p1"; gene_id "MSTRG.15096";
scaf_00056	transdecoder	exon	5771547	5771676	.	+	.	transcript_id "MSTRG.15096.1.p1"; gene_id "MSTRG.15096";
scaf_00056	transdecoder	exon	5772784	5772822	.	+	.	transcript_id "MSTRG.15096.1.p1"; gene_id "MSTRG.15096";
scaf_00056	transdecoder	exon	5774702	5774818	.	+	.	transcript_id "MSTRG.15096.1.p1"; gene_id "MSTRG.15096";
scaf_00056	transdecoder	exon	5775437	5775508	.	+	.	transcript_id "MSTRG.15096.1.p1"; gene_id "MSTRG.15096";
scaf_00056	transdecoder	exon	5775954	5777387	.	+	.	transcript_id "MSTRG.15096.1.p1"; gene_id "MSTRG.15096";
scaf_00056	transdecoder	exon	5780366	5780458	.	+	.	transcript_id "MSTRG.15096.1.p1"; gene_id "MSTRG.15096";
scaf_00056	transdecoder	exon	5781124	5781234	.	+	.	transcript_id "MSTRG.15096.1.p1"; gene_id "MSTRG.15096";
scaf_00056	transdecoder	exon	5782145	5784960	.	+	.	transcript_id "MSTRG.15096.1.p1"; gene_id "MSTRG.15096";
scaf_00056	transdecoder	CDS	5759116	5759280	.	+	0	transcript_id "MSTRG.15096.1.p1"; gene_id "MSTRG.15096";
scaf_00056	transdecoder	CDS	5761387	5761443	.	+	0	transcript_id "MSTRG.15096.1.p1"; gene_id "MSTRG.15096";
scaf_00056	transdecoder	CDS	5762232	5762289	.	+	0	transcript_id "MSTRG.15096.1.p1"; gene_id "MSTRG.15096";
scaf_00056	transdecoder	CDS	5763903	5763946	.	+	2	transcript_id "MSTRG.15096.1.p1"; gene_id "MSTRG.15096";
scaf_00056	transdecoder	CDS	5764482	5764523	.	+	0	transcript_id "MSTRG.15096.1.p1"; gene_id "MSTRG.15096";
scaf_00056	transdecoder	CDS	5765217	5765319	.	+	0	transcript_id "MSTRG.15096.1.p1"; gene_id "MSTRG.15096";
scaf_00056	transdecoder	CDS	5766467	5766555	.	+	2	transcript_id "MSTRG.15096.1.p1"; gene_id "MSTRG.15096";
scaf_00056	transdecoder	CDS	5769258	5769385	.	+	0	transcript_id "MSTRG.15096.1.p1"; gene_id "MSTRG.15096";
scaf_00056	transdecoder	CDS	5771547	5771676	.	+	1	transcript_id "MSTRG.15096.1.p1"; gene_id "MSTRG.15096";
scaf_00056	transdecoder	CDS	5772784	5772822	.	+	0	transcript_id "MSTRG.15096.1.p1"; gene_id "MSTRG.15096";
scaf_00056	transdecoder	CDS	5774702	5774818	.	+	0	transcript_id "MSTRG.15096.1.p1"; gene_id "MSTRG.15096";
scaf_00056	transdecoder	CDS	5775437	5775508	.	+	0	transcript_id "MSTRG.15096.1.p1"; gene_id "MSTRG.15096";
scaf_00056	transdecoder	CDS	5775954	5775968	.	+	0	transcript_id "MSTRG.15096.1.p1"; gene_id "MSTRG.15096";
scaf_00056	transdecoder	exon	5759146	5759280	.	+	.	transcript_id "PMZ_0044874-RA.p1"; gene_id "MSTRG.15096";
scaf_00056	transdecoder	exon	5762232	5762289	.	+	.	transcript_id "PMZ_0044874-RA.p1"; gene_id "MSTRG.15096";
scaf_00056	transdecoder	exon	5763903	5763946	.	+	.	transcript_id "PMZ_0044874-RA.p1"; gene_id "MSTRG.15096";
scaf_00056	transdecoder	exon	5764482	5764523	.	+	.	transcript_id "PMZ_0044874-RA.p1"; gene_id "MSTRG.15096";
scaf_00056	transdecoder	exon	5765217	5765319	.	+	.	transcript_id "PMZ_0044874-RA.p1"; gene_id "MSTRG.15096";
scaf_00056	transdecoder	exon	5765704	5765799	.	+	.	transcript_id "PMZ_0044874-RA.p1"; gene_id "MSTRG.15096";
scaf_00056	transdecoder	exon	5766467	5766555	.	+	.	transcript_id "PMZ_0044874-RA.p1"; gene_id "MSTRG.15096";
scaf_00056	transdecoder	exon	5769258	5769313	.	+	.	transcript_id "PMZ_0044874-RA.p1"; gene_id "MSTRG.15096";
scaf_00056	transdecoder	exon	5771547	5771547	.	+	.	transcript_id "PMZ_0044874-RA.p1"; gene_id "MSTRG.15096";
scaf_00056	transdecoder	CDS	5759146	5759280	.	+	0	transcript_id "PMZ_0044874-RA.p1"; gene_id "MSTRG.15096";
scaf_00056	transdecoder	CDS	5762232	5762289	.	+	0	transcript_id "PMZ_0044874-RA.p1"; gene_id "MSTRG.15096";
scaf_00056	transdecoder	CDS	5763903	5763946	.	+	2	transcript_id "PMZ_0044874-RA.p1"; gene_id "MSTRG.15096";
scaf_00056	transdecoder	CDS	5764482	5764523	.	+	0	transcript_id "PMZ_0044874-RA.p1"; gene_id "MSTRG.15096";
scaf_00056	transdecoder	CDS	5765217	5765319	.	+	0	transcript_id "PMZ_0044874-RA.p1"; gene_id "MSTRG.15096";
scaf_00056	transdecoder	CDS	5765704	5765799	.	+	2	transcript_id "PMZ_0044874-RA.p1"; gene_id "MSTRG.15096";
scaf_00056	transdecoder	CDS	5766467	5766555	.	+	2	transcript_id "PMZ_0044874-RA.p1"; gene_id "MSTRG.15096";
scaf_00056	transdecoder	CDS	5769258	5769313	.	+	0	transcript_id "PMZ_0044874-RA.p1"; gene_id "MSTRG.15096";
scaf_00056	transdecoder	CDS	5771547	5771547	.	+	1	transcript_id "PMZ_0044874-RA.p1"; gene_id "MSTRG.15096";
scaf_00056	transdecoder	exon	5759146	5759280	.	+	.	transcript_id "MSTRG.15096.2.p1"; gene_id "MSTRG.15096";
scaf_00056	transdecoder	exon	5761387	5761443	.	+	.	transcript_id "MSTRG.15096.2.p1"; gene_id "MSTRG.15096";
scaf_00056	transdecoder	exon	5762232	5762289	.	+	.	transcript_id "MSTRG.15096.2.p1"; gene_id "MSTRG.15096";
scaf_00056	transdecoder	exon	5763903	5763946	.	+	.	transcript_id "MSTRG.15096.2.p1"; gene_id "MSTRG.15096";
scaf_00056	transdecoder	exon	5764482	5764523	.	+	.	transcript_id "MSTRG.15096.2.p1"; gene_id "MSTRG.15096";
scaf_00056	transdecoder	exon	5765217	5765319	.	+	.	transcript_id "MSTRG.15096.2.p1"; gene_id "MSTRG.15096";
scaf_00056	transdecoder	exon	5766467	5766555	.	+	.	transcript_id "MSTRG.15096.2.p1"; gene_id "MSTRG.15096";
scaf_00056	transdecoder	exon	5769258	5769385	.	+	.	transcript_id "MSTRG.15096.2.p1"; gene_id "MSTRG.15096";
scaf_00056	transdecoder	exon	5771547	5771676	.	+	.	transcript_id "MSTRG.15096.2.p1"; gene_id "MSTRG.15096";
scaf_00056	transdecoder	exon	5772784	5772822	.	+	.	transcript_id "MSTRG.15096.2.p1"; gene_id "MSTRG.15096";
scaf_00056	transdecoder	exon	5774702	5774818	.	+	.	transcript_id "MSTRG.15096.2.p1"; gene_id "MSTRG.15096";
scaf_00056	transdecoder	exon	5775437	5775508	.	+	.	transcript_id "MSTRG.15096.2.p1"; gene_id "MSTRG.15096";
scaf_00056	transdecoder	exon	5777235	5777387	.	+	.	transcript_id "MSTRG.15096.2.p1"; gene_id "MSTRG.15096";
scaf_00056	transdecoder	exon	5780366	5780458	.	+	.	transcript_id "MSTRG.15096.2.p1"; gene_id "MSTRG.15096";
scaf_00056	transdecoder	exon	5781124	5781234	.	+	.	transcript_id "MSTRG.15096.2.p1"; gene_id "MSTRG.15096";
scaf_00056	transdecoder	exon	5782145	5785010	.	+	.	transcript_id "MSTRG.15096.2.p1"; gene_id "MSTRG.15096";
scaf_00056	transdecoder	CDS	5759146	5759280	.	+	0	transcript_id "MSTRG.15096.2.p1"; gene_id "MSTRG.15096";
scaf_00056	transdecoder	CDS	5761387	5761443	.	+	0	transcript_id "MSTRG.15096.2.p1"; gene_id "MSTRG.15096";
scaf_00056	transdecoder	CDS	5762232	5762289	.	+	0	transcript_id "MSTRG.15096.2.p1"; gene_id "MSTRG.15096";
scaf_00056	transdecoder	CDS	5763903	5763946	.	+	2	transcript_id "MSTRG.15096.2.p1"; gene_id "MSTRG.15096";
scaf_00056	transdecoder	CDS	5764482	5764523	.	+	0	transcript_id "MSTRG.15096.2.p1"; gene_id "MSTRG.15096";
scaf_00056	transdecoder	CDS	5765217	5765319	.	+	0	transcript_id "MSTRG.15096.2.p1"; gene_id "MSTRG.15096";
scaf_00056	transdecoder	CDS	5766467	5766555	.	+	2	transcript_id "MSTRG.15096.2.p1"; gene_id "MSTRG.15096";
scaf_00056	transdecoder	CDS	5769258	5769385	.	+	0	transcript_id "MSTRG.15096.2.p1"; gene_id "MSTRG.15096";
scaf_00056	transdecoder	CDS	5771547	5771676	.	+	1	transcript_id "MSTRG.15096.2.p1"; gene_id "MSTRG.15096";
scaf_00056	transdecoder	CDS	5772784	5772822	.	+	0	transcript_id "MSTRG.15096.2.p1"; gene_id "MSTRG.15096";
scaf_00056	transdecoder	CDS	5774702	5774818	.	+	0	transcript_id "MSTRG.15096.2.p1"; gene_id "MSTRG.15096";
scaf_00056	transdecoder	CDS	5775437	5775508	.	+	0	transcript_id "MSTRG.15096.2.p1"; gene_id "MSTRG.15096";
scaf_00056	transdecoder	CDS	5777235	5777387	.	+	0	transcript_id "MSTRG.15096.2.p1"; gene_id "MSTRG.15096";
scaf_00056	transdecoder	CDS	5780366	5780458	.	+	0	transcript_id "MSTRG.15096.2.p1"; gene_id "MSTRG.15096";
scaf_00056	transdecoder	CDS	5781124	5781234	.	+	0	transcript_id "MSTRG.15096.2.p1"; gene_id "MSTRG.15096";
scaf_00056	transdecoder	CDS	5782145	5782276	.	+	0	transcript_id "MSTRG.15096.2.p1"; gene_id "MSTRG.15096";
scaf_00056	transdecoder	exon	5771572	5771676	.	+	.	transcript_id "PMZ_0044875-RA.p1"; gene_id "MSTRG.15096";
scaf_00056	transdecoder	exon	5774702	5774818	.	+	.	transcript_id "PMZ_0044875-RA.p1"; gene_id "MSTRG.15096";
scaf_00056	transdecoder	exon	5777193	5777387	.	+	.	transcript_id "PMZ_0044875-RA.p1"; gene_id "MSTRG.15096";
scaf_00056	transdecoder	exon	5786979	5787200	.	+	.	transcript_id "PMZ_0044875-RA.p1"; gene_id "MSTRG.15096";
scaf_00056	transdecoder	CDS	5771572	5771676	.	+	0	transcript_id "PMZ_0044875-RA.p1"; gene_id "MSTRG.15096";
scaf_00056	transdecoder	CDS	5774702	5774818	.	+	0	transcript_id "PMZ_0044875-RA.p1"; gene_id "MSTRG.15096";
scaf_00056	transdecoder	CDS	5777193	5777387	.	+	0	transcript_id "PMZ_0044875-RA.p1"; gene_id "MSTRG.15096";
scaf_00056	transdecoder	CDS	5786979	5787200	.	+	0	transcript_id "PMZ_0044875-RA.p1"; gene_id "MSTRG.15096";
scaf_00056	transdecoder	exon	5788182	5789971	.	-	.	transcript_id "MSTRG.15109.1.p1"; gene_id "MSTRG.15109";
scaf_00056	transdecoder	exon	5791869	5791982	.	-	.	transcript_id "MSTRG.15109.1.p1"; gene_id "MSTRG.15109";
scaf_00056	transdecoder	exon	5793128	5793239	.	-	.	transcript_id "MSTRG.15109.1.p1"; gene_id "MSTRG.15109";
scaf_00056	transdecoder	exon	5793853	5793976	.	-	.	transcript_id "MSTRG.15109.1.p1"; gene_id "MSTRG.15109";
scaf_00056	transdecoder	exon	5798897	5799105	.	-	.	transcript_id "MSTRG.15109.1.p1"; gene_id "MSTRG.15109";
scaf_00056	transdecoder	exon	5800405	5800539	.	-	.	transcript_id "MSTRG.15109.1.p1"; gene_id "MSTRG.15109";
scaf_00056	transdecoder	exon	5801664	5803176	.	-	.	transcript_id "MSTRG.15109.1.p1"; gene_id "MSTRG.15109";
scaf_00056	transdecoder	exon	5806556	5806713	.	-	.	transcript_id "MSTRG.15109.1.p1"; gene_id "MSTRG.15109";
scaf_00056	transdecoder	exon	5807381	5807489	.	-	.	transcript_id "MSTRG.15109.1.p1"; gene_id "MSTRG.15109";
scaf_00056	transdecoder	exon	5809480	5809636	.	-	.	transcript_id "MSTRG.15109.1.p1"; gene_id "MSTRG.15109";
scaf_00056	transdecoder	exon	5810340	5810452	.	-	.	transcript_id "MSTRG.15109.1.p1"; gene_id "MSTRG.15109";
scaf_00056	transdecoder	exon	5812938	5813096	.	-	.	transcript_id "MSTRG.15109.1.p1"; gene_id "MSTRG.15109";
scaf_00056	transdecoder	exon	5813752	5813868	.	-	.	transcript_id "MSTRG.15109.1.p1"; gene_id "MSTRG.15109";
scaf_00056	transdecoder	exon	5814960	5815232	.	-	.	transcript_id "MSTRG.15109.1.p1"; gene_id "MSTRG.15109";
scaf_00056	transdecoder	exon	5817654	5817820	.	-	.	transcript_id "MSTRG.15109.1.p1"; gene_id "MSTRG.15109";
scaf_00056	transdecoder	exon	5820253	5820370	.	-	.	transcript_id "MSTRG.15109.1.p1"; gene_id "MSTRG.15109";
scaf_00056	transdecoder	exon	5821813	5821997	.	-	.	transcript_id "MSTRG.15109.1.p1"; gene_id "MSTRG.15109";
scaf_00056	transdecoder	exon	5823849	5823920	.	-	.	transcript_id "MSTRG.15109.1.p1"; gene_id "MSTRG.15109";
scaf_00056	transdecoder	exon	5824748	5824819	.	-	.	transcript_id "MSTRG.15109.1.p1"; gene_id "MSTRG.15109";
scaf_00056	transdecoder	exon	5827242	5827313	.	-	.	transcript_id "MSTRG.15109.1.p1"; gene_id "MSTRG.15109";
scaf_00056	transdecoder	exon	5828505	5828576	.	-	.	transcript_id "MSTRG.15109.1.p1"; gene_id "MSTRG.15109";
scaf_00056	transdecoder	exon	5837994	5838065	.	-	.	transcript_id "MSTRG.15109.1.p1"; gene_id "MSTRG.15109";
scaf_00056	transdecoder	exon	5852678	5853242	.	-	.	transcript_id "MSTRG.15109.1.p1"; gene_id "MSTRG.15109";
scaf_00056	transdecoder	CDS	5789858	5789971	.	-	0	transcript_id "MSTRG.15109.1.p1"; gene_id "MSTRG.15109";
scaf_00056	transdecoder	CDS	5791869	5791982	.	-	0	transcript_id "MSTRG.15109.1.p1"; gene_id "MSTRG.15109";
scaf_00056	transdecoder	CDS	5793128	5793239	.	-	1	transcript_id "MSTRG.15109.1.p1"; gene_id "MSTRG.15109";
scaf_00056	transdecoder	CDS	5793853	5793976	.	-	2	transcript_id "MSTRG.15109.1.p1"; gene_id "MSTRG.15109";
scaf_00056	transdecoder	CDS	5798897	5799105	.	-	1	transcript_id "MSTRG.15109.1.p1"; gene_id "MSTRG.15109";
scaf_00056	transdecoder	CDS	5800405	5800539	.	-	1	transcript_id "MSTRG.15109.1.p1"; gene_id "MSTRG.15109";
scaf_00056	transdecoder	CDS	5801664	5803176	.	-	2	transcript_id "MSTRG.15109.1.p1"; gene_id "MSTRG.15109";
scaf_00056	transdecoder	CDS	5806556	5806713	.	-	1	transcript_id "MSTRG.15109.1.p1"; gene_id "MSTRG.15109";
scaf_00056	transdecoder	CDS	5807381	5807489	.	-	2	transcript_id "MSTRG.15109.1.p1"; gene_id "MSTRG.15109";
scaf_00056	transdecoder	CDS	5809480	5809636	.	-	0	transcript_id "MSTRG.15109.1.p1"; gene_id "MSTRG.15109";
scaf_00056	transdecoder	CDS	5810340	5810452	.	-	2	transcript_id "MSTRG.15109.1.p1"; gene_id "MSTRG.15109";
scaf_00056	transdecoder	CDS	5812938	5813096	.	-	2	transcript_id "MSTRG.15109.1.p1"; gene_id "MSTRG.15109";
scaf_00056	transdecoder	CDS	5813752	5813868	.	-	2	transcript_id "MSTRG.15109.1.p1"; gene_id "MSTRG.15109";
scaf_00056	transdecoder	CDS	5814960	5815232	.	-	2	transcript_id "MSTRG.15109.1.p1"; gene_id "MSTRG.15109";
scaf_00056	transdecoder	CDS	5817654	5817820	.	-	1	transcript_id "MSTRG.15109.1.p1"; gene_id "MSTRG.15109";
scaf_00056	transdecoder	CDS	5820253	5820370	.	-	2	transcript_id "MSTRG.15109.1.p1"; gene_id "MSTRG.15109";
scaf_00056	transdecoder	CDS	5821813	5821997	.	-	1	transcript_id "MSTRG.15109.1.p1"; gene_id "MSTRG.15109";
scaf_00056	transdecoder	CDS	5823849	5823920	.	-	1	transcript_id "MSTRG.15109.1.p1"; gene_id "MSTRG.15109";
scaf_00056	transdecoder	CDS	5824748	5824819	.	-	1	transcript_id "MSTRG.15109.1.p1"; gene_id "MSTRG.15109";
scaf_00056	transdecoder	CDS	5827242	5827313	.	-	1	transcript_id "MSTRG.15109.1.p1"; gene_id "MSTRG.15109";
scaf_00056	transdecoder	CDS	5828505	5828576	.	-	1	transcript_id "MSTRG.15109.1.p1"; gene_id "MSTRG.15109";
scaf_00056	transdecoder	CDS	5837994	5838065	.	-	1	transcript_id "MSTRG.15109.1.p1"; gene_id "MSTRG.15109";
scaf_00056	transdecoder	CDS	5852678	5852862	.	-	0	transcript_id "MSTRG.15109.1.p1"; gene_id "MSTRG.15109";
scaf_00056	transdecoder	exon	5788206	5789971	.	-	.	transcript_id "MSTRG.15109.2.p1"; gene_id "MSTRG.15109";
scaf_00056	transdecoder	exon	5791869	5791982	.	-	.	transcript_id "MSTRG.15109.2.p1"; gene_id "MSTRG.15109";
scaf_00056	transdecoder	exon	5793128	5793239	.	-	.	transcript_id "MSTRG.15109.2.p1"; gene_id "MSTRG.15109";
scaf_00056	transdecoder	exon	5793853	5793976	.	-	.	transcript_id "MSTRG.15109.2.p1"; gene_id "MSTRG.15109";
scaf_00056	transdecoder	exon	5798897	5799105	.	-	.	transcript_id "MSTRG.15109.2.p1"; gene_id "MSTRG.15109";
scaf_00056	transdecoder	exon	5800405	5800616	.	-	.	transcript_id "MSTRG.15109.2.p1"; gene_id "MSTRG.15109";
scaf_00056	transdecoder	exon	5801750	5802565	.	-	.	transcript_id "MSTRG.15109.2.p1"; gene_id "MSTRG.15109";
scaf_00056	transdecoder	exon	5802671	5802805	.	-	.	transcript_id "MSTRG.15109.2.p1"; gene_id "MSTRG.15109";
scaf_00056	transdecoder	exon	5802869	5802947	.	-	.	transcript_id "MSTRG.15109.2.p1"; gene_id "MSTRG.15109";
scaf_00056	transdecoder	exon	5803011	5803042	.	-	.	transcript_id "MSTRG.15109.2.p1"; gene_id "MSTRG.15109";
scaf_00056	transdecoder	exon	5803151	5803176	.	-	.	transcript_id "MSTRG.15109.2.p1"; gene_id "MSTRG.15109";
scaf_00056	transdecoder	exon	5806556	5806713	.	-	.	transcript_id "MSTRG.15109.2.p1"; gene_id "MSTRG.15109";
scaf_00056	transdecoder	exon	5807381	5807489	.	-	.	transcript_id "MSTRG.15109.2.p1"; gene_id "MSTRG.15109";
scaf_00056	transdecoder	exon	5809480	5809624	.	-	.	transcript_id "MSTRG.15109.2.p1"; gene_id "MSTRG.15109";
scaf_00056	transdecoder	exon	5810340	5810452	.	-	.	transcript_id "MSTRG.15109.2.p1"; gene_id "MSTRG.15109";
scaf_00056	transdecoder	exon	5812938	5813096	.	-	.	transcript_id "MSTRG.15109.2.p1"; gene_id "MSTRG.15109";
scaf_00056	transdecoder	exon	5814960	5815222	.	-	.	transcript_id "MSTRG.15109.2.p1"; gene_id "MSTRG.15109";
scaf_00056	transdecoder	exon	5817635	5817820	.	-	.	transcript_id "MSTRG.15109.2.p1"; gene_id "MSTRG.15109";
scaf_00056	transdecoder	exon	5820132	5820188	.	-	.	transcript_id "MSTRG.15109.2.p1"; gene_id "MSTRG.15109";
scaf_00056	transdecoder	exon	5820253	5820370	.	-	.	transcript_id "MSTRG.15109.2.p1"; gene_id "MSTRG.15109";
scaf_00056	transdecoder	exon	5821813	5821997	.	-	.	transcript_id "MSTRG.15109.2.p1"; gene_id "MSTRG.15109";
scaf_00056	transdecoder	exon	5823849	5823920	.	-	.	transcript_id "MSTRG.15109.2.p1"; gene_id "MSTRG.15109";
scaf_00056	transdecoder	exon	5824748	5824819	.	-	.	transcript_id "MSTRG.15109.2.p1"; gene_id "MSTRG.15109";
scaf_00056	transdecoder	exon	5828505	5828576	.	-	.	transcript_id "MSTRG.15109.2.p1"; gene_id "MSTRG.15109";
scaf_00056	transdecoder	exon	5852678	5853151	.	-	.	transcript_id "MSTRG.15109.2.p1"; gene_id "MSTRG.15109";
scaf_00056	transdecoder	CDS	5800599	5800616	.	-	0	transcript_id "MSTRG.15109.2.p1"; gene_id "MSTRG.15109";
scaf_00056	transdecoder	CDS	5801750	5802565	.	-	0	transcript_id "MSTRG.15109.2.p1"; gene_id "MSTRG.15109";
scaf_00056	transdecoder	CDS	5802671	5802805	.	-	0	transcript_id "MSTRG.15109.2.p1"; gene_id "MSTRG.15109";
scaf_00056	transdecoder	CDS	5802869	5802947	.	-	1	transcript_id "MSTRG.15109.2.p1"; gene_id "MSTRG.15109";
scaf_00056	transdecoder	CDS	5803011	5803042	.	-	0	transcript_id "MSTRG.15109.2.p1"; gene_id "MSTRG.15109";
scaf_00056	transdecoder	CDS	5803151	5803176	.	-	2	transcript_id "MSTRG.15109.2.p1"; gene_id "MSTRG.15109";
scaf_00056	transdecoder	CDS	5806556	5806713	.	-	1	transcript_id "MSTRG.15109.2.p1"; gene_id "MSTRG.15109";
scaf_00056	transdecoder	CDS	5807381	5807489	.	-	2	transcript_id "MSTRG.15109.2.p1"; gene_id "MSTRG.15109";
scaf_00056	transdecoder	CDS	5809480	5809624	.	-	0	transcript_id "MSTRG.15109.2.p1"; gene_id "MSTRG.15109";
scaf_00056	transdecoder	CDS	5810340	5810452	.	-	2	transcript_id "MSTRG.15109.2.p1"; gene_id "MSTRG.15109";
scaf_00056	transdecoder	CDS	5812938	5813096	.	-	2	transcript_id "MSTRG.15109.2.p1"; gene_id "MSTRG.15109";
scaf_00056	transdecoder	CDS	5814960	5815222	.	-	1	transcript_id "MSTRG.15109.2.p1"; gene_id "MSTRG.15109";
scaf_00056	transdecoder	CDS	5817635	5817820	.	-	1	transcript_id "MSTRG.15109.2.p1"; gene_id "MSTRG.15109";
scaf_00056	transdecoder	CDS	5820132	5820188	.	-	1	transcript_id "MSTRG.15109.2.p1"; gene_id "MSTRG.15109";
scaf_00056	transdecoder	CDS	5820253	5820370	.	-	2	transcript_id "MSTRG.15109.2.p1"; gene_id "MSTRG.15109";
scaf_00056	transdecoder	CDS	5821813	5821997	.	-	1	transcript_id "MSTRG.15109.2.p1"; gene_id "MSTRG.15109";
scaf_00056	transdecoder	CDS	5823849	5823920	.	-	1	transcript_id "MSTRG.15109.2.p1"; gene_id "MSTRG.15109";
scaf_00056	transdecoder	CDS	5824748	5824819	.	-	1	transcript_id "MSTRG.15109.2.p1"; gene_id "MSTRG.15109";
scaf_00056	transdecoder	CDS	5828505	5828576	.	-	1	transcript_id "MSTRG.15109.2.p1"; gene_id "MSTRG.15109";
scaf_00056	transdecoder	CDS	5852678	5852862	.	-	0	transcript_id "MSTRG.15109.2.p1"; gene_id "MSTRG.15109";
scaf_00056	transdecoder	exon	5788340	5789971	.	-	.	transcript_id "MSTRG.15109.3.p1"; gene_id "MSTRG.15109";
scaf_00056	transdecoder	exon	5791869	5791982	.	-	.	transcript_id "MSTRG.15109.3.p1"; gene_id "MSTRG.15109";
scaf_00056	transdecoder	exon	5793128	5793239	.	-	.	transcript_id "MSTRG.15109.3.p1"; gene_id "MSTRG.15109";
scaf_00056	transdecoder	exon	5793853	5793976	.	-	.	transcript_id "MSTRG.15109.3.p1"; gene_id "MSTRG.15109";
scaf_00056	transdecoder	exon	5798897	5799105	.	-	.	transcript_id "MSTRG.15109.3.p1"; gene_id "MSTRG.15109";
scaf_00056	transdecoder	exon	5800405	5800539	.	-	.	transcript_id "MSTRG.15109.3.p1"; gene_id "MSTRG.15109";
scaf_00056	transdecoder	exon	5801664	5803176	.	-	.	transcript_id "MSTRG.15109.3.p1"; gene_id "MSTRG.15109";
scaf_00056	transdecoder	exon	5806556	5806713	.	-	.	transcript_id "MSTRG.15109.3.p1"; gene_id "MSTRG.15109";
scaf_00056	transdecoder	exon	5807381	5807489	.	-	.	transcript_id "MSTRG.15109.3.p1"; gene_id "MSTRG.15109";
scaf_00056	transdecoder	exon	5809480	5809636	.	-	.	transcript_id "MSTRG.15109.3.p1"; gene_id "MSTRG.15109";
scaf_00056	transdecoder	exon	5810340	5810452	.	-	.	transcript_id "MSTRG.15109.3.p1"; gene_id "MSTRG.15109";
scaf_00056	transdecoder	exon	5812938	5813096	.	-	.	transcript_id "MSTRG.15109.3.p1"; gene_id "MSTRG.15109";
scaf_00056	transdecoder	exon	5813752	5813868	.	-	.	transcript_id "MSTRG.15109.3.p1"; gene_id "MSTRG.15109";
scaf_00056	transdecoder	exon	5814960	5815232	.	-	.	transcript_id "MSTRG.15109.3.p1"; gene_id "MSTRG.15109";
scaf_00056	transdecoder	exon	5817654	5817820	.	-	.	transcript_id "MSTRG.15109.3.p1"; gene_id "MSTRG.15109";
scaf_00056	transdecoder	exon	5820253	5820370	.	-	.	transcript_id "MSTRG.15109.3.p1"; gene_id "MSTRG.15109";
scaf_00056	transdecoder	exon	5821813	5821997	.	-	.	transcript_id "MSTRG.15109.3.p1"; gene_id "MSTRG.15109";
scaf_00056	transdecoder	exon	5823849	5823920	.	-	.	transcript_id "MSTRG.15109.3.p1"; gene_id "MSTRG.15109";
scaf_00056	transdecoder	exon	5827242	5827313	.	-	.	transcript_id "MSTRG.15109.3.p1"; gene_id "MSTRG.15109";
scaf_00056	transdecoder	exon	5828505	5828576	.	-	.	transcript_id "MSTRG.15109.3.p1"; gene_id "MSTRG.15109";
scaf_00056	transdecoder	exon	5837994	5838065	.	-	.	transcript_id "MSTRG.15109.3.p1"; gene_id "MSTRG.15109";
scaf_00056	transdecoder	exon	5852678	5852830	.	-	.	transcript_id "MSTRG.15109.3.p1"; gene_id "MSTRG.15109";
scaf_00056	transdecoder	CDS	5789858	5789971	.	-	0	transcript_id "MSTRG.15109.3.p1"; gene_id "MSTRG.15109";
scaf_00056	transdecoder	CDS	5791869	5791982	.	-	0	transcript_id "MSTRG.15109.3.p1"; gene_id "MSTRG.15109";
scaf_00056	transdecoder	CDS	5793128	5793239	.	-	1	transcript_id "MSTRG.15109.3.p1"; gene_id "MSTRG.15109";
scaf_00056	transdecoder	CDS	5793853	5793976	.	-	2	transcript_id "MSTRG.15109.3.p1"; gene_id "MSTRG.15109";
scaf_00056	transdecoder	CDS	5798897	5799105	.	-	1	transcript_id "MSTRG.15109.3.p1"; gene_id "MSTRG.15109";
scaf_00056	transdecoder	CDS	5800405	5800539	.	-	1	transcript_id "MSTRG.15109.3.p1"; gene_id "MSTRG.15109";
scaf_00056	transdecoder	CDS	5801664	5803176	.	-	2	transcript_id "MSTRG.15109.3.p1"; gene_id "MSTRG.15109";
scaf_00056	transdecoder	CDS	5806556	5806713	.	-	1	transcript_id "MSTRG.15109.3.p1"; gene_id "MSTRG.15109";
scaf_00056	transdecoder	CDS	5807381	5807489	.	-	2	transcript_id "MSTRG.15109.3.p1"; gene_id "MSTRG.15109";
scaf_00056	transdecoder	CDS	5809480	5809636	.	-	0	transcript_id "MSTRG.15109.3.p1"; gene_id "MSTRG.15109";
scaf_00056	transdecoder	CDS	5810340	5810452	.	-	2	transcript_id "MSTRG.15109.3.p1"; gene_id "MSTRG.15109";
scaf_00056	transdecoder	CDS	5812938	5813096	.	-	2	transcript_id "MSTRG.15109.3.p1"; gene_id "MSTRG.15109";
scaf_00056	transdecoder	CDS	5813752	5813868	.	-	2	transcript_id "MSTRG.15109.3.p1"; gene_id "MSTRG.15109";
scaf_00056	transdecoder	CDS	5814960	5815232	.	-	2	transcript_id "MSTRG.15109.3.p1"; gene_id "MSTRG.15109";
scaf_00056	transdecoder	CDS	5817654	5817820	.	-	1	transcript_id "MSTRG.15109.3.p1"; gene_id "MSTRG.15109";
scaf_00056	transdecoder	CDS	5820253	5820370	.	-	2	transcript_id "MSTRG.15109.3.p1"; gene_id "MSTRG.15109";
scaf_00056	transdecoder	CDS	5821813	5821997	.	-	1	transcript_id "MSTRG.15109.3.p1"; gene_id "MSTRG.15109";
scaf_00056	transdecoder	CDS	5823849	5823920	.	-	1	transcript_id "MSTRG.15109.3.p1"; gene_id "MSTRG.15109";
scaf_00056	transdecoder	CDS	5827242	5827313	.	-	1	transcript_id "MSTRG.15109.3.p1"; gene_id "MSTRG.15109";
scaf_00056	transdecoder	CDS	5828505	5828576	.	-	1	transcript_id "MSTRG.15109.3.p1"; gene_id "MSTRG.15109";
scaf_00056	transdecoder	CDS	5837994	5838065	.	-	1	transcript_id "MSTRG.15109.3.p1"; gene_id "MSTRG.15109";
scaf_00056	transdecoder	CDS	5852678	5852829	.	-	0	transcript_id "MSTRG.15109.3.p1"; gene_id "MSTRG.15109";
scaf_00056	transdecoder	exon	5793542	5793976	.	-	.	transcript_id "PMZ_0030650-RA.p1"; gene_id "MSTRG.15109";
scaf_00056	transdecoder	exon	5798897	5799105	.	-	.	transcript_id "PMZ_0030650-RA.p1"; gene_id "MSTRG.15109";
scaf_00056	transdecoder	exon	5800405	5800562	.	-	.	transcript_id "PMZ_0030650-RA.p1"; gene_id "MSTRG.15109";
scaf_00056	transdecoder	CDS	5793849	5793976	.	-	2	transcript_id "PMZ_0030650-RA.p1"; gene_id "MSTRG.15109";
scaf_00056	transdecoder	CDS	5798897	5799105	.	-	1	transcript_id "PMZ_0030650-RA.p1"; gene_id "MSTRG.15109";
scaf_00056	transdecoder	CDS	5800405	5800562	.	-	0	transcript_id "PMZ_0030650-RA.p1"; gene_id "MSTRG.15109";
scaf_00056	transdecoder	exon	5800599	5800616	.	-	.	transcript_id "PMZ_0026685-RA.p1"; gene_id "MSTRG.15109";
scaf_00056	transdecoder	exon	5801750	5802565	.	-	.	transcript_id "PMZ_0026685-RA.p1"; gene_id "MSTRG.15109";
scaf_00056	transdecoder	exon	5802671	5802805	.	-	.	transcript_id "PMZ_0026685-RA.p1"; gene_id "MSTRG.15109";
scaf_00056	transdecoder	exon	5802869	5802947	.	-	.	transcript_id "PMZ_0026685-RA.p1"; gene_id "MSTRG.15109";
scaf_00056	transdecoder	exon	5803011	5803042	.	-	.	transcript_id "PMZ_0026685-RA.p1"; gene_id "MSTRG.15109";
scaf_00056	transdecoder	exon	5803151	5803176	.	-	.	transcript_id "PMZ_0026685-RA.p1"; gene_id "MSTRG.15109";
scaf_00056	transdecoder	exon	5806556	5806713	.	-	.	transcript_id "PMZ_0026685-RA.p1"; gene_id "MSTRG.15109";
scaf_00056	transdecoder	exon	5807381	5807489	.	-	.	transcript_id "PMZ_0026685-RA.p1"; gene_id "MSTRG.15109";
scaf_00056	transdecoder	exon	5809480	5809624	.	-	.	transcript_id "PMZ_0026685-RA.p1"; gene_id "MSTRG.15109";
scaf_00056	transdecoder	exon	5810340	5810452	.	-	.	transcript_id "PMZ_0026685-RA.p1"; gene_id "MSTRG.15109";
scaf_00056	transdecoder	exon	5812938	5813096	.	-	.	transcript_id "PMZ_0026685-RA.p1"; gene_id "MSTRG.15109";
scaf_00056	transdecoder	exon	5814960	5815222	.	-	.	transcript_id "PMZ_0026685-RA.p1"; gene_id "MSTRG.15109";
scaf_00056	transdecoder	exon	5817635	5817820	.	-	.	transcript_id "PMZ_0026685-RA.p1"; gene_id "MSTRG.15109";
scaf_00056	transdecoder	exon	5820132	5820188	.	-	.	transcript_id "PMZ_0026685-RA.p1"; gene_id "MSTRG.15109";
scaf_00056	transdecoder	exon	5820253	5820370	.	-	.	transcript_id "PMZ_0026685-RA.p1"; gene_id "MSTRG.15109";
scaf_00056	transdecoder	exon	5821813	5821997	.	-	.	transcript_id "PMZ_0026685-RA.p1"; gene_id "MSTRG.15109";
scaf_00056	transdecoder	exon	5823849	5823920	.	-	.	transcript_id "PMZ_0026685-RA.p1"; gene_id "MSTRG.15109";
scaf_00056	transdecoder	exon	5824748	5824819	.	-	.	transcript_id "PMZ_0026685-RA.p1"; gene_id "MSTRG.15109";
scaf_00056	transdecoder	exon	5828505	5828576	.	-	.	transcript_id "PMZ_0026685-RA.p1"; gene_id "MSTRG.15109";
scaf_00056	transdecoder	exon	5852678	5853151	.	-	.	transcript_id "PMZ_0026685-RA.p1"; gene_id "MSTRG.15109";
scaf_00056	transdecoder	CDS	5800599	5800616	.	-	0	transcript_id "PMZ_0026685-RA.p1"; gene_id "MSTRG.15109";
scaf_00056	transdecoder	CDS	5801750	5802565	.	-	0	transcript_id "PMZ_0026685-RA.p1"; gene_id "MSTRG.15109";
scaf_00056	transdecoder	CDS	5802671	5802805	.	-	0	transcript_id "PMZ_0026685-RA.p1"; gene_id "MSTRG.15109";
scaf_00056	transdecoder	CDS	5802869	5802947	.	-	1	transcript_id "PMZ_0026685-RA.p1"; gene_id "MSTRG.15109";
scaf_00056	transdecoder	CDS	5803011	5803042	.	-	0	transcript_id "PMZ_0026685-RA.p1"; gene_id "MSTRG.15109";
scaf_00056	transdecoder	CDS	5803151	5803176	.	-	2	transcript_id "PMZ_0026685-RA.p1"; gene_id "MSTRG.15109";
scaf_00056	transdecoder	CDS	5806556	5806713	.	-	1	transcript_id "PMZ_0026685-RA.p1"; gene_id "MSTRG.15109";
scaf_00056	transdecoder	CDS	5807381	5807489	.	-	2	transcript_id "PMZ_0026685-RA.p1"; gene_id "MSTRG.15109";
scaf_00056	transdecoder	CDS	5809480	5809624	.	-	0	transcript_id "PMZ_0026685-RA.p1"; gene_id "MSTRG.15109";
scaf_00056	transdecoder	CDS	5810340	5810452	.	-	2	transcript_id "PMZ_0026685-RA.p1"; gene_id "MSTRG.15109";
scaf_00056	transdecoder	CDS	5812938	5813096	.	-	2	transcript_id "PMZ_0026685-RA.p1"; gene_id "MSTRG.15109";
scaf_00056	transdecoder	CDS	5814960	5815222	.	-	1	transcript_id "PMZ_0026685-RA.p1"; gene_id "MSTRG.15109";
scaf_00056	transdecoder	CDS	5817635	5817820	.	-	1	transcript_id "PMZ_0026685-RA.p1"; gene_id "MSTRG.15109";
scaf_00056	transdecoder	CDS	5820132	5820188	.	-	1	transcript_id "PMZ_0026685-RA.p1"; gene_id "MSTRG.15109";
scaf_00056	transdecoder	CDS	5820253	5820370	.	-	2	transcript_id "PMZ_0026685-RA.p1"; gene_id "MSTRG.15109";
scaf_00056	transdecoder	CDS	5821813	5821997	.	-	1	transcript_id "PMZ_0026685-RA.p1"; gene_id "MSTRG.15109";
scaf_00056	transdecoder	CDS	5823849	5823920	.	-	1	transcript_id "PMZ_0026685-RA.p1"; gene_id "MSTRG.15109";
scaf_00056	transdecoder	CDS	5824748	5824819	.	-	1	transcript_id "PMZ_0026685-RA.p1"; gene_id "MSTRG.15109";
scaf_00056	transdecoder	CDS	5828505	5828576	.	-	1	transcript_id "PMZ_0026685-RA.p1"; gene_id "MSTRG.15109";
scaf_00056	transdecoder	CDS	5852678	5852862	.	-	0	transcript_id "PMZ_0026685-RA.p1"; gene_id "MSTRG.15109";
scaf_00056	transdecoder	exon	5854832	5856134	.	-	.	transcript_id "MSTRG.15097.3.p1"; gene_id "MSTRG.15097";
scaf_00056	transdecoder	exon	5856261	5856359	.	-	.	transcript_id "MSTRG.15097.3.p1"; gene_id "MSTRG.15097";
scaf_00056	transdecoder	exon	5856790	5856851	.	-	.	transcript_id "MSTRG.15097.3.p1"; gene_id "MSTRG.15097";
scaf_00056	transdecoder	exon	5861042	5861116	.	-	.	transcript_id "MSTRG.15097.3.p1"; gene_id "MSTRG.15097";
scaf_00056	transdecoder	CDS	5856030	5856134	.	-	0	transcript_id "MSTRG.15097.3.p1"; gene_id "MSTRG.15097";
scaf_00056	transdecoder	CDS	5856261	5856359	.	-	0	transcript_id "MSTRG.15097.3.p1"; gene_id "MSTRG.15097";
scaf_00056	transdecoder	CDS	5856790	5856851	.	-	2	transcript_id "MSTRG.15097.3.p1"; gene_id "MSTRG.15097";
scaf_00056	transdecoder	CDS	5861042	5861114	.	-	0	transcript_id "MSTRG.15097.3.p1"; gene_id "MSTRG.15097";
scaf_00056	transdecoder	exon	5862701	5862825	.	+	.	transcript_id "PMZ_0044876-RA.p1"; gene_id "MSTRG.15113";
scaf_00056	transdecoder	exon	5864133	5864234	.	+	.	transcript_id "PMZ_0044876-RA.p1"; gene_id "MSTRG.15113";
scaf_00056	transdecoder	exon	5866829	5866907	.	+	.	transcript_id "PMZ_0044876-RA.p1"; gene_id "MSTRG.15113";
scaf_00056	transdecoder	exon	5867774	5867907	.	+	.	transcript_id "PMZ_0044876-RA.p1"; gene_id "MSTRG.15113";
scaf_00056	transdecoder	exon	5868798	5868890	.	+	.	transcript_id "PMZ_0044876-RA.p1"; gene_id "MSTRG.15113";
scaf_00056	transdecoder	exon	5869573	5869722	.	+	.	transcript_id "PMZ_0044876-RA.p1"; gene_id "MSTRG.15113";
scaf_00056	transdecoder	exon	5870995	5872530	.	+	.	transcript_id "PMZ_0044876-RA.p1"; gene_id "MSTRG.15113";
scaf_00056	transdecoder	CDS	5864163	5864234	.	+	0	transcript_id "PMZ_0044876-RA.p1"; gene_id "MSTRG.15113";
scaf_00056	transdecoder	CDS	5866829	5866907	.	+	0	transcript_id "PMZ_0044876-RA.p1"; gene_id "MSTRG.15113";
scaf_00056	transdecoder	CDS	5867774	5867907	.	+	2	transcript_id "PMZ_0044876-RA.p1"; gene_id "MSTRG.15113";
scaf_00056	transdecoder	CDS	5868798	5868890	.	+	0	transcript_id "PMZ_0044876-RA.p1"; gene_id "MSTRG.15113";
scaf_00056	transdecoder	CDS	5869573	5869722	.	+	0	transcript_id "PMZ_0044876-RA.p1"; gene_id "MSTRG.15113";
scaf_00056	transdecoder	CDS	5870995	5871066	.	+	0	transcript_id "PMZ_0044876-RA.p1"; gene_id "MSTRG.15113";
scaf_00056	transdecoder	exon	5862717	5862967	.	+	.	transcript_id "MSTRG.15113.2.p1"; gene_id "MSTRG.15113";
scaf_00056	transdecoder	exon	5864133	5864234	.	+	.	transcript_id "MSTRG.15113.2.p1"; gene_id "MSTRG.15113";
scaf_00056	transdecoder	exon	5866829	5866907	.	+	.	transcript_id "MSTRG.15113.2.p1"; gene_id "MSTRG.15113";
scaf_00056	transdecoder	exon	5867774	5867907	.	+	.	transcript_id "MSTRG.15113.2.p1"; gene_id "MSTRG.15113";
scaf_00056	transdecoder	exon	5868798	5868890	.	+	.	transcript_id "MSTRG.15113.2.p1"; gene_id "MSTRG.15113";
scaf_00056	transdecoder	exon	5869573	5869722	.	+	.	transcript_id "MSTRG.15113.2.p1"; gene_id "MSTRG.15113";
scaf_00056	transdecoder	exon	5870995	5872530	.	+	.	transcript_id "MSTRG.15113.2.p1"; gene_id "MSTRG.15113";
scaf_00056	transdecoder	CDS	5864163	5864234	.	+	0	transcript_id "MSTRG.15113.2.p1"; gene_id "MSTRG.15113";
scaf_00056	transdecoder	CDS	5866829	5866907	.	+	0	transcript_id "MSTRG.15113.2.p1"; gene_id "MSTRG.15113";
scaf_00056	transdecoder	CDS	5867774	5867907	.	+	2	transcript_id "MSTRG.15113.2.p1"; gene_id "MSTRG.15113";
scaf_00056	transdecoder	CDS	5868798	5868890	.	+	0	transcript_id "MSTRG.15113.2.p1"; gene_id "MSTRG.15113";
scaf_00056	transdecoder	CDS	5869573	5869722	.	+	0	transcript_id "MSTRG.15113.2.p1"; gene_id "MSTRG.15113";
scaf_00056	transdecoder	CDS	5870995	5871066	.	+	0	transcript_id "MSTRG.15113.2.p1"; gene_id "MSTRG.15113";
scaf_00056	transdecoder	exon	5872535	5876866	.	-	.	transcript_id "MSTRG.15114.1.p1"; gene_id "MSTRG.15114";
scaf_00056	transdecoder	exon	5879740	5879862	.	-	.	transcript_id "MSTRG.15114.1.p1"; gene_id "MSTRG.15114";
scaf_00056	transdecoder	exon	5880199	5880338	.	-	.	transcript_id "MSTRG.15114.1.p1"; gene_id "MSTRG.15114";
scaf_00056	transdecoder	exon	5881259	5881338	.	-	.	transcript_id "MSTRG.15114.1.p1"; gene_id "MSTRG.15114";
scaf_00056	transdecoder	exon	5882445	5882502	.	-	.	transcript_id "MSTRG.15114.1.p1"; gene_id "MSTRG.15114";
scaf_00056	transdecoder	exon	5882988	5883158	.	-	.	transcript_id "MSTRG.15114.1.p1"; gene_id "MSTRG.15114";
scaf_00056	transdecoder	exon	5887484	5887703	.	-	.	transcript_id "MSTRG.15114.1.p1"; gene_id "MSTRG.15114";
scaf_00056	transdecoder	exon	5890575	5890682	.	-	.	transcript_id "MSTRG.15114.1.p1"; gene_id "MSTRG.15114";
scaf_00056	transdecoder	exon	5891390	5891457	.	-	.	transcript_id "MSTRG.15114.1.p1"; gene_id "MSTRG.15114";
scaf_00056	transdecoder	exon	5892119	5892234	.	-	.	transcript_id "MSTRG.15114.1.p1"; gene_id "MSTRG.15114";
scaf_00056	transdecoder	exon	5892998	5893083	.	-	.	transcript_id "MSTRG.15114.1.p1"; gene_id "MSTRG.15114";
scaf_00056	transdecoder	exon	5893602	5893791	.	-	.	transcript_id "MSTRG.15114.1.p1"; gene_id "MSTRG.15114";
scaf_00056	transdecoder	exon	5893988	5894082	.	-	.	transcript_id "MSTRG.15114.1.p1"; gene_id "MSTRG.15114";
scaf_00056	transdecoder	exon	5896257	5896390	.	-	.	transcript_id "MSTRG.15114.1.p1"; gene_id "MSTRG.15114";
scaf_00056	transdecoder	exon	5898827	5898990	.	-	.	transcript_id "MSTRG.15114.1.p1"; gene_id "MSTRG.15114";
scaf_00056	transdecoder	exon	5900669	5900717	.	-	.	transcript_id "MSTRG.15114.1.p1"; gene_id "MSTRG.15114";
scaf_00056	transdecoder	exon	5900860	5900947	.	-	.	transcript_id "MSTRG.15114.1.p1"; gene_id "MSTRG.15114";
scaf_00056	transdecoder	exon	5902237	5902306	.	-	.	transcript_id "MSTRG.15114.1.p1"; gene_id "MSTRG.15114";
scaf_00056	transdecoder	exon	5902954	5903054	.	-	.	transcript_id "MSTRG.15114.1.p1"; gene_id "MSTRG.15114";
scaf_00056	transdecoder	exon	5903597	5903683	.	-	.	transcript_id "MSTRG.15114.1.p1"; gene_id "MSTRG.15114";
scaf_00056	transdecoder	exon	5904631	5904706	.	-	.	transcript_id "MSTRG.15114.1.p1"; gene_id "MSTRG.15114";
scaf_00056	transdecoder	exon	5904886	5904971	.	-	.	transcript_id "MSTRG.15114.1.p1"; gene_id "MSTRG.15114";
scaf_00056	transdecoder	exon	5905779	5905845	.	-	.	transcript_id "MSTRG.15114.1.p1"; gene_id "MSTRG.15114";
scaf_00056	transdecoder	exon	5905961	5906010	.	-	.	transcript_id "MSTRG.15114.1.p1"; gene_id "MSTRG.15114";
scaf_00056	transdecoder	exon	5906168	5906242	.	-	.	transcript_id "MSTRG.15114.1.p1"; gene_id "MSTRG.15114";
scaf_00056	transdecoder	exon	5906850	5906995	.	-	.	transcript_id "MSTRG.15114.1.p1"; gene_id "MSTRG.15114";
scaf_00056	transdecoder	exon	5907803	5907878	.	-	.	transcript_id "MSTRG.15114.1.p1"; gene_id "MSTRG.15114";
scaf_00056	transdecoder	exon	5920532	5922203	.	-	.	transcript_id "MSTRG.15114.1.p1"; gene_id "MSTRG.15114";
scaf_00056	transdecoder	CDS	5876792	5876866	.	-	0	transcript_id "MSTRG.15114.1.p1"; gene_id "MSTRG.15114";
scaf_00056	transdecoder	CDS	5879740	5879862	.	-	0	transcript_id "MSTRG.15114.1.p1"; gene_id "MSTRG.15114";
scaf_00056	transdecoder	CDS	5880199	5880338	.	-	2	transcript_id "MSTRG.15114.1.p1"; gene_id "MSTRG.15114";
scaf_00056	transdecoder	CDS	5881259	5881338	.	-	1	transcript_id "MSTRG.15114.1.p1"; gene_id "MSTRG.15114";
scaf_00056	transdecoder	CDS	5882445	5882502	.	-	2	transcript_id "MSTRG.15114.1.p1"; gene_id "MSTRG.15114";
scaf_00056	transdecoder	CDS	5882988	5883158	.	-	2	transcript_id "MSTRG.15114.1.p1"; gene_id "MSTRG.15114";
scaf_00056	transdecoder	CDS	5887484	5887703	.	-	0	transcript_id "MSTRG.15114.1.p1"; gene_id "MSTRG.15114";
scaf_00056	transdecoder	CDS	5890575	5890682	.	-	0	transcript_id "MSTRG.15114.1.p1"; gene_id "MSTRG.15114";
scaf_00056	transdecoder	CDS	5891390	5891457	.	-	2	transcript_id "MSTRG.15114.1.p1"; gene_id "MSTRG.15114";
scaf_00056	transdecoder	CDS	5892119	5892234	.	-	1	transcript_id "MSTRG.15114.1.p1"; gene_id "MSTRG.15114";
scaf_00056	transdecoder	CDS	5892998	5893083	.	-	0	transcript_id "MSTRG.15114.1.p1"; gene_id "MSTRG.15114";
scaf_00056	transdecoder	CDS	5893602	5893791	.	-	1	transcript_id "MSTRG.15114.1.p1"; gene_id "MSTRG.15114";
scaf_00056	transdecoder	CDS	5893988	5894082	.	-	0	transcript_id "MSTRG.15114.1.p1"; gene_id "MSTRG.15114";
scaf_00056	transdecoder	CDS	5896257	5896390	.	-	2	transcript_id "MSTRG.15114.1.p1"; gene_id "MSTRG.15114";
scaf_00056	transdecoder	CDS	5898827	5898990	.	-	1	transcript_id "MSTRG.15114.1.p1"; gene_id "MSTRG.15114";
scaf_00056	transdecoder	CDS	5900669	5900717	.	-	2	transcript_id "MSTRG.15114.1.p1"; gene_id "MSTRG.15114";
scaf_00056	transdecoder	CDS	5900860	5900947	.	-	0	transcript_id "MSTRG.15114.1.p1"; gene_id "MSTRG.15114";
scaf_00056	transdecoder	CDS	5902237	5902306	.	-	1	transcript_id "MSTRG.15114.1.p1"; gene_id "MSTRG.15114";
scaf_00056	transdecoder	CDS	5902954	5903054	.	-	0	transcript_id "MSTRG.15114.1.p1"; gene_id "MSTRG.15114";
scaf_00056	transdecoder	CDS	5903597	5903683	.	-	0	transcript_id "MSTRG.15114.1.p1"; gene_id "MSTRG.15114";
scaf_00056	transdecoder	CDS	5904631	5904706	.	-	1	transcript_id "MSTRG.15114.1.p1"; gene_id "MSTRG.15114";
scaf_00056	transdecoder	CDS	5904886	5904971	.	-	0	transcript_id "MSTRG.15114.1.p1"; gene_id "MSTRG.15114";
scaf_00056	transdecoder	CDS	5905779	5905845	.	-	1	transcript_id "MSTRG.15114.1.p1"; gene_id "MSTRG.15114";
scaf_00056	transdecoder	CDS	5905961	5906010	.	-	0	transcript_id "MSTRG.15114.1.p1"; gene_id "MSTRG.15114";
scaf_00056	transdecoder	CDS	5906168	5906242	.	-	0	transcript_id "MSTRG.15114.1.p1"; gene_id "MSTRG.15114";
scaf_00056	transdecoder	CDS	5906850	5906995	.	-	2	transcript_id "MSTRG.15114.1.p1"; gene_id "MSTRG.15114";
scaf_00056	transdecoder	CDS	5907803	5907878	.	-	0	transcript_id "MSTRG.15114.1.p1"; gene_id "MSTRG.15114";
scaf_00056	transdecoder	CDS	5920532	5920660	.	-	0	transcript_id "MSTRG.15114.1.p1"; gene_id "MSTRG.15114";
scaf_00056	transdecoder	exon	5876036	5876866	.	-	.	transcript_id "PMZ_0030651-RA.p1"; gene_id "MSTRG.15114";
scaf_00056	transdecoder	exon	5880199	5880338	.	-	.	transcript_id "PMZ_0030651-RA.p1"; gene_id "MSTRG.15114";
scaf_00056	transdecoder	exon	5882988	5883158	.	-	.	transcript_id "PMZ_0030651-RA.p1"; gene_id "MSTRG.15114";
scaf_00056	transdecoder	exon	5887484	5887703	.	-	.	transcript_id "PMZ_0030651-RA.p1"; gene_id "MSTRG.15114";
scaf_00056	transdecoder	exon	5890575	5890682	.	-	.	transcript_id "PMZ_0030651-RA.p1"; gene_id "MSTRG.15114";
scaf_00056	transdecoder	exon	5892123	5892234	.	-	.	transcript_id "PMZ_0030651-RA.p1"; gene_id "MSTRG.15114";
scaf_00056	transdecoder	exon	5892998	5893083	.	-	.	transcript_id "PMZ_0030651-RA.p1"; gene_id "MSTRG.15114";
scaf_00056	transdecoder	exon	5893641	5893760	.	-	.	transcript_id "PMZ_0030651-RA.p1"; gene_id "MSTRG.15114";
scaf_00056	transdecoder	exon	5896257	5896390	.	-	.	transcript_id "PMZ_0030651-RA.p1"; gene_id "MSTRG.15114";
scaf_00056	transdecoder	exon	5898827	5898990	.	-	.	transcript_id "PMZ_0030651-RA.p1"; gene_id "MSTRG.15114";
scaf_00056	transdecoder	exon	5902954	5903054	.	-	.	transcript_id "PMZ_0030651-RA.p1"; gene_id "MSTRG.15114";
scaf_00056	transdecoder	exon	5903597	5903683	.	-	.	transcript_id "PMZ_0030651-RA.p1"; gene_id "MSTRG.15114";
scaf_00056	transdecoder	exon	5905779	5905845	.	-	.	transcript_id "PMZ_0030651-RA.p1"; gene_id "MSTRG.15114";
scaf_00056	transdecoder	exon	5906803	5906995	.	-	.	transcript_id "PMZ_0030651-RA.p1"; gene_id "MSTRG.15114";
scaf_00056	transdecoder	exon	5907803	5907878	.	-	.	transcript_id "PMZ_0030651-RA.p1"; gene_id "MSTRG.15114";
scaf_00056	transdecoder	exon	5920532	5920788	.	-	.	transcript_id "PMZ_0030651-RA.p1"; gene_id "MSTRG.15114";
scaf_00056	transdecoder	CDS	5876792	5876866	.	-	0	transcript_id "PMZ_0030651-RA.p1"; gene_id "MSTRG.15114";
scaf_00056	transdecoder	CDS	5880199	5880338	.	-	2	transcript_id "PMZ_0030651-RA.p1"; gene_id "MSTRG.15114";
scaf_00056	transdecoder	CDS	5882988	5883158	.	-	2	transcript_id "PMZ_0030651-RA.p1"; gene_id "MSTRG.15114";
scaf_00056	transdecoder	CDS	5887484	5887703	.	-	0	transcript_id "PMZ_0030651-RA.p1"; gene_id "MSTRG.15114";
scaf_00056	transdecoder	CDS	5890575	5890682	.	-	0	transcript_id "PMZ_0030651-RA.p1"; gene_id "MSTRG.15114";
scaf_00056	transdecoder	CDS	5892123	5892234	.	-	1	transcript_id "PMZ_0030651-RA.p1"; gene_id "MSTRG.15114";
scaf_00056	transdecoder	CDS	5892998	5893083	.	-	0	transcript_id "PMZ_0030651-RA.p1"; gene_id "MSTRG.15114";
scaf_00056	transdecoder	CDS	5893641	5893760	.	-	0	transcript_id "PMZ_0030651-RA.p1"; gene_id "MSTRG.15114";
scaf_00056	transdecoder	CDS	5896257	5896390	.	-	2	transcript_id "PMZ_0030651-RA.p1"; gene_id "MSTRG.15114";
scaf_00056	transdecoder	CDS	5898827	5898990	.	-	1	transcript_id "PMZ_0030651-RA.p1"; gene_id "MSTRG.15114";
scaf_00056	transdecoder	CDS	5902954	5903054	.	-	0	transcript_id "PMZ_0030651-RA.p1"; gene_id "MSTRG.15114";
scaf_00056	transdecoder	CDS	5903597	5903683	.	-	0	transcript_id "PMZ_0030651-RA.p1"; gene_id "MSTRG.15114";
scaf_00056	transdecoder	CDS	5905779	5905845	.	-	1	transcript_id "PMZ_0030651-RA.p1"; gene_id "MSTRG.15114";
scaf_00056	transdecoder	CDS	5906803	5906995	.	-	2	transcript_id "PMZ_0030651-RA.p1"; gene_id "MSTRG.15114";
scaf_00056	transdecoder	CDS	5907803	5907878	.	-	0	transcript_id "PMZ_0030651-RA.p1"; gene_id "MSTRG.15114";
scaf_00056	transdecoder	CDS	5920532	5920660	.	-	0	transcript_id "PMZ_0030651-RA.p1"; gene_id "MSTRG.15114";
scaf_00056	transdecoder	exon	6024745	6026087	.	+	.	transcript_id "MSTRG.15111.1.p1"; gene_id "MSTRG.15111";
scaf_00056	transdecoder	exon	6028363	6028655	.	+	.	transcript_id "MSTRG.15111.1.p1"; gene_id "MSTRG.15111";
scaf_00056	transdecoder	exon	6031832	6033382	.	+	.	transcript_id "MSTRG.15111.1.p1"; gene_id "MSTRG.15111";
scaf_00056	transdecoder	CDS	6025650	6026087	.	+	0	transcript_id "MSTRG.15111.1.p1"; gene_id "MSTRG.15111";
scaf_00056	transdecoder	CDS	6028363	6028655	.	+	0	transcript_id "MSTRG.15111.1.p1"; gene_id "MSTRG.15111";
scaf_00056	transdecoder	CDS	6031832	6032324	.	+	1	transcript_id "MSTRG.15111.1.p1"; gene_id "MSTRG.15111";
scaf_00056	transdecoder	exon	6025756	6026087	.	+	.	transcript_id "PMZ_0030652-RA.p2"; gene_id "MSTRG.15111";
scaf_00056	transdecoder	exon	6028363	6028605	.	+	.	transcript_id "PMZ_0030652-RA.p2"; gene_id "MSTRG.15111";
scaf_00056	transdecoder	exon	6031172	6031212	.	+	.	transcript_id "PMZ_0030652-RA.p2"; gene_id "MSTRG.15111";
scaf_00056	transdecoder	exon	6031832	6032324	.	+	.	transcript_id "PMZ_0030652-RA.p2"; gene_id "MSTRG.15111";
scaf_00056	transdecoder	CDS	6025872	6026087	.	+	0	transcript_id "PMZ_0030652-RA.p2"; gene_id "MSTRG.15111";
scaf_00056	transdecoder	CDS	6028363	6028605	.	+	0	transcript_id "PMZ_0030652-RA.p2"; gene_id "MSTRG.15111";
scaf_00056	transdecoder	CDS	6031172	6031212	.	+	0	transcript_id "PMZ_0030652-RA.p2"; gene_id "MSTRG.15111";
scaf_00056	transdecoder	CDS	6031832	6032324	.	+	1	transcript_id "PMZ_0030652-RA.p2"; gene_id "MSTRG.15111";
scaf_00056	transdecoder	exon	6178875	6182919	.	+	.	transcript_id "MSTRG.15116.1.p5"; gene_id "MSTRG.15116";
scaf_00056	transdecoder	exon	6182978	6184048	.	+	.	transcript_id "MSTRG.15116.1.p5"; gene_id "MSTRG.15116";
scaf_00056	transdecoder	CDS	6181427	6181939	.	+	0	transcript_id "MSTRG.15116.1.p5"; gene_id "MSTRG.15116";
scaf_00056	transdecoder	exon	6180773	6180965	.	+	.	transcript_id "PMZ_0037501-RA.p1"; gene_id "MSTRG.15116";
scaf_00056	transdecoder	exon	6181320	6181939	.	+	.	transcript_id "PMZ_0037501-RA.p1"; gene_id "MSTRG.15116";
scaf_00056	transdecoder	CDS	6180773	6180965	.	+	0	transcript_id "PMZ_0037501-RA.p1"; gene_id "MSTRG.15116";
scaf_00056	transdecoder	CDS	6181320	6181939	.	+	2	transcript_id "PMZ_0037501-RA.p1"; gene_id "MSTRG.15116";
scaf_00057	transdecoder	exon	35112	35266	.	+	.	transcript_id "MSTRG.15118.1.p6"; gene_id "MSTRG.15118";
scaf_00057	transdecoder	exon	94842	94887	.	+	.	transcript_id "MSTRG.15118.1.p6"; gene_id "MSTRG.15118";
scaf_00057	transdecoder	exon	100996	101078	.	+	.	transcript_id "MSTRG.15118.1.p6"; gene_id "MSTRG.15118";
scaf_00057	transdecoder	exon	103590	103708	.	+	.	transcript_id "MSTRG.15118.1.p6"; gene_id "MSTRG.15118";
scaf_00057	transdecoder	exon	104921	105988	.	+	.	transcript_id "MSTRG.15118.1.p6"; gene_id "MSTRG.15118";
scaf_00057	transdecoder	exon	106058	115227	.	+	.	transcript_id "MSTRG.15118.1.p6"; gene_id "MSTRG.15118";
scaf_00057	transdecoder	exon	115398	115591	.	+	.	transcript_id "MSTRG.15118.1.p6"; gene_id "MSTRG.15118";
scaf_00057	transdecoder	exon	115883	116374	.	+	.	transcript_id "MSTRG.15118.1.p6"; gene_id "MSTRG.15118";
scaf_00057	transdecoder	CDS	35112	35266	.	+	0	transcript_id "MSTRG.15118.1.p6"; gene_id "MSTRG.15118";
scaf_00057	transdecoder	CDS	94842	94887	.	+	1	transcript_id "MSTRG.15118.1.p6"; gene_id "MSTRG.15118";
scaf_00057	transdecoder	CDS	100996	101078	.	+	0	transcript_id "MSTRG.15118.1.p6"; gene_id "MSTRG.15118";
scaf_00057	transdecoder	CDS	103590	103708	.	+	1	transcript_id "MSTRG.15118.1.p6"; gene_id "MSTRG.15118";
scaf_00057	transdecoder	CDS	104921	104982	.	+	2	transcript_id "MSTRG.15118.1.p6"; gene_id "MSTRG.15118";
scaf_00057	transdecoder	exon	35115	35266	.	+	.	transcript_id "MSTRG.15118.2.p6"; gene_id "MSTRG.15118";
scaf_00057	transdecoder	exon	94842	94887	.	+	.	transcript_id "MSTRG.15118.2.p6"; gene_id "MSTRG.15118";
scaf_00057	transdecoder	exon	100996	101078	.	+	.	transcript_id "MSTRG.15118.2.p6"; gene_id "MSTRG.15118";
scaf_00057	transdecoder	exon	103590	103708	.	+	.	transcript_id "MSTRG.15118.2.p6"; gene_id "MSTRG.15118";
scaf_00057	transdecoder	exon	104921	106097	.	+	.	transcript_id "MSTRG.15118.2.p6"; gene_id "MSTRG.15118";
scaf_00057	transdecoder	exon	106156	116702	.	+	.	transcript_id "MSTRG.15118.2.p6"; gene_id "MSTRG.15118";
scaf_00057	transdecoder	exon	117997	118561	.	+	.	transcript_id "MSTRG.15118.2.p6"; gene_id "MSTRG.15118";
scaf_00057	transdecoder	CDS	35115	35266	.	+	0	transcript_id "MSTRG.15118.2.p6"; gene_id "MSTRG.15118";
scaf_00057	transdecoder	CDS	94842	94887	.	+	1	transcript_id "MSTRG.15118.2.p6"; gene_id "MSTRG.15118";
scaf_00057	transdecoder	CDS	100996	101078	.	+	0	transcript_id "MSTRG.15118.2.p6"; gene_id "MSTRG.15118";
scaf_00057	transdecoder	CDS	103590	103708	.	+	1	transcript_id "MSTRG.15118.2.p6"; gene_id "MSTRG.15118";
scaf_00057	transdecoder	CDS	104921	104982	.	+	2	transcript_id "MSTRG.15118.2.p6"; gene_id "MSTRG.15118";
scaf_00057	transdecoder	exon	91969	91997	.	+	.	transcript_id "PMZ_0045723-RA.p1"; gene_id "MSTRG.15118";
scaf_00057	transdecoder	exon	94842	94887	.	+	.	transcript_id "PMZ_0045723-RA.p1"; gene_id "MSTRG.15118";
scaf_00057	transdecoder	exon	96740	96881	.	+	.	transcript_id "PMZ_0045723-RA.p1"; gene_id "MSTRG.15118";
scaf_00057	transdecoder	exon	97470	97494	.	+	.	transcript_id "PMZ_0045723-RA.p1"; gene_id "MSTRG.15118";
scaf_00057	transdecoder	exon	103590	103713	.	+	.	transcript_id "PMZ_0045723-RA.p1"; gene_id "MSTRG.15118";
scaf_00057	transdecoder	exon	108452	108478	.	+	.	transcript_id "PMZ_0045723-RA.p1"; gene_id "MSTRG.15118";
scaf_00057	transdecoder	CDS	91969	91997	.	+	0	transcript_id "PMZ_0045723-RA.p1"; gene_id "MSTRG.15118";
scaf_00057	transdecoder	CDS	94842	94887	.	+	1	transcript_id "PMZ_0045723-RA.p1"; gene_id "MSTRG.15118";
scaf_00057	transdecoder	CDS	96740	96881	.	+	0	transcript_id "PMZ_0045723-RA.p1"; gene_id "MSTRG.15118";
scaf_00057	transdecoder	CDS	97470	97494	.	+	2	transcript_id "PMZ_0045723-RA.p1"; gene_id "MSTRG.15118";
scaf_00057	transdecoder	CDS	103590	103713	.	+	1	transcript_id "PMZ_0045723-RA.p1"; gene_id "MSTRG.15118";
scaf_00057	transdecoder	CDS	108452	108478	.	+	0	transcript_id "PMZ_0045723-RA.p1"; gene_id "MSTRG.15118";
scaf_00057	transdecoder	exon	105216	105988	.	+	.	transcript_id "MSTRG.15118.6.p2"; gene_id "MSTRG.15118";
scaf_00057	transdecoder	exon	106058	106097	.	+	.	transcript_id "MSTRG.15118.6.p2"; gene_id "MSTRG.15118";
scaf_00057	transdecoder	exon	106156	106361	.	+	.	transcript_id "MSTRG.15118.6.p2"; gene_id "MSTRG.15118";
scaf_00057	transdecoder	CDS	105664	105988	.	+	0	transcript_id "MSTRG.15118.6.p2"; gene_id "MSTRG.15118";
scaf_00057	transdecoder	CDS	106058	106097	.	+	2	transcript_id "MSTRG.15118.6.p2"; gene_id "MSTRG.15118";
scaf_00057	transdecoder	CDS	106156	106339	.	+	1	transcript_id "MSTRG.15118.6.p2"; gene_id "MSTRG.15118";
scaf_00057	transdecoder	exon	105216	105930	.	+	.	transcript_id "MSTRG.15118.5.p7"; gene_id "MSTRG.15118";
scaf_00057	transdecoder	exon	106156	114616	.	+	.	transcript_id "MSTRG.15118.5.p7"; gene_id "MSTRG.15118";
scaf_00057	transdecoder	CDS	108757	109101	.	+	0	transcript_id "MSTRG.15118.5.p7"; gene_id "MSTRG.15118";
scaf_00057	transdecoder	exon	105224	105912	.	+	.	transcript_id "MSTRG.15118.7.p9"; gene_id "MSTRG.15118";
scaf_00057	transdecoder	exon	106058	115227	.	+	.	transcript_id "MSTRG.15118.7.p9"; gene_id "MSTRG.15118";
scaf_00057	transdecoder	exon	115398	115677	.	+	.	transcript_id "MSTRG.15118.7.p9"; gene_id "MSTRG.15118";
scaf_00057	transdecoder	exon	115746	117325	.	+	.	transcript_id "MSTRG.15118.7.p9"; gene_id "MSTRG.15118";
scaf_00057	transdecoder	CDS	108757	109101	.	+	0	transcript_id "MSTRG.15118.7.p9"; gene_id "MSTRG.15118";
scaf_00057	transdecoder	exon	114459	115697	.	-	.	transcript_id "MSTRG.15120.1.p3"; gene_id "MSTRG.15120";
scaf_00057	transdecoder	exon	115715	121165	.	-	.	transcript_id "MSTRG.15120.1.p3"; gene_id "MSTRG.15120";
scaf_00057	transdecoder	exon	129537	129658	.	-	.	transcript_id "MSTRG.15120.1.p3"; gene_id "MSTRG.15120";
scaf_00057	transdecoder	CDS	120464	121165	.	-	0	transcript_id "MSTRG.15120.1.p3"; gene_id "MSTRG.15120";
scaf_00057	transdecoder	CDS	129537	129656	.	-	0	transcript_id "MSTRG.15120.1.p3"; gene_id "MSTRG.15120";
scaf_00057	transdecoder	exon	135409	136337	.	-	.	transcript_id "MSTRG.15125.1.p1"; gene_id "MSTRG.15125";
scaf_00057	transdecoder	exon	141557	146849	.	-	.	transcript_id "MSTRG.15125.1.p1"; gene_id "MSTRG.15125";
scaf_00057	transdecoder	CDS	144727	146847	.	-	0	transcript_id "MSTRG.15125.1.p1"; gene_id "MSTRG.15125";
scaf_00057	transdecoder	exon	141097	141214	.	-	.	transcript_id "MSTRG.15125.2.p1"; gene_id "MSTRG.15125";
scaf_00057	transdecoder	exon	141557	146849	.	-	.	transcript_id "MSTRG.15125.2.p1"; gene_id "MSTRG.15125";
scaf_00057	transdecoder	CDS	144727	146847	.	-	0	transcript_id "MSTRG.15125.2.p1"; gene_id "MSTRG.15125";
scaf_00057	transdecoder	exon	145094	145730	.	-	.	transcript_id "PMZ_0038461-RA.p1"; gene_id "MSTRG.15125";
scaf_00057	transdecoder	exon	145838	146277	.	-	.	transcript_id "PMZ_0038461-RA.p1"; gene_id "MSTRG.15125";
scaf_00057	transdecoder	exon	158625	158789	.	-	.	transcript_id "PMZ_0038461-RA.p1"; gene_id "MSTRG.15125";
scaf_00057	transdecoder	exon	159471	159558	.	-	.	transcript_id "PMZ_0038461-RA.p1"; gene_id "MSTRG.15125";
scaf_00057	transdecoder	exon	160752	160885	.	-	.	transcript_id "PMZ_0038461-RA.p1"; gene_id "MSTRG.15125";
scaf_00057	transdecoder	exon	167716	167784	.	-	.	transcript_id "PMZ_0038461-RA.p1"; gene_id "MSTRG.15125";
scaf_00057	transdecoder	exon	178354	178560	.	-	.	transcript_id "PMZ_0038461-RA.p1"; gene_id "MSTRG.15125";
scaf_00057	transdecoder	exon	186716	186794	.	-	.	transcript_id "PMZ_0038461-RA.p1"; gene_id "MSTRG.15125";
scaf_00057	transdecoder	exon	189647	189809	.	-	.	transcript_id "PMZ_0038461-RA.p1"; gene_id "MSTRG.15125";
scaf_00057	transdecoder	exon	190624	190693	.	-	.	transcript_id "PMZ_0038461-RA.p1"; gene_id "MSTRG.15125";
scaf_00057	transdecoder	exon	191153	191311	.	-	.	transcript_id "PMZ_0038461-RA.p1"; gene_id "MSTRG.15125";
scaf_00057	transdecoder	CDS	145094	145730	.	-	1	transcript_id "PMZ_0038461-RA.p1"; gene_id "MSTRG.15125";
scaf_00057	transdecoder	CDS	145838	146277	.	-	0	transcript_id "PMZ_0038461-RA.p1"; gene_id "MSTRG.15125";
scaf_00057	transdecoder	CDS	158625	158789	.	-	0	transcript_id "PMZ_0038461-RA.p1"; gene_id "MSTRG.15125";
scaf_00057	transdecoder	CDS	159471	159558	.	-	1	transcript_id "PMZ_0038461-RA.p1"; gene_id "MSTRG.15125";
scaf_00057	transdecoder	CDS	160752	160885	.	-	0	transcript_id "PMZ_0038461-RA.p1"; gene_id "MSTRG.15125";
scaf_00057	transdecoder	CDS	167716	167784	.	-	0	transcript_id "PMZ_0038461-RA.p1"; gene_id "MSTRG.15125";
scaf_00057	transdecoder	CDS	178354	178560	.	-	0	transcript_id "PMZ_0038461-RA.p1"; gene_id "MSTRG.15125";
scaf_00057	transdecoder	CDS	186716	186794	.	-	1	transcript_id "PMZ_0038461-RA.p1"; gene_id "MSTRG.15125";
scaf_00057	transdecoder	CDS	189647	189809	.	-	2	transcript_id "PMZ_0038461-RA.p1"; gene_id "MSTRG.15125";
scaf_00057	transdecoder	CDS	190624	190693	.	-	0	transcript_id "PMZ_0038461-RA.p1"; gene_id "MSTRG.15125";
scaf_00057	transdecoder	CDS	191153	191311	.	-	0	transcript_id "PMZ_0038461-RA.p1"; gene_id "MSTRG.15125";
scaf_00057	transdecoder	exon	155552	158789	.	-	.	transcript_id "MSTRG.15125.4.p3"; gene_id "MSTRG.15125";
scaf_00057	transdecoder	exon	159471	159615	.	-	.	transcript_id "MSTRG.15125.4.p3"; gene_id "MSTRG.15125";
scaf_00057	transdecoder	exon	160752	160944	.	-	.	transcript_id "MSTRG.15125.4.p3"; gene_id "MSTRG.15125";
scaf_00057	transdecoder	exon	167405	167866	.	-	.	transcript_id "MSTRG.15125.4.p3"; gene_id "MSTRG.15125";
scaf_00057	transdecoder	exon	173340	173440	.	-	.	transcript_id "MSTRG.15125.4.p3"; gene_id "MSTRG.15125";
scaf_00057	transdecoder	exon	175994	178270	.	-	.	transcript_id "MSTRG.15125.4.p3"; gene_id "MSTRG.15125";
scaf_00057	transdecoder	CDS	158394	158789	.	-	0	transcript_id "MSTRG.15125.4.p3"; gene_id "MSTRG.15125";
scaf_00057	transdecoder	CDS	159471	159615	.	-	1	transcript_id "MSTRG.15125.4.p3"; gene_id "MSTRG.15125";
scaf_00057	transdecoder	CDS	160752	160944	.	-	2	transcript_id "MSTRG.15125.4.p3"; gene_id "MSTRG.15125";
scaf_00057	transdecoder	CDS	167405	167546	.	-	0	transcript_id "MSTRG.15125.4.p3"; gene_id "MSTRG.15125";
scaf_00057	transdecoder	exon	155630	158789	.	-	.	transcript_id "MSTRG.15125.6.p2"; gene_id "MSTRG.15125";
scaf_00057	transdecoder	exon	159471	159615	.	-	.	transcript_id "MSTRG.15125.6.p2"; gene_id "MSTRG.15125";
scaf_00057	transdecoder	exon	160752	160944	.	-	.	transcript_id "MSTRG.15125.6.p2"; gene_id "MSTRG.15125";
scaf_00057	transdecoder	exon	164927	165513	.	-	.	transcript_id "MSTRG.15125.6.p2"; gene_id "MSTRG.15125";
scaf_00057	transdecoder	CDS	158394	158789	.	-	0	transcript_id "MSTRG.15125.6.p2"; gene_id "MSTRG.15125";
scaf_00057	transdecoder	CDS	159471	159615	.	-	1	transcript_id "MSTRG.15125.6.p2"; gene_id "MSTRG.15125";
scaf_00057	transdecoder	CDS	160752	160837	.	-	0	transcript_id "MSTRG.15125.6.p2"; gene_id "MSTRG.15125";
scaf_00057	transdecoder	exon	155630	158789	.	-	.	transcript_id "MSTRG.15125.5.p1"; gene_id "MSTRG.15125";
scaf_00057	transdecoder	exon	159471	159615	.	-	.	transcript_id "MSTRG.15125.5.p1"; gene_id "MSTRG.15125";
scaf_00057	transdecoder	exon	160752	167866	.	-	.	transcript_id "MSTRG.15125.5.p1"; gene_id "MSTRG.15125";
scaf_00057	transdecoder	exon	173340	173440	.	-	.	transcript_id "MSTRG.15125.5.p1"; gene_id "MSTRG.15125";
scaf_00057	transdecoder	exon	179590	179617	.	-	.	transcript_id "MSTRG.15125.5.p1"; gene_id "MSTRG.15125";
scaf_00057	transdecoder	CDS	158394	158789	.	-	0	transcript_id "MSTRG.15125.5.p1"; gene_id "MSTRG.15125";
scaf_00057	transdecoder	CDS	159471	159615	.	-	1	transcript_id "MSTRG.15125.5.p1"; gene_id "MSTRG.15125";
scaf_00057	transdecoder	CDS	160752	161020	.	-	0	transcript_id "MSTRG.15125.5.p1"; gene_id "MSTRG.15125";
scaf_00057	transdecoder	exon	155634	158789	.	-	.	transcript_id "MSTRG.15125.7.p2"; gene_id "MSTRG.15125";
scaf_00057	transdecoder	exon	159471	159615	.	-	.	transcript_id "MSTRG.15125.7.p2"; gene_id "MSTRG.15125";
scaf_00057	transdecoder	exon	160752	160944	.	-	.	transcript_id "MSTRG.15125.7.p2"; gene_id "MSTRG.15125";
scaf_00057	transdecoder	exon	164908	165513	.	-	.	transcript_id "MSTRG.15125.7.p2"; gene_id "MSTRG.15125";
scaf_00057	transdecoder	CDS	158394	158789	.	-	0	transcript_id "MSTRG.15125.7.p2"; gene_id "MSTRG.15125";
scaf_00057	transdecoder	CDS	159471	159615	.	-	1	transcript_id "MSTRG.15125.7.p2"; gene_id "MSTRG.15125";
scaf_00057	transdecoder	CDS	160752	160837	.	-	0	transcript_id "MSTRG.15125.7.p2"; gene_id "MSTRG.15125";
scaf_00057	transdecoder	exon	182186	183175	.	-	.	transcript_id "MSTRG.15129.1.p2"; gene_id "MSTRG.15129";
scaf_00057	transdecoder	exon	183825	185116	.	-	.	transcript_id "MSTRG.15129.1.p2"; gene_id "MSTRG.15129";
scaf_00057	transdecoder	CDS	182489	183082	.	-	0	transcript_id "MSTRG.15129.1.p2"; gene_id "MSTRG.15129";
scaf_00057	transdecoder	exon	185222	185823	.	-	.	transcript_id "MSTRG.15125.9.p1"; gene_id "MSTRG.15125";
scaf_00057	transdecoder	exon	186221	186313	.	-	.	transcript_id "MSTRG.15125.9.p1"; gene_id "MSTRG.15125";
scaf_00057	transdecoder	exon	186716	186794	.	-	.	transcript_id "MSTRG.15125.9.p1"; gene_id "MSTRG.15125";
scaf_00057	transdecoder	exon	187108	187224	.	-	.	transcript_id "MSTRG.15125.9.p1"; gene_id "MSTRG.15125";
scaf_00057	transdecoder	exon	189291	189400	.	-	.	transcript_id "MSTRG.15125.9.p1"; gene_id "MSTRG.15125";
scaf_00057	transdecoder	exon	189642	189848	.	-	.	transcript_id "MSTRG.15125.9.p1"; gene_id "MSTRG.15125";
scaf_00057	transdecoder	exon	190561	190693	.	-	.	transcript_id "MSTRG.15125.9.p1"; gene_id "MSTRG.15125";
scaf_00057	transdecoder	exon	191192	191340	.	-	.	transcript_id "MSTRG.15125.9.p1"; gene_id "MSTRG.15125";
scaf_00057	transdecoder	exon	193088	193256	.	-	.	transcript_id "MSTRG.15125.9.p1"; gene_id "MSTRG.15125";
scaf_00057	transdecoder	exon	195659	196258	.	-	.	transcript_id "MSTRG.15125.9.p1"; gene_id "MSTRG.15125";
scaf_00057	transdecoder	CDS	186792	186794	.	-	0	transcript_id "MSTRG.15125.9.p1"; gene_id "MSTRG.15125";
scaf_00057	transdecoder	CDS	187108	187224	.	-	0	transcript_id "MSTRG.15125.9.p1"; gene_id "MSTRG.15125";
scaf_00057	transdecoder	CDS	189291	189400	.	-	2	transcript_id "MSTRG.15125.9.p1"; gene_id "MSTRG.15125";
scaf_00057	transdecoder	CDS	189642	189848	.	-	2	transcript_id "MSTRG.15125.9.p1"; gene_id "MSTRG.15125";
scaf_00057	transdecoder	CDS	190561	190693	.	-	0	transcript_id "MSTRG.15125.9.p1"; gene_id "MSTRG.15125";
scaf_00057	transdecoder	CDS	191192	191340	.	-	2	transcript_id "MSTRG.15125.9.p1"; gene_id "MSTRG.15125";
scaf_00057	transdecoder	CDS	193088	193256	.	-	0	transcript_id "MSTRG.15125.9.p1"; gene_id "MSTRG.15125";
scaf_00057	transdecoder	CDS	195659	195724	.	-	0	transcript_id "MSTRG.15125.9.p1"; gene_id "MSTRG.15125";
scaf_00057	transdecoder	exon	318141	318384	.	+	.	transcript_id "MSTRG.15121.1.p1"; gene_id "MSTRG.15121";
scaf_00057	transdecoder	exon	319921	320143	.	+	.	transcript_id "MSTRG.15121.1.p1"; gene_id "MSTRG.15121";
scaf_00057	transdecoder	exon	322246	322340	.	+	.	transcript_id "MSTRG.15121.1.p1"; gene_id "MSTRG.15121";
scaf_00057	transdecoder	exon	322876	328299	.	+	.	transcript_id "MSTRG.15121.1.p1"; gene_id "MSTRG.15121";
scaf_00057	transdecoder	CDS	320030	320143	.	+	0	transcript_id "MSTRG.15121.1.p1"; gene_id "MSTRG.15121";
scaf_00057	transdecoder	CDS	322246	322340	.	+	0	transcript_id "MSTRG.15121.1.p1"; gene_id "MSTRG.15121";
scaf_00057	transdecoder	CDS	322876	323428	.	+	1	transcript_id "MSTRG.15121.1.p1"; gene_id "MSTRG.15121";
scaf_00057	transdecoder	exon	318150	320143	.	+	.	transcript_id "MSTRG.15121.2.p1"; gene_id "MSTRG.15121";
scaf_00057	transdecoder	exon	322246	322340	.	+	.	transcript_id "MSTRG.15121.2.p1"; gene_id "MSTRG.15121";
scaf_00057	transdecoder	exon	322876	328941	.	+	.	transcript_id "MSTRG.15121.2.p1"; gene_id "MSTRG.15121";
scaf_00057	transdecoder	CDS	320030	320143	.	+	0	transcript_id "MSTRG.15121.2.p1"; gene_id "MSTRG.15121";
scaf_00057	transdecoder	CDS	322246	322340	.	+	0	transcript_id "MSTRG.15121.2.p1"; gene_id "MSTRG.15121";
scaf_00057	transdecoder	CDS	322876	323428	.	+	1	transcript_id "MSTRG.15121.2.p1"; gene_id "MSTRG.15121";
scaf_00057	transdecoder	exon	334513	342160	.	-	.	transcript_id "MSTRG.15130.1.p2"; gene_id "MSTRG.15130";
scaf_00057	transdecoder	exon	342791	346391	.	-	.	transcript_id "MSTRG.15130.1.p2"; gene_id "MSTRG.15130";
scaf_00057	transdecoder	exon	347070	347187	.	-	.	transcript_id "MSTRG.15130.1.p2"; gene_id "MSTRG.15130";
scaf_00057	transdecoder	exon	350918	350973	.	-	.	transcript_id "MSTRG.15130.1.p2"; gene_id "MSTRG.15130";
scaf_00057	transdecoder	exon	352282	352335	.	-	.	transcript_id "MSTRG.15130.1.p2"; gene_id "MSTRG.15130";
scaf_00057	transdecoder	exon	353896	353977	.	-	.	transcript_id "MSTRG.15130.1.p2"; gene_id "MSTRG.15130";
scaf_00057	transdecoder	exon	354853	354923	.	-	.	transcript_id "MSTRG.15130.1.p2"; gene_id "MSTRG.15130";
scaf_00057	transdecoder	exon	355456	355518	.	-	.	transcript_id "MSTRG.15130.1.p2"; gene_id "MSTRG.15130";
scaf_00057	transdecoder	exon	356810	356853	.	-	.	transcript_id "MSTRG.15130.1.p2"; gene_id "MSTRG.15130";
scaf_00057	transdecoder	exon	359635	359696	.	-	.	transcript_id "MSTRG.15130.1.p2"; gene_id "MSTRG.15130";
scaf_00057	transdecoder	exon	360738	361307	.	-	.	transcript_id "MSTRG.15130.1.p2"; gene_id "MSTRG.15130";
scaf_00057	transdecoder	exon	362058	362153	.	-	.	transcript_id "MSTRG.15130.1.p2"; gene_id "MSTRG.15130";
scaf_00057	transdecoder	exon	362772	362865	.	-	.	transcript_id "MSTRG.15130.1.p2"; gene_id "MSTRG.15130";
scaf_00057	transdecoder	exon	363900	363997	.	-	.	transcript_id "MSTRG.15130.1.p2"; gene_id "MSTRG.15130";
scaf_00057	transdecoder	exon	372294	372339	.	-	.	transcript_id "MSTRG.15130.1.p2"; gene_id "MSTRG.15130";
scaf_00057	transdecoder	exon	375050	375117	.	-	.	transcript_id "MSTRG.15130.1.p2"; gene_id "MSTRG.15130";
scaf_00057	transdecoder	exon	376923	376984	.	-	.	transcript_id "MSTRG.15130.1.p2"; gene_id "MSTRG.15130";
scaf_00057	transdecoder	exon	397286	397360	.	-	.	transcript_id "MSTRG.15130.1.p2"; gene_id "MSTRG.15130";
scaf_00057	transdecoder	exon	398886	398966	.	-	.	transcript_id "MSTRG.15130.1.p2"; gene_id "MSTRG.15130";
scaf_00057	transdecoder	exon	399489	399563	.	-	.	transcript_id "MSTRG.15130.1.p2"; gene_id "MSTRG.15130";
scaf_00057	transdecoder	exon	400081	400161	.	-	.	transcript_id "MSTRG.15130.1.p2"; gene_id "MSTRG.15130";
scaf_00057	transdecoder	exon	401793	401870	.	-	.	transcript_id "MSTRG.15130.1.p2"; gene_id "MSTRG.15130";
scaf_00057	transdecoder	exon	403599	403616	.	-	.	transcript_id "MSTRG.15130.1.p2"; gene_id "MSTRG.15130";
scaf_00057	transdecoder	exon	404720	404855	.	-	.	transcript_id "MSTRG.15130.1.p2"; gene_id "MSTRG.15130";
scaf_00057	transdecoder	exon	408799	408877	.	-	.	transcript_id "MSTRG.15130.1.p2"; gene_id "MSTRG.15130";
scaf_00057	transdecoder	exon	419854	419967	.	-	.	transcript_id "MSTRG.15130.1.p2"; gene_id "MSTRG.15130";
scaf_00057	transdecoder	exon	424302	424391	.	-	.	transcript_id "MSTRG.15130.1.p2"; gene_id "MSTRG.15130";
scaf_00057	transdecoder	exon	447961	448035	.	-	.	transcript_id "MSTRG.15130.1.p2"; gene_id "MSTRG.15130";
scaf_00057	transdecoder	exon	448635	448785	.	-	.	transcript_id "MSTRG.15130.1.p2"; gene_id "MSTRG.15130";
scaf_00057	transdecoder	exon	449501	449567	.	-	.	transcript_id "MSTRG.15130.1.p2"; gene_id "MSTRG.15130";
scaf_00057	transdecoder	exon	450946	451077	.	-	.	transcript_id "MSTRG.15130.1.p2"; gene_id "MSTRG.15130";
scaf_00057	transdecoder	exon	452988	454022	.	-	.	transcript_id "MSTRG.15130.1.p2"; gene_id "MSTRG.15130";
scaf_00057	transdecoder	CDS	347073	347187	.	-	1	transcript_id "MSTRG.15130.1.p2"; gene_id "MSTRG.15130";
scaf_00057	transdecoder	CDS	350918	350973	.	-	0	transcript_id "MSTRG.15130.1.p2"; gene_id "MSTRG.15130";
scaf_00057	transdecoder	CDS	352282	352335	.	-	0	transcript_id "MSTRG.15130.1.p2"; gene_id "MSTRG.15130";
scaf_00057	transdecoder	CDS	353896	353977	.	-	1	transcript_id "MSTRG.15130.1.p2"; gene_id "MSTRG.15130";
scaf_00057	transdecoder	CDS	354853	354923	.	-	0	transcript_id "MSTRG.15130.1.p2"; gene_id "MSTRG.15130";
scaf_00057	transdecoder	CDS	355456	355518	.	-	0	transcript_id "MSTRG.15130.1.p2"; gene_id "MSTRG.15130";
scaf_00057	transdecoder	CDS	356810	356853	.	-	2	transcript_id "MSTRG.15130.1.p2"; gene_id "MSTRG.15130";
scaf_00057	transdecoder	CDS	359635	359696	.	-	1	transcript_id "MSTRG.15130.1.p2"; gene_id "MSTRG.15130";
scaf_00057	transdecoder	CDS	360738	361307	.	-	1	transcript_id "MSTRG.15130.1.p2"; gene_id "MSTRG.15130";
scaf_00057	transdecoder	CDS	362058	362153	.	-	1	transcript_id "MSTRG.15130.1.p2"; gene_id "MSTRG.15130";
scaf_00057	transdecoder	CDS	362772	362865	.	-	2	transcript_id "MSTRG.15130.1.p2"; gene_id "MSTRG.15130";
scaf_00057	transdecoder	CDS	363900	363997	.	-	1	transcript_id "MSTRG.15130.1.p2"; gene_id "MSTRG.15130";
scaf_00057	transdecoder	CDS	372294	372339	.	-	2	transcript_id "MSTRG.15130.1.p2"; gene_id "MSTRG.15130";
scaf_00057	transdecoder	CDS	375050	375117	.	-	1	transcript_id "MSTRG.15130.1.p2"; gene_id "MSTRG.15130";
scaf_00057	transdecoder	CDS	376923	376984	.	-	0	transcript_id "MSTRG.15130.1.p2"; gene_id "MSTRG.15130";
scaf_00057	transdecoder	CDS	397286	397360	.	-	0	transcript_id "MSTRG.15130.1.p2"; gene_id "MSTRG.15130";
scaf_00057	transdecoder	CDS	398886	398966	.	-	0	transcript_id "MSTRG.15130.1.p2"; gene_id "MSTRG.15130";
scaf_00057	transdecoder	CDS	399489	399563	.	-	0	transcript_id "MSTRG.15130.1.p2"; gene_id "MSTRG.15130";
scaf_00057	transdecoder	CDS	400081	400161	.	-	0	transcript_id "MSTRG.15130.1.p2"; gene_id "MSTRG.15130";
scaf_00057	transdecoder	CDS	401793	401870	.	-	0	transcript_id "MSTRG.15130.1.p2"; gene_id "MSTRG.15130";
scaf_00057	transdecoder	CDS	403599	403616	.	-	0	transcript_id "MSTRG.15130.1.p2"; gene_id "MSTRG.15130";
scaf_00057	transdecoder	CDS	404720	404806	.	-	0	transcript_id "MSTRG.15130.1.p2"; gene_id "MSTRG.15130";
scaf_00057	transdecoder	exon	341670	342160	.	-	.	transcript_id "PMZ_0035291-RA.p2"; gene_id "MSTRG.15130";
scaf_00057	transdecoder	exon	356810	356853	.	-	.	transcript_id "PMZ_0035291-RA.p2"; gene_id "MSTRG.15130";
scaf_00057	transdecoder	exon	361393	361476	.	-	.	transcript_id "PMZ_0035291-RA.p2"; gene_id "MSTRG.15130";
scaf_00057	transdecoder	exon	361999	362153	.	-	.	transcript_id "PMZ_0035291-RA.p2"; gene_id "MSTRG.15130";
scaf_00057	transdecoder	exon	362778	362839	.	-	.	transcript_id "PMZ_0035291-RA.p2"; gene_id "MSTRG.15130";
scaf_00057	transdecoder	CDS	342056	342160	.	-	0	transcript_id "PMZ_0035291-RA.p2"; gene_id "MSTRG.15130";
scaf_00057	transdecoder	CDS	356810	356853	.	-	2	transcript_id "PMZ_0035291-RA.p2"; gene_id "MSTRG.15130";
scaf_00057	transdecoder	CDS	361393	361476	.	-	2	transcript_id "PMZ_0035291-RA.p2"; gene_id "MSTRG.15130";
scaf_00057	transdecoder	CDS	361999	362153	.	-	1	transcript_id "PMZ_0035291-RA.p2"; gene_id "MSTRG.15130";
scaf_00057	transdecoder	CDS	362778	362839	.	-	0	transcript_id "PMZ_0035291-RA.p2"; gene_id "MSTRG.15130";
scaf_00057	transdecoder	exon	346145	346391	.	-	.	transcript_id "MSTRG.15130.3.p2"; gene_id "MSTRG.15130";
scaf_00057	transdecoder	exon	347070	347187	.	-	.	transcript_id "MSTRG.15130.3.p2"; gene_id "MSTRG.15130";
scaf_00057	transdecoder	exon	350918	350973	.	-	.	transcript_id "MSTRG.15130.3.p2"; gene_id "MSTRG.15130";
scaf_00057	transdecoder	exon	352282	352335	.	-	.	transcript_id "MSTRG.15130.3.p2"; gene_id "MSTRG.15130";
scaf_00057	transdecoder	exon	353896	353977	.	-	.	transcript_id "MSTRG.15130.3.p2"; gene_id "MSTRG.15130";
scaf_00057	transdecoder	exon	354853	354923	.	-	.	transcript_id "MSTRG.15130.3.p2"; gene_id "MSTRG.15130";
scaf_00057	transdecoder	exon	355456	355518	.	-	.	transcript_id "MSTRG.15130.3.p2"; gene_id "MSTRG.15130";
scaf_00057	transdecoder	exon	356810	356853	.	-	.	transcript_id "MSTRG.15130.3.p2"; gene_id "MSTRG.15130";
scaf_00057	transdecoder	exon	359635	359696	.	-	.	transcript_id "MSTRG.15130.3.p2"; gene_id "MSTRG.15130";
scaf_00057	transdecoder	exon	360738	360818	.	-	.	transcript_id "MSTRG.15130.3.p2"; gene_id "MSTRG.15130";
scaf_00057	transdecoder	exon	361186	361307	.	-	.	transcript_id "MSTRG.15130.3.p2"; gene_id "MSTRG.15130";
scaf_00057	transdecoder	exon	362058	362153	.	-	.	transcript_id "MSTRG.15130.3.p2"; gene_id "MSTRG.15130";
scaf_00057	transdecoder	exon	362772	362865	.	-	.	transcript_id "MSTRG.15130.3.p2"; gene_id "MSTRG.15130";
scaf_00057	transdecoder	exon	363900	363997	.	-	.	transcript_id "MSTRG.15130.3.p2"; gene_id "MSTRG.15130";
scaf_00057	transdecoder	exon	372294	372339	.	-	.	transcript_id "MSTRG.15130.3.p2"; gene_id "MSTRG.15130";
scaf_00057	transdecoder	exon	375050	375117	.	-	.	transcript_id "MSTRG.15130.3.p2"; gene_id "MSTRG.15130";
scaf_00057	transdecoder	exon	376923	376984	.	-	.	transcript_id "MSTRG.15130.3.p2"; gene_id "MSTRG.15130";
scaf_00057	transdecoder	exon	397286	397360	.	-	.	transcript_id "MSTRG.15130.3.p2"; gene_id "MSTRG.15130";
scaf_00057	transdecoder	exon	398886	398966	.	-	.	transcript_id "MSTRG.15130.3.p2"; gene_id "MSTRG.15130";
scaf_00057	transdecoder	exon	399489	399563	.	-	.	transcript_id "MSTRG.15130.3.p2"; gene_id "MSTRG.15130";
scaf_00057	transdecoder	exon	400081	400161	.	-	.	transcript_id "MSTRG.15130.3.p2"; gene_id "MSTRG.15130";
scaf_00057	transdecoder	exon	401793	401870	.	-	.	transcript_id "MSTRG.15130.3.p2"; gene_id "MSTRG.15130";
scaf_00057	transdecoder	exon	403599	403616	.	-	.	transcript_id "MSTRG.15130.3.p2"; gene_id "MSTRG.15130";
scaf_00057	transdecoder	exon	404720	404855	.	-	.	transcript_id "MSTRG.15130.3.p2"; gene_id "MSTRG.15130";
scaf_00057	transdecoder	exon	408799	408877	.	-	.	transcript_id "MSTRG.15130.3.p2"; gene_id "MSTRG.15130";
scaf_00057	transdecoder	exon	419854	419967	.	-	.	transcript_id "MSTRG.15130.3.p2"; gene_id "MSTRG.15130";
scaf_00057	transdecoder	exon	424302	424391	.	-	.	transcript_id "MSTRG.15130.3.p2"; gene_id "MSTRG.15130";
scaf_00057	transdecoder	exon	447961	448035	.	-	.	transcript_id "MSTRG.15130.3.p2"; gene_id "MSTRG.15130";
scaf_00057	transdecoder	exon	448635	448785	.	-	.	transcript_id "MSTRG.15130.3.p2"; gene_id "MSTRG.15130";
scaf_00057	transdecoder	exon	449501	449567	.	-	.	transcript_id "MSTRG.15130.3.p2"; gene_id "MSTRG.15130";
scaf_00057	transdecoder	exon	450946	451077	.	-	.	transcript_id "MSTRG.15130.3.p2"; gene_id "MSTRG.15130";
scaf_00057	transdecoder	exon	452988	453135	.	-	.	transcript_id "MSTRG.15130.3.p2"; gene_id "MSTRG.15130";
scaf_00057	transdecoder	exon	458150	458209	.	-	.	transcript_id "MSTRG.15130.3.p2"; gene_id "MSTRG.15130";
scaf_00057	transdecoder	exon	469494	469935	.	-	.	transcript_id "MSTRG.15130.3.p2"; gene_id "MSTRG.15130";
scaf_00057	transdecoder	CDS	404806	404855	.	-	2	transcript_id "MSTRG.15130.3.p2"; gene_id "MSTRG.15130";
scaf_00057	transdecoder	CDS	408799	408877	.	-	0	transcript_id "MSTRG.15130.3.p2"; gene_id "MSTRG.15130";
scaf_00057	transdecoder	CDS	419854	419967	.	-	0	transcript_id "MSTRG.15130.3.p2"; gene_id "MSTRG.15130";
scaf_00057	transdecoder	CDS	424302	424391	.	-	0	transcript_id "MSTRG.15130.3.p2"; gene_id "MSTRG.15130";
scaf_00057	transdecoder	CDS	447961	448035	.	-	0	transcript_id "MSTRG.15130.3.p2"; gene_id "MSTRG.15130";
scaf_00057	transdecoder	CDS	448635	448785	.	-	1	transcript_id "MSTRG.15130.3.p2"; gene_id "MSTRG.15130";
scaf_00057	transdecoder	CDS	449501	449567	.	-	2	transcript_id "MSTRG.15130.3.p2"; gene_id "MSTRG.15130";
scaf_00057	transdecoder	CDS	450946	451077	.	-	2	transcript_id "MSTRG.15130.3.p2"; gene_id "MSTRG.15130";
scaf_00057	transdecoder	CDS	452988	453135	.	-	0	transcript_id "MSTRG.15130.3.p2"; gene_id "MSTRG.15130";
scaf_00057	transdecoder	CDS	458150	458209	.	-	0	transcript_id "MSTRG.15130.3.p2"; gene_id "MSTRG.15130";
scaf_00057	transdecoder	CDS	469494	469643	.	-	0	transcript_id "MSTRG.15130.3.p2"; gene_id "MSTRG.15130";
scaf_00057	transdecoder	exon	346278	346391	.	-	.	transcript_id "MSTRG.15130.4.p4"; gene_id "MSTRG.15130";
scaf_00057	transdecoder	exon	347070	347187	.	-	.	transcript_id "MSTRG.15130.4.p4"; gene_id "MSTRG.15130";
scaf_00057	transdecoder	exon	350454	350474	.	-	.	transcript_id "MSTRG.15130.4.p4"; gene_id "MSTRG.15130";
scaf_00057	transdecoder	exon	350918	350973	.	-	.	transcript_id "MSTRG.15130.4.p4"; gene_id "MSTRG.15130";
scaf_00057	transdecoder	exon	352282	352335	.	-	.	transcript_id "MSTRG.15130.4.p4"; gene_id "MSTRG.15130";
scaf_00057	transdecoder	exon	353896	353977	.	-	.	transcript_id "MSTRG.15130.4.p4"; gene_id "MSTRG.15130";
scaf_00057	transdecoder	exon	354853	354923	.	-	.	transcript_id "MSTRG.15130.4.p4"; gene_id "MSTRG.15130";
scaf_00057	transdecoder	exon	355456	355518	.	-	.	transcript_id "MSTRG.15130.4.p4"; gene_id "MSTRG.15130";
scaf_00057	transdecoder	exon	356810	356853	.	-	.	transcript_id "MSTRG.15130.4.p4"; gene_id "MSTRG.15130";
scaf_00057	transdecoder	CDS	346280	346391	.	-	1	transcript_id "MSTRG.15130.4.p4"; gene_id "MSTRG.15130";
scaf_00057	transdecoder	CDS	347070	347187	.	-	2	transcript_id "MSTRG.15130.4.p4"; gene_id "MSTRG.15130";
scaf_00057	transdecoder	CDS	350454	350474	.	-	2	transcript_id "MSTRG.15130.4.p4"; gene_id "MSTRG.15130";
scaf_00057	transdecoder	CDS	350918	350973	.	-	1	transcript_id "MSTRG.15130.4.p4"; gene_id "MSTRG.15130";
scaf_00057	transdecoder	CDS	352282	352283	.	-	0	transcript_id "MSTRG.15130.4.p4"; gene_id "MSTRG.15130";
scaf_00057	transdecoder	exon	400560	400567	.	-	.	transcript_id "PMZ_0035737-RA.p1"; gene_id "MSTRG.15130";
scaf_00057	transdecoder	exon	404701	404855	.	-	.	transcript_id "PMZ_0035737-RA.p1"; gene_id "MSTRG.15130";
scaf_00057	transdecoder	exon	408799	408806	.	-	.	transcript_id "PMZ_0035737-RA.p1"; gene_id "MSTRG.15130";
scaf_00057	transdecoder	exon	419854	419967	.	-	.	transcript_id "PMZ_0035737-RA.p1"; gene_id "MSTRG.15130";
scaf_00057	transdecoder	exon	422414	422581	.	-	.	transcript_id "PMZ_0035737-RA.p1"; gene_id "MSTRG.15130";
scaf_00057	transdecoder	exon	424302	424391	.	-	.	transcript_id "PMZ_0035737-RA.p1"; gene_id "MSTRG.15130";
scaf_00057	transdecoder	exon	448737	448785	.	-	.	transcript_id "PMZ_0035737-RA.p1"; gene_id "MSTRG.15130";
scaf_00057	transdecoder	exon	450924	451077	.	-	.	transcript_id "PMZ_0035737-RA.p1"; gene_id "MSTRG.15130";
scaf_00057	transdecoder	exon	452988	453078	.	-	.	transcript_id "PMZ_0035737-RA.p1"; gene_id "MSTRG.15130";
scaf_00057	transdecoder	exon	458032	458058	.	-	.	transcript_id "PMZ_0035737-RA.p1"; gene_id "MSTRG.15130";
scaf_00057	transdecoder	CDS	400560	400567	.	-	2	transcript_id "PMZ_0035737-RA.p1"; gene_id "MSTRG.15130";
scaf_00057	transdecoder	CDS	404701	404855	.	-	1	transcript_id "PMZ_0035737-RA.p1"; gene_id "MSTRG.15130";
scaf_00057	transdecoder	CDS	408799	408806	.	-	0	transcript_id "PMZ_0035737-RA.p1"; gene_id "MSTRG.15130";
scaf_00057	transdecoder	CDS	419854	419967	.	-	0	transcript_id "PMZ_0035737-RA.p1"; gene_id "MSTRG.15130";
scaf_00057	transdecoder	CDS	422414	422581	.	-	0	transcript_id "PMZ_0035737-RA.p1"; gene_id "MSTRG.15130";
scaf_00057	transdecoder	CDS	424302	424391	.	-	0	transcript_id "PMZ_0035737-RA.p1"; gene_id "MSTRG.15130";
scaf_00057	transdecoder	CDS	448737	448785	.	-	1	transcript_id "PMZ_0035737-RA.p1"; gene_id "MSTRG.15130";
scaf_00057	transdecoder	CDS	450924	451077	.	-	2	transcript_id "PMZ_0035737-RA.p1"; gene_id "MSTRG.15130";
scaf_00057	transdecoder	CDS	452988	453078	.	-	0	transcript_id "PMZ_0035737-RA.p1"; gene_id "MSTRG.15130";
scaf_00057	transdecoder	CDS	458032	458058	.	-	0	transcript_id "PMZ_0035737-RA.p1"; gene_id "MSTRG.15130";
scaf_00057	transdecoder	exon	716325	716522	.	+	.	transcript_id "MSTRG.15132.2.p1"; gene_id "MSTRG.15132";
scaf_00057	transdecoder	exon	736334	736500	.	+	.	transcript_id "MSTRG.15132.2.p1"; gene_id "MSTRG.15132";
scaf_00057	transdecoder	exon	739093	739344	.	+	.	transcript_id "MSTRG.15132.2.p1"; gene_id "MSTRG.15132";
scaf_00057	transdecoder	exon	742677	742938	.	+	.	transcript_id "MSTRG.15132.2.p1"; gene_id "MSTRG.15132";
scaf_00057	transdecoder	exon	744150	744277	.	+	.	transcript_id "MSTRG.15132.2.p1"; gene_id "MSTRG.15132";
scaf_00057	transdecoder	exon	746119	746291	.	+	.	transcript_id "MSTRG.15132.2.p1"; gene_id "MSTRG.15132";
scaf_00057	transdecoder	exon	746591	748227	.	+	.	transcript_id "MSTRG.15132.2.p1"; gene_id "MSTRG.15132";
scaf_00057	transdecoder	CDS	736374	736500	.	+	0	transcript_id "MSTRG.15132.2.p1"; gene_id "MSTRG.15132";
scaf_00057	transdecoder	CDS	739093	739344	.	+	2	transcript_id "MSTRG.15132.2.p1"; gene_id "MSTRG.15132";
scaf_00057	transdecoder	CDS	742677	742938	.	+	2	transcript_id "MSTRG.15132.2.p1"; gene_id "MSTRG.15132";
scaf_00057	transdecoder	CDS	744150	744277	.	+	1	transcript_id "MSTRG.15132.2.p1"; gene_id "MSTRG.15132";
scaf_00057	transdecoder	CDS	746119	746291	.	+	2	transcript_id "MSTRG.15132.2.p1"; gene_id "MSTRG.15132";
scaf_00057	transdecoder	CDS	746591	747190	.	+	0	transcript_id "MSTRG.15132.2.p1"; gene_id "MSTRG.15132";
scaf_00057	transdecoder	exon	716325	716522	.	+	.	transcript_id "MSTRG.15132.1.p1"; gene_id "MSTRG.15132";
scaf_00057	transdecoder	exon	736334	736500	.	+	.	transcript_id "MSTRG.15132.1.p1"; gene_id "MSTRG.15132";
scaf_00057	transdecoder	exon	739087	739344	.	+	.	transcript_id "MSTRG.15132.1.p1"; gene_id "MSTRG.15132";
scaf_00057	transdecoder	exon	742677	742938	.	+	.	transcript_id "MSTRG.15132.1.p1"; gene_id "MSTRG.15132";
scaf_00057	transdecoder	exon	744150	744277	.	+	.	transcript_id "MSTRG.15132.1.p1"; gene_id "MSTRG.15132";
scaf_00057	transdecoder	exon	746119	746291	.	+	.	transcript_id "MSTRG.15132.1.p1"; gene_id "MSTRG.15132";
scaf_00057	transdecoder	exon	746591	748327	.	+	.	transcript_id "MSTRG.15132.1.p1"; gene_id "MSTRG.15132";
scaf_00057	transdecoder	CDS	736374	736500	.	+	0	transcript_id "MSTRG.15132.1.p1"; gene_id "MSTRG.15132";
scaf_00057	transdecoder	CDS	739087	739344	.	+	2	transcript_id "MSTRG.15132.1.p1"; gene_id "MSTRG.15132";
scaf_00057	transdecoder	CDS	742677	742938	.	+	2	transcript_id "MSTRG.15132.1.p1"; gene_id "MSTRG.15132";
scaf_00057	transdecoder	CDS	744150	744277	.	+	1	transcript_id "MSTRG.15132.1.p1"; gene_id "MSTRG.15132";
scaf_00057	transdecoder	CDS	746119	746291	.	+	2	transcript_id "MSTRG.15132.1.p1"; gene_id "MSTRG.15132";
scaf_00057	transdecoder	CDS	746591	747190	.	+	0	transcript_id "MSTRG.15132.1.p1"; gene_id "MSTRG.15132";
scaf_00057	transdecoder	exon	716370	716522	.	+	.	transcript_id "PMZ_0045725-RA.p1"; gene_id "MSTRG.15132";
scaf_00057	transdecoder	exon	736334	736500	.	+	.	transcript_id "PMZ_0045725-RA.p1"; gene_id "MSTRG.15132";
scaf_00057	transdecoder	exon	739087	739344	.	+	.	transcript_id "PMZ_0045725-RA.p1"; gene_id "MSTRG.15132";
scaf_00057	transdecoder	exon	742677	742938	.	+	.	transcript_id "PMZ_0045725-RA.p1"; gene_id "MSTRG.15132";
scaf_00057	transdecoder	exon	744150	744279	.	+	.	transcript_id "PMZ_0045725-RA.p1"; gene_id "MSTRG.15132";
scaf_00057	transdecoder	exon	746591	747487	.	+	.	transcript_id "PMZ_0045725-RA.p1"; gene_id "MSTRG.15132";
scaf_00057	transdecoder	CDS	736374	736500	.	+	0	transcript_id "PMZ_0045725-RA.p1"; gene_id "MSTRG.15132";
scaf_00057	transdecoder	CDS	739087	739344	.	+	2	transcript_id "PMZ_0045725-RA.p1"; gene_id "MSTRG.15132";
scaf_00057	transdecoder	CDS	742677	742938	.	+	2	transcript_id "PMZ_0045725-RA.p1"; gene_id "MSTRG.15132";
scaf_00057	transdecoder	CDS	744150	744279	.	+	1	transcript_id "PMZ_0045725-RA.p1"; gene_id "MSTRG.15132";
scaf_00057	transdecoder	CDS	746591	747190	.	+	0	transcript_id "PMZ_0045725-RA.p1"; gene_id "MSTRG.15132";
scaf_00057	transdecoder	exon	756228	756648	.	+	.	transcript_id "MSTRG.15136.1.p1"; gene_id "MSTRG.15136";
scaf_00057	transdecoder	exon	756671	756850	.	+	.	transcript_id "MSTRG.15136.1.p1"; gene_id "MSTRG.15136";
scaf_00057	transdecoder	exon	757117	757392	.	+	.	transcript_id "MSTRG.15136.1.p1"; gene_id "MSTRG.15136";
scaf_00057	transdecoder	exon	757507	757582	.	+	.	transcript_id "MSTRG.15136.1.p1"; gene_id "MSTRG.15136";
scaf_00057	transdecoder	exon	757797	758440	.	+	.	transcript_id "MSTRG.15136.1.p1"; gene_id "MSTRG.15136";
scaf_00057	transdecoder	exon	764240	764419	.	+	.	transcript_id "MSTRG.15136.1.p1"; gene_id "MSTRG.15136";
scaf_00057	transdecoder	exon	766495	766620	.	+	.	transcript_id "MSTRG.15136.1.p1"; gene_id "MSTRG.15136";
scaf_00057	transdecoder	exon	768929	769101	.	+	.	transcript_id "MSTRG.15136.1.p1"; gene_id "MSTRG.15136";
scaf_00057	transdecoder	exon	769605	769671	.	+	.	transcript_id "MSTRG.15136.1.p1"; gene_id "MSTRG.15136";
scaf_00057	transdecoder	exon	771097	771263	.	+	.	transcript_id "MSTRG.15136.1.p1"; gene_id "MSTRG.15136";
scaf_00057	transdecoder	exon	771799	771863	.	+	.	transcript_id "MSTRG.15136.1.p1"; gene_id "MSTRG.15136";
scaf_00057	transdecoder	exon	772989	775467	.	+	.	transcript_id "MSTRG.15136.1.p1"; gene_id "MSTRG.15136";
scaf_00057	transdecoder	exon	776980	777190	.	+	.	transcript_id "MSTRG.15136.1.p1"; gene_id "MSTRG.15136";
scaf_00057	transdecoder	exon	778442	778504	.	+	.	transcript_id "MSTRG.15136.1.p1"; gene_id "MSTRG.15136";
scaf_00057	transdecoder	exon	779654	779806	.	+	.	transcript_id "MSTRG.15136.1.p1"; gene_id "MSTRG.15136";
scaf_00057	transdecoder	exon	781289	782213	.	+	.	transcript_id "MSTRG.15136.1.p1"; gene_id "MSTRG.15136";
scaf_00057	transdecoder	exon	783099	783197	.	+	.	transcript_id "MSTRG.15136.1.p1"; gene_id "MSTRG.15136";
scaf_00057	transdecoder	exon	783996	786661	.	+	.	transcript_id "MSTRG.15136.1.p1"; gene_id "MSTRG.15136";
scaf_00057	transdecoder	CDS	777089	777190	.	+	0	transcript_id "MSTRG.15136.1.p1"; gene_id "MSTRG.15136";
scaf_00057	transdecoder	CDS	778442	778504	.	+	0	transcript_id "MSTRG.15136.1.p1"; gene_id "MSTRG.15136";
scaf_00057	transdecoder	CDS	779654	779806	.	+	0	transcript_id "MSTRG.15136.1.p1"; gene_id "MSTRG.15136";
scaf_00057	transdecoder	CDS	781289	782213	.	+	0	transcript_id "MSTRG.15136.1.p1"; gene_id "MSTRG.15136";
scaf_00057	transdecoder	CDS	783099	783197	.	+	2	transcript_id "MSTRG.15136.1.p1"; gene_id "MSTRG.15136";
scaf_00057	transdecoder	CDS	783996	784036	.	+	2	transcript_id "MSTRG.15136.1.p1"; gene_id "MSTRG.15136";
scaf_00057	transdecoder	exon	756251	756648	.	+	.	transcript_id "MSTRG.15136.2.p1"; gene_id "MSTRG.15136";
scaf_00057	transdecoder	exon	756671	756870	.	+	.	transcript_id "MSTRG.15136.2.p1"; gene_id "MSTRG.15136";
scaf_00057	transdecoder	exon	757478	758088	.	+	.	transcript_id "MSTRG.15136.2.p1"; gene_id "MSTRG.15136";
scaf_00057	transdecoder	exon	758139	758440	.	+	.	transcript_id "MSTRG.15136.2.p1"; gene_id "MSTRG.15136";
scaf_00057	transdecoder	exon	764240	764419	.	+	.	transcript_id "MSTRG.15136.2.p1"; gene_id "MSTRG.15136";
scaf_00057	transdecoder	exon	766495	766620	.	+	.	transcript_id "MSTRG.15136.2.p1"; gene_id "MSTRG.15136";
scaf_00057	transdecoder	exon	768929	769101	.	+	.	transcript_id "MSTRG.15136.2.p1"; gene_id "MSTRG.15136";
scaf_00057	transdecoder	exon	769605	769671	.	+	.	transcript_id "MSTRG.15136.2.p1"; gene_id "MSTRG.15136";
scaf_00057	transdecoder	exon	771097	771263	.	+	.	transcript_id "MSTRG.15136.2.p1"; gene_id "MSTRG.15136";
scaf_00057	transdecoder	exon	771799	771863	.	+	.	transcript_id "MSTRG.15136.2.p1"; gene_id "MSTRG.15136";
scaf_00057	transdecoder	exon	772989	773103	.	+	.	transcript_id "MSTRG.15136.2.p1"; gene_id "MSTRG.15136";
scaf_00057	transdecoder	exon	775349	775467	.	+	.	transcript_id "MSTRG.15136.2.p1"; gene_id "MSTRG.15136";
scaf_00057	transdecoder	exon	776980	777190	.	+	.	transcript_id "MSTRG.15136.2.p1"; gene_id "MSTRG.15136";
scaf_00057	transdecoder	exon	778442	778504	.	+	.	transcript_id "MSTRG.15136.2.p1"; gene_id "MSTRG.15136";
scaf_00057	transdecoder	exon	779654	779806	.	+	.	transcript_id "MSTRG.15136.2.p1"; gene_id "MSTRG.15136";
scaf_00057	transdecoder	exon	781289	782213	.	+	.	transcript_id "MSTRG.15136.2.p1"; gene_id "MSTRG.15136";
scaf_00057	transdecoder	exon	783099	783197	.	+	.	transcript_id "MSTRG.15136.2.p1"; gene_id "MSTRG.15136";
scaf_00057	transdecoder	exon	783996	785760	.	+	.	transcript_id "MSTRG.15136.2.p1"; gene_id "MSTRG.15136";
scaf_00057	transdecoder	CDS	758329	758440	.	+	0	transcript_id "MSTRG.15136.2.p1"; gene_id "MSTRG.15136";
scaf_00057	transdecoder	CDS	764240	764419	.	+	2	transcript_id "MSTRG.15136.2.p1"; gene_id "MSTRG.15136";
scaf_00057	transdecoder	CDS	766495	766620	.	+	2	transcript_id "MSTRG.15136.2.p1"; gene_id "MSTRG.15136";
scaf_00057	transdecoder	CDS	768929	769101	.	+	2	transcript_id "MSTRG.15136.2.p1"; gene_id "MSTRG.15136";
scaf_00057	transdecoder	CDS	769605	769671	.	+	0	transcript_id "MSTRG.15136.2.p1"; gene_id "MSTRG.15136";
scaf_00057	transdecoder	CDS	771097	771263	.	+	2	transcript_id "MSTRG.15136.2.p1"; gene_id "MSTRG.15136";
scaf_00057	transdecoder	CDS	771799	771863	.	+	0	transcript_id "MSTRG.15136.2.p1"; gene_id "MSTRG.15136";
scaf_00057	transdecoder	CDS	772989	773103	.	+	1	transcript_id "MSTRG.15136.2.p1"; gene_id "MSTRG.15136";
scaf_00057	transdecoder	CDS	775349	775467	.	+	0	transcript_id "MSTRG.15136.2.p1"; gene_id "MSTRG.15136";
scaf_00057	transdecoder	CDS	776980	777190	.	+	1	transcript_id "MSTRG.15136.2.p1"; gene_id "MSTRG.15136";
scaf_00057	transdecoder	CDS	778442	778504	.	+	0	transcript_id "MSTRG.15136.2.p1"; gene_id "MSTRG.15136";
scaf_00057	transdecoder	CDS	779654	779806	.	+	0	transcript_id "MSTRG.15136.2.p1"; gene_id "MSTRG.15136";
scaf_00057	transdecoder	CDS	781289	782213	.	+	0	transcript_id "MSTRG.15136.2.p1"; gene_id "MSTRG.15136";
scaf_00057	transdecoder	CDS	783099	783197	.	+	2	transcript_id "MSTRG.15136.2.p1"; gene_id "MSTRG.15136";
scaf_00057	transdecoder	CDS	783996	784036	.	+	2	transcript_id "MSTRG.15136.2.p1"; gene_id "MSTRG.15136";
scaf_00057	transdecoder	exon	756507	758093	.	+	.	transcript_id "MSTRG.15136.5.p1"; gene_id "MSTRG.15136";
scaf_00057	transdecoder	exon	758200	758440	.	+	.	transcript_id "MSTRG.15136.5.p1"; gene_id "MSTRG.15136";
scaf_00057	transdecoder	exon	764240	764419	.	+	.	transcript_id "MSTRG.15136.5.p1"; gene_id "MSTRG.15136";
scaf_00057	transdecoder	exon	771112	771263	.	+	.	transcript_id "MSTRG.15136.5.p1"; gene_id "MSTRG.15136";
scaf_00057	transdecoder	exon	771799	771863	.	+	.	transcript_id "MSTRG.15136.5.p1"; gene_id "MSTRG.15136";
scaf_00057	transdecoder	exon	773028	773103	.	+	.	transcript_id "MSTRG.15136.5.p1"; gene_id "MSTRG.15136";
scaf_00057	transdecoder	exon	775349	775467	.	+	.	transcript_id "MSTRG.15136.5.p1"; gene_id "MSTRG.15136";
scaf_00057	transdecoder	exon	776980	777190	.	+	.	transcript_id "MSTRG.15136.5.p1"; gene_id "MSTRG.15136";
scaf_00057	transdecoder	exon	778442	778504	.	+	.	transcript_id "MSTRG.15136.5.p1"; gene_id "MSTRG.15136";
scaf_00057	transdecoder	exon	781289	782213	.	+	.	transcript_id "MSTRG.15136.5.p1"; gene_id "MSTRG.15136";
scaf_00057	transdecoder	exon	783099	783197	.	+	.	transcript_id "MSTRG.15136.5.p1"; gene_id "MSTRG.15136";
scaf_00057	transdecoder	exon	783996	787349	.	+	.	transcript_id "MSTRG.15136.5.p1"; gene_id "MSTRG.15136";
scaf_00057	transdecoder	CDS	758329	758440	.	+	0	transcript_id "MSTRG.15136.5.p1"; gene_id "MSTRG.15136";
scaf_00057	transdecoder	CDS	764240	764419	.	+	2	transcript_id "MSTRG.15136.5.p1"; gene_id "MSTRG.15136";
scaf_00057	transdecoder	CDS	771112	771263	.	+	2	transcript_id "MSTRG.15136.5.p1"; gene_id "MSTRG.15136";
scaf_00057	transdecoder	CDS	771799	771863	.	+	0	transcript_id "MSTRG.15136.5.p1"; gene_id "MSTRG.15136";
scaf_00057	transdecoder	CDS	773028	773103	.	+	1	transcript_id "MSTRG.15136.5.p1"; gene_id "MSTRG.15136";
scaf_00057	transdecoder	CDS	775349	775467	.	+	0	transcript_id "MSTRG.15136.5.p1"; gene_id "MSTRG.15136";
scaf_00057	transdecoder	CDS	776980	777190	.	+	1	transcript_id "MSTRG.15136.5.p1"; gene_id "MSTRG.15136";
scaf_00057	transdecoder	CDS	778442	778504	.	+	0	transcript_id "MSTRG.15136.5.p1"; gene_id "MSTRG.15136";
scaf_00057	transdecoder	CDS	781289	782213	.	+	0	transcript_id "MSTRG.15136.5.p1"; gene_id "MSTRG.15136";
scaf_00057	transdecoder	CDS	783099	783197	.	+	2	transcript_id "MSTRG.15136.5.p1"; gene_id "MSTRG.15136";
scaf_00057	transdecoder	CDS	783996	784036	.	+	2	transcript_id "MSTRG.15136.5.p1"; gene_id "MSTRG.15136";
scaf_00057	transdecoder	exon	757518	758093	.	+	.	transcript_id "MSTRG.15136.6.p1"; gene_id "MSTRG.15136";
scaf_00057	transdecoder	exon	758200	758440	.	+	.	transcript_id "MSTRG.15136.6.p1"; gene_id "MSTRG.15136";
scaf_00057	transdecoder	exon	764240	764419	.	+	.	transcript_id "MSTRG.15136.6.p1"; gene_id "MSTRG.15136";
scaf_00057	transdecoder	exon	766495	766620	.	+	.	transcript_id "MSTRG.15136.6.p1"; gene_id "MSTRG.15136";
scaf_00057	transdecoder	exon	768929	769101	.	+	.	transcript_id "MSTRG.15136.6.p1"; gene_id "MSTRG.15136";
scaf_00057	transdecoder	exon	769605	769671	.	+	.	transcript_id "MSTRG.15136.6.p1"; gene_id "MSTRG.15136";
scaf_00057	transdecoder	exon	771097	771263	.	+	.	transcript_id "MSTRG.15136.6.p1"; gene_id "MSTRG.15136";
scaf_00057	transdecoder	exon	771799	771863	.	+	.	transcript_id "MSTRG.15136.6.p1"; gene_id "MSTRG.15136";
scaf_00057	transdecoder	exon	772989	773103	.	+	.	transcript_id "MSTRG.15136.6.p1"; gene_id "MSTRG.15136";
scaf_00057	transdecoder	exon	775349	775467	.	+	.	transcript_id "MSTRG.15136.6.p1"; gene_id "MSTRG.15136";
scaf_00057	transdecoder	exon	776980	777190	.	+	.	transcript_id "MSTRG.15136.6.p1"; gene_id "MSTRG.15136";
scaf_00057	transdecoder	exon	778442	778504	.	+	.	transcript_id "MSTRG.15136.6.p1"; gene_id "MSTRG.15136";
scaf_00057	transdecoder	exon	779654	779806	.	+	.	transcript_id "MSTRG.15136.6.p1"; gene_id "MSTRG.15136";
scaf_00057	transdecoder	exon	781289	783197	.	+	.	transcript_id "MSTRG.15136.6.p1"; gene_id "MSTRG.15136";
scaf_00057	transdecoder	exon	783996	787347	.	+	.	transcript_id "MSTRG.15136.6.p1"; gene_id "MSTRG.15136";
scaf_00057	transdecoder	CDS	758329	758440	.	+	0	transcript_id "MSTRG.15136.6.p1"; gene_id "MSTRG.15136";
scaf_00057	transdecoder	CDS	764240	764419	.	+	2	transcript_id "MSTRG.15136.6.p1"; gene_id "MSTRG.15136";
scaf_00057	transdecoder	CDS	766495	766620	.	+	2	transcript_id "MSTRG.15136.6.p1"; gene_id "MSTRG.15136";
scaf_00057	transdecoder	CDS	768929	769101	.	+	2	transcript_id "MSTRG.15136.6.p1"; gene_id "MSTRG.15136";
scaf_00057	transdecoder	CDS	769605	769671	.	+	0	transcript_id "MSTRG.15136.6.p1"; gene_id "MSTRG.15136";
scaf_00057	transdecoder	CDS	771097	771263	.	+	2	transcript_id "MSTRG.15136.6.p1"; gene_id "MSTRG.15136";
scaf_00057	transdecoder	CDS	771799	771863	.	+	0	transcript_id "MSTRG.15136.6.p1"; gene_id "MSTRG.15136";
scaf_00057	transdecoder	CDS	772989	773103	.	+	1	transcript_id "MSTRG.15136.6.p1"; gene_id "MSTRG.15136";
scaf_00057	transdecoder	CDS	775349	775467	.	+	0	transcript_id "MSTRG.15136.6.p1"; gene_id "MSTRG.15136";
scaf_00057	transdecoder	CDS	776980	777190	.	+	1	transcript_id "MSTRG.15136.6.p1"; gene_id "MSTRG.15136";
scaf_00057	transdecoder	CDS	778442	778504	.	+	0	transcript_id "MSTRG.15136.6.p1"; gene_id "MSTRG.15136";
scaf_00057	transdecoder	CDS	779654	779806	.	+	0	transcript_id "MSTRG.15136.6.p1"; gene_id "MSTRG.15136";
scaf_00057	transdecoder	CDS	781289	782221	.	+	0	transcript_id "MSTRG.15136.6.p1"; gene_id "MSTRG.15136";
scaf_00057	transdecoder	exon	758209	758440	.	+	.	transcript_id "PMZ_0045726-RA.p1"; gene_id "MSTRG.15136";
scaf_00057	transdecoder	exon	764240	764419	.	+	.	transcript_id "PMZ_0045726-RA.p1"; gene_id "MSTRG.15136";
scaf_00057	transdecoder	exon	771112	771263	.	+	.	transcript_id "PMZ_0045726-RA.p1"; gene_id "MSTRG.15136";
scaf_00057	transdecoder	exon	771799	771863	.	+	.	transcript_id "PMZ_0045726-RA.p1"; gene_id "MSTRG.15136";
scaf_00057	transdecoder	exon	773028	773103	.	+	.	transcript_id "PMZ_0045726-RA.p1"; gene_id "MSTRG.15136";
scaf_00057	transdecoder	exon	775349	775467	.	+	.	transcript_id "PMZ_0045726-RA.p1"; gene_id "MSTRG.15136";
scaf_00057	transdecoder	exon	776980	777190	.	+	.	transcript_id "PMZ_0045726-RA.p1"; gene_id "MSTRG.15136";
scaf_00057	transdecoder	exon	778442	778504	.	+	.	transcript_id "PMZ_0045726-RA.p1"; gene_id "MSTRG.15136";
scaf_00057	transdecoder	exon	781289	782544	.	+	.	transcript_id "PMZ_0045726-RA.p1"; gene_id "MSTRG.15136";
scaf_00057	transdecoder	CDS	758329	758440	.	+	0	transcript_id "PMZ_0045726-RA.p1"; gene_id "MSTRG.15136";
scaf_00057	transdecoder	CDS	764240	764419	.	+	2	transcript_id "PMZ_0045726-RA.p1"; gene_id "MSTRG.15136";
scaf_00057	transdecoder	CDS	771112	771263	.	+	2	transcript_id "PMZ_0045726-RA.p1"; gene_id "MSTRG.15136";
scaf_00057	transdecoder	CDS	771799	771863	.	+	0	transcript_id "PMZ_0045726-RA.p1"; gene_id "MSTRG.15136";
scaf_00057	transdecoder	CDS	773028	773103	.	+	1	transcript_id "PMZ_0045726-RA.p1"; gene_id "MSTRG.15136";
scaf_00057	transdecoder	CDS	775349	775467	.	+	0	transcript_id "PMZ_0045726-RA.p1"; gene_id "MSTRG.15136";
scaf_00057	transdecoder	CDS	776980	777190	.	+	1	transcript_id "PMZ_0045726-RA.p1"; gene_id "MSTRG.15136";
scaf_00057	transdecoder	CDS	778442	778504	.	+	0	transcript_id "PMZ_0045726-RA.p1"; gene_id "MSTRG.15136";
scaf_00057	transdecoder	CDS	781289	782221	.	+	0	transcript_id "PMZ_0045726-RA.p1"; gene_id "MSTRG.15136";
scaf_00057	transdecoder	exon	788283	788692	.	-	.	transcript_id "MSTRG.15135.1.p1"; gene_id "MSTRG.15135";
scaf_00057	transdecoder	exon	789624	789767	.	-	.	transcript_id "MSTRG.15135.1.p1"; gene_id "MSTRG.15135";
scaf_00057	transdecoder	exon	790403	790541	.	-	.	transcript_id "MSTRG.15135.1.p1"; gene_id "MSTRG.15135";
scaf_00057	transdecoder	exon	791209	791303	.	-	.	transcript_id "MSTRG.15135.1.p1"; gene_id "MSTRG.15135";
scaf_00057	transdecoder	exon	791613	791749	.	-	.	transcript_id "MSTRG.15135.1.p1"; gene_id "MSTRG.15135";
scaf_00057	transdecoder	exon	792029	792127	.	-	.	transcript_id "MSTRG.15135.1.p1"; gene_id "MSTRG.15135";
scaf_00057	transdecoder	exon	792964	793183	.	-	.	transcript_id "MSTRG.15135.1.p1"; gene_id "MSTRG.15135";
scaf_00057	transdecoder	exon	794008	794067	.	-	.	transcript_id "MSTRG.15135.1.p1"; gene_id "MSTRG.15135";
scaf_00057	transdecoder	exon	795004	795104	.	-	.	transcript_id "MSTRG.15135.1.p1"; gene_id "MSTRG.15135";
scaf_00057	transdecoder	exon	796001	796102	.	-	.	transcript_id "MSTRG.15135.1.p1"; gene_id "MSTRG.15135";
scaf_00057	transdecoder	exon	796946	797337	.	-	.	transcript_id "MSTRG.15135.1.p1"; gene_id "MSTRG.15135";
scaf_00057	transdecoder	CDS	788442	788692	.	-	2	transcript_id "MSTRG.15135.1.p1"; gene_id "MSTRG.15135";
scaf_00057	transdecoder	CDS	789624	789767	.	-	2	transcript_id "MSTRG.15135.1.p1"; gene_id "MSTRG.15135";
scaf_00057	transdecoder	CDS	790403	790541	.	-	0	transcript_id "MSTRG.15135.1.p1"; gene_id "MSTRG.15135";
scaf_00057	transdecoder	CDS	791209	791303	.	-	2	transcript_id "MSTRG.15135.1.p1"; gene_id "MSTRG.15135";
scaf_00057	transdecoder	CDS	791613	791749	.	-	1	transcript_id "MSTRG.15135.1.p1"; gene_id "MSTRG.15135";
scaf_00057	transdecoder	CDS	792029	792127	.	-	1	transcript_id "MSTRG.15135.1.p1"; gene_id "MSTRG.15135";
scaf_00057	transdecoder	CDS	792964	793183	.	-	2	transcript_id "MSTRG.15135.1.p1"; gene_id "MSTRG.15135";
scaf_00057	transdecoder	CDS	794008	794029	.	-	0	transcript_id "MSTRG.15135.1.p1"; gene_id "MSTRG.15135";
scaf_00057	transdecoder	exon	788904	789767	.	-	.	transcript_id "PMZ_0032555-RA.p1"; gene_id "MSTRG.15135";
scaf_00057	transdecoder	exon	790403	790520	.	-	.	transcript_id "PMZ_0032555-RA.p1"; gene_id "MSTRG.15135";
scaf_00057	transdecoder	exon	791209	791303	.	-	.	transcript_id "PMZ_0032555-RA.p1"; gene_id "MSTRG.15135";
scaf_00057	transdecoder	exon	791646	791749	.	-	.	transcript_id "PMZ_0032555-RA.p1"; gene_id "MSTRG.15135";
scaf_00057	transdecoder	exon	792029	792127	.	-	.	transcript_id "PMZ_0032555-RA.p1"; gene_id "MSTRG.15135";
scaf_00057	transdecoder	exon	792964	793183	.	-	.	transcript_id "PMZ_0032555-RA.p1"; gene_id "MSTRG.15135";
scaf_00057	transdecoder	exon	794008	794067	.	-	.	transcript_id "PMZ_0032555-RA.p1"; gene_id "MSTRG.15135";
scaf_00057	transdecoder	exon	795761	795779	.	-	.	transcript_id "PMZ_0032555-RA.p1"; gene_id "MSTRG.15135";
scaf_00057	transdecoder	exon	796001	796102	.	-	.	transcript_id "PMZ_0032555-RA.p1"; gene_id "MSTRG.15135";
scaf_00057	transdecoder	exon	796946	797228	.	-	.	transcript_id "PMZ_0032555-RA.p1"; gene_id "MSTRG.15135";
scaf_00057	transdecoder	CDS	789514	789767	.	-	2	transcript_id "PMZ_0032555-RA.p1"; gene_id "MSTRG.15135";
scaf_00057	transdecoder	CDS	790403	790520	.	-	0	transcript_id "PMZ_0032555-RA.p1"; gene_id "MSTRG.15135";
scaf_00057	transdecoder	CDS	791209	791303	.	-	2	transcript_id "PMZ_0032555-RA.p1"; gene_id "MSTRG.15135";
scaf_00057	transdecoder	CDS	791646	791749	.	-	1	transcript_id "PMZ_0032555-RA.p1"; gene_id "MSTRG.15135";
scaf_00057	transdecoder	CDS	792029	792127	.	-	1	transcript_id "PMZ_0032555-RA.p1"; gene_id "MSTRG.15135";
scaf_00057	transdecoder	CDS	792964	793183	.	-	2	transcript_id "PMZ_0032555-RA.p1"; gene_id "MSTRG.15135";
scaf_00057	transdecoder	CDS	794008	794067	.	-	2	transcript_id "PMZ_0032555-RA.p1"; gene_id "MSTRG.15135";
scaf_00057	transdecoder	CDS	795761	795779	.	-	0	transcript_id "PMZ_0032555-RA.p1"; gene_id "MSTRG.15135";
scaf_00057	transdecoder	CDS	796001	796102	.	-	0	transcript_id "PMZ_0032555-RA.p1"; gene_id "MSTRG.15135";
scaf_00057	transdecoder	CDS	796946	796993	.	-	0	transcript_id "PMZ_0032555-RA.p1"; gene_id "MSTRG.15135";
scaf_00057	transdecoder	exon	804873	805310	.	-	.	transcript_id "MSTRG.15138.2.p2"; gene_id "MSTRG.15138";
scaf_00057	transdecoder	exon	810982	811173	.	-	.	transcript_id "MSTRG.15138.2.p2"; gene_id "MSTRG.15138";
scaf_00057	transdecoder	CDS	805032	805310	.	-	0	transcript_id "MSTRG.15138.2.p2"; gene_id "MSTRG.15138";
scaf_00057	transdecoder	CDS	810982	811173	.	-	0	transcript_id "MSTRG.15138.2.p2"; gene_id "MSTRG.15138";
scaf_00057	transdecoder	exon	804892	805310	.	-	.	transcript_id "MSTRG.15138.3.p2"; gene_id "MSTRG.15138";
scaf_00057	transdecoder	exon	810129	810284	.	-	.	transcript_id "MSTRG.15138.3.p2"; gene_id "MSTRG.15138";
scaf_00057	transdecoder	CDS	805032	805310	.	-	0	transcript_id "MSTRG.15138.3.p2"; gene_id "MSTRG.15138";
scaf_00057	transdecoder	CDS	810129	810284	.	-	0	transcript_id "MSTRG.15138.3.p2"; gene_id "MSTRG.15138";
scaf_00057	transdecoder	exon	805032	805310	.	-	.	transcript_id "PMZ_0019417-RA.p2"; gene_id "MSTRG.15138";
scaf_00057	transdecoder	exon	811488	811730	.	-	.	transcript_id "PMZ_0019417-RA.p2"; gene_id "MSTRG.15138";
scaf_00057	transdecoder	exon	812545	812648	.	-	.	transcript_id "PMZ_0019417-RA.p2"; gene_id "MSTRG.15138";
scaf_00057	transdecoder	exon	815610	815754	.	-	.	transcript_id "PMZ_0019417-RA.p2"; gene_id "MSTRG.15138";
scaf_00057	transdecoder	exon	819365	819439	.	-	.	transcript_id "PMZ_0019417-RA.p2"; gene_id "MSTRG.15138";
scaf_00057	transdecoder	CDS	805032	805310	.	-	0	transcript_id "PMZ_0019417-RA.p2"; gene_id "MSTRG.15138";
scaf_00057	transdecoder	CDS	811488	811730	.	-	0	transcript_id "PMZ_0019417-RA.p2"; gene_id "MSTRG.15138";
scaf_00057	transdecoder	CDS	812545	812553	.	-	0	transcript_id "PMZ_0019417-RA.p2"; gene_id "MSTRG.15138";
scaf_00057	transdecoder	exon	850707	851609	.	+	.	transcript_id "MSTRG.15140.1.p1"; gene_id "MSTRG.15140";
scaf_00057	transdecoder	exon	884505	884929	.	+	.	transcript_id "MSTRG.15140.1.p1"; gene_id "MSTRG.15140";
scaf_00057	transdecoder	exon	889585	889795	.	+	.	transcript_id "MSTRG.15140.1.p1"; gene_id "MSTRG.15140";
scaf_00057	transdecoder	exon	892649	893044	.	+	.	transcript_id "MSTRG.15140.1.p1"; gene_id "MSTRG.15140";
scaf_00057	transdecoder	exon	894843	894926	.	+	.	transcript_id "MSTRG.15140.1.p1"; gene_id "MSTRG.15140";
scaf_00057	transdecoder	exon	898029	898153	.	+	.	transcript_id "MSTRG.15140.1.p1"; gene_id "MSTRG.15140";
scaf_00057	transdecoder	exon	903189	903229	.	+	.	transcript_id "MSTRG.15140.1.p1"; gene_id "MSTRG.15140";
scaf_00057	transdecoder	exon	903489	903594	.	+	.	transcript_id "MSTRG.15140.1.p1"; gene_id "MSTRG.15140";
scaf_00057	transdecoder	exon	905285	905431	.	+	.	transcript_id "MSTRG.15140.1.p1"; gene_id "MSTRG.15140";
scaf_00057	transdecoder	exon	907356	907497	.	+	.	transcript_id "MSTRG.15140.1.p1"; gene_id "MSTRG.15140";
scaf_00057	transdecoder	exon	910515	910619	.	+	.	transcript_id "MSTRG.15140.1.p1"; gene_id "MSTRG.15140";
scaf_00057	transdecoder	exon	912011	912156	.	+	.	transcript_id "MSTRG.15140.1.p1"; gene_id "MSTRG.15140";
scaf_00057	transdecoder	exon	912808	912989	.	+	.	transcript_id "MSTRG.15140.1.p1"; gene_id "MSTRG.15140";
scaf_00057	transdecoder	exon	913354	913490	.	+	.	transcript_id "MSTRG.15140.1.p1"; gene_id "MSTRG.15140";
scaf_00057	transdecoder	exon	914269	914386	.	+	.	transcript_id "MSTRG.15140.1.p1"; gene_id "MSTRG.15140";
scaf_00057	transdecoder	exon	916973	917068	.	+	.	transcript_id "MSTRG.15140.1.p1"; gene_id "MSTRG.15140";
scaf_00057	transdecoder	exon	919495	919661	.	+	.	transcript_id "MSTRG.15140.1.p1"; gene_id "MSTRG.15140";
scaf_00057	transdecoder	exon	919849	919978	.	+	.	transcript_id "MSTRG.15140.1.p1"; gene_id "MSTRG.15140";
scaf_00057	transdecoder	exon	921278	921404	.	+	.	transcript_id "MSTRG.15140.1.p1"; gene_id "MSTRG.15140";
scaf_00057	transdecoder	exon	925517	925714	.	+	.	transcript_id "MSTRG.15140.1.p1"; gene_id "MSTRG.15140";
scaf_00057	transdecoder	CDS	892967	893044	.	+	0	transcript_id "MSTRG.15140.1.p1"; gene_id "MSTRG.15140";
scaf_00057	transdecoder	CDS	894843	894926	.	+	0	transcript_id "MSTRG.15140.1.p1"; gene_id "MSTRG.15140";
scaf_00057	transdecoder	CDS	898029	898153	.	+	0	transcript_id "MSTRG.15140.1.p1"; gene_id "MSTRG.15140";
scaf_00057	transdecoder	CDS	903189	903229	.	+	1	transcript_id "MSTRG.15140.1.p1"; gene_id "MSTRG.15140";
scaf_00057	transdecoder	CDS	903489	903594	.	+	2	transcript_id "MSTRG.15140.1.p1"; gene_id "MSTRG.15140";
scaf_00057	transdecoder	CDS	905285	905431	.	+	1	transcript_id "MSTRG.15140.1.p1"; gene_id "MSTRG.15140";
scaf_00057	transdecoder	CDS	907356	907497	.	+	1	transcript_id "MSTRG.15140.1.p1"; gene_id "MSTRG.15140";
scaf_00057	transdecoder	CDS	910515	910619	.	+	0	transcript_id "MSTRG.15140.1.p1"; gene_id "MSTRG.15140";
scaf_00057	transdecoder	CDS	912011	912156	.	+	0	transcript_id "MSTRG.15140.1.p1"; gene_id "MSTRG.15140";
scaf_00057	transdecoder	CDS	912808	912989	.	+	1	transcript_id "MSTRG.15140.1.p1"; gene_id "MSTRG.15140";
scaf_00057	transdecoder	CDS	913354	913490	.	+	2	transcript_id "MSTRG.15140.1.p1"; gene_id "MSTRG.15140";
scaf_00057	transdecoder	CDS	914269	914386	.	+	0	transcript_id "MSTRG.15140.1.p1"; gene_id "MSTRG.15140";
scaf_00057	transdecoder	CDS	916973	917068	.	+	2	transcript_id "MSTRG.15140.1.p1"; gene_id "MSTRG.15140";
scaf_00057	transdecoder	CDS	919495	919661	.	+	2	transcript_id "MSTRG.15140.1.p1"; gene_id "MSTRG.15140";
scaf_00057	transdecoder	CDS	919849	919978	.	+	0	transcript_id "MSTRG.15140.1.p1"; gene_id "MSTRG.15140";
scaf_00057	transdecoder	CDS	921278	921404	.	+	2	transcript_id "MSTRG.15140.1.p1"; gene_id "MSTRG.15140";
scaf_00057	transdecoder	CDS	925517	925712	.	+	1	transcript_id "MSTRG.15140.1.p1"; gene_id "MSTRG.15140";
scaf_00057	transdecoder	exon	866570	866603	.	+	.	transcript_id "PMZ_0045727-RA.p1"; gene_id "MSTRG.15140";
scaf_00057	transdecoder	exon	866813	866947	.	+	.	transcript_id "PMZ_0045727-RA.p1"; gene_id "MSTRG.15140";
scaf_00057	transdecoder	exon	884505	884929	.	+	.	transcript_id "PMZ_0045727-RA.p1"; gene_id "MSTRG.15140";
scaf_00057	transdecoder	exon	889585	889779	.	+	.	transcript_id "PMZ_0045727-RA.p1"; gene_id "MSTRG.15140";
scaf_00057	transdecoder	exon	892763	893044	.	+	.	transcript_id "PMZ_0045727-RA.p1"; gene_id "MSTRG.15140";
scaf_00057	transdecoder	exon	894843	894926	.	+	.	transcript_id "PMZ_0045727-RA.p1"; gene_id "MSTRG.15140";
scaf_00057	transdecoder	exon	898029	898153	.	+	.	transcript_id "PMZ_0045727-RA.p1"; gene_id "MSTRG.15140";
scaf_00057	transdecoder	exon	903189	903229	.	+	.	transcript_id "PMZ_0045727-RA.p1"; gene_id "MSTRG.15140";
scaf_00057	transdecoder	exon	903489	903594	.	+	.	transcript_id "PMZ_0045727-RA.p1"; gene_id "MSTRG.15140";
scaf_00057	transdecoder	exon	907356	907482	.	+	.	transcript_id "PMZ_0045727-RA.p1"; gene_id "MSTRG.15140";
scaf_00057	transdecoder	exon	910515	910619	.	+	.	transcript_id "PMZ_0045727-RA.p1"; gene_id "MSTRG.15140";
scaf_00057	transdecoder	exon	912011	912156	.	+	.	transcript_id "PMZ_0045727-RA.p1"; gene_id "MSTRG.15140";
scaf_00057	transdecoder	exon	912310	912405	.	+	.	transcript_id "PMZ_0045727-RA.p1"; gene_id "MSTRG.15140";
scaf_00057	transdecoder	exon	912865	912989	.	+	.	transcript_id "PMZ_0045727-RA.p1"; gene_id "MSTRG.15140";
scaf_00057	transdecoder	exon	913354	913490	.	+	.	transcript_id "PMZ_0045727-RA.p1"; gene_id "MSTRG.15140";
scaf_00057	transdecoder	exon	914302	914386	.	+	.	transcript_id "PMZ_0045727-RA.p1"; gene_id "MSTRG.15140";
scaf_00057	transdecoder	exon	919495	919686	.	+	.	transcript_id "PMZ_0045727-RA.p1"; gene_id "MSTRG.15140";
scaf_00057	transdecoder	exon	921278	921404	.	+	.	transcript_id "PMZ_0045727-RA.p1"; gene_id "MSTRG.15140";
scaf_00057	transdecoder	exon	925517	925727	.	+	.	transcript_id "PMZ_0045727-RA.p1"; gene_id "MSTRG.15140";
scaf_00057	transdecoder	exon	927606	927770	.	+	.	transcript_id "PMZ_0045727-RA.p1"; gene_id "MSTRG.15140";
scaf_00057	transdecoder	exon	941376	941489	.	+	.	transcript_id "PMZ_0045727-RA.p1"; gene_id "MSTRG.15140";
scaf_00057	transdecoder	exon	942337	942438	.	+	.	transcript_id "PMZ_0045727-RA.p1"; gene_id "MSTRG.15140";
scaf_00057	transdecoder	exon	944333	944578	.	+	.	transcript_id "PMZ_0045727-RA.p1"; gene_id "MSTRG.15140";
scaf_00057	transdecoder	exon	945434	945744	.	+	.	transcript_id "PMZ_0045727-RA.p1"; gene_id "MSTRG.15140";
scaf_00057	transdecoder	exon	945929	946118	.	+	.	transcript_id "PMZ_0045727-RA.p1"; gene_id "MSTRG.15140";
scaf_00057	transdecoder	CDS	892967	893044	.	+	0	transcript_id "PMZ_0045727-RA.p1"; gene_id "MSTRG.15140";
scaf_00057	transdecoder	CDS	894843	894926	.	+	0	transcript_id "PMZ_0045727-RA.p1"; gene_id "MSTRG.15140";
scaf_00057	transdecoder	CDS	898029	898153	.	+	0	transcript_id "PMZ_0045727-RA.p1"; gene_id "MSTRG.15140";
scaf_00057	transdecoder	CDS	903189	903229	.	+	1	transcript_id "PMZ_0045727-RA.p1"; gene_id "MSTRG.15140";
scaf_00057	transdecoder	CDS	903489	903594	.	+	2	transcript_id "PMZ_0045727-RA.p1"; gene_id "MSTRG.15140";
scaf_00057	transdecoder	CDS	907356	907482	.	+	1	transcript_id "PMZ_0045727-RA.p1"; gene_id "MSTRG.15140";
scaf_00057	transdecoder	CDS	910515	910619	.	+	0	transcript_id "PMZ_0045727-RA.p1"; gene_id "MSTRG.15140";
scaf_00057	transdecoder	CDS	912011	912156	.	+	0	transcript_id "PMZ_0045727-RA.p1"; gene_id "MSTRG.15140";
scaf_00057	transdecoder	CDS	912310	912405	.	+	1	transcript_id "PMZ_0045727-RA.p1"; gene_id "MSTRG.15140";
scaf_00057	transdecoder	CDS	912865	912989	.	+	1	transcript_id "PMZ_0045727-RA.p1"; gene_id "MSTRG.15140";
scaf_00057	transdecoder	CDS	913354	913490	.	+	2	transcript_id "PMZ_0045727-RA.p1"; gene_id "MSTRG.15140";
scaf_00057	transdecoder	CDS	914302	914386	.	+	0	transcript_id "PMZ_0045727-RA.p1"; gene_id "MSTRG.15140";
scaf_00057	transdecoder	CDS	919495	919686	.	+	2	transcript_id "PMZ_0045727-RA.p1"; gene_id "MSTRG.15140";
scaf_00057	transdecoder	CDS	921278	921404	.	+	2	transcript_id "PMZ_0045727-RA.p1"; gene_id "MSTRG.15140";
scaf_00057	transdecoder	CDS	925517	925727	.	+	1	transcript_id "PMZ_0045727-RA.p1"; gene_id "MSTRG.15140";
scaf_00057	transdecoder	CDS	927606	927770	.	+	0	transcript_id "PMZ_0045727-RA.p1"; gene_id "MSTRG.15140";
scaf_00057	transdecoder	CDS	941376	941489	.	+	0	transcript_id "PMZ_0045727-RA.p1"; gene_id "MSTRG.15140";
scaf_00057	transdecoder	CDS	942337	942438	.	+	0	transcript_id "PMZ_0045727-RA.p1"; gene_id "MSTRG.15140";
scaf_00057	transdecoder	CDS	944333	944578	.	+	0	transcript_id "PMZ_0045727-RA.p1"; gene_id "MSTRG.15140";
scaf_00057	transdecoder	CDS	945434	945744	.	+	0	transcript_id "PMZ_0045727-RA.p1"; gene_id "MSTRG.15140";
scaf_00057	transdecoder	CDS	945929	946118	.	+	1	transcript_id "PMZ_0045727-RA.p1"; gene_id "MSTRG.15140";
scaf_00057	transdecoder	exon	927134	927770	.	+	.	transcript_id "MSTRG.15140.4.p1"; gene_id "MSTRG.15140";
scaf_00057	transdecoder	exon	929546	929710	.	+	.	transcript_id "MSTRG.15140.4.p1"; gene_id "MSTRG.15140";
scaf_00057	transdecoder	exon	937463	937582	.	+	.	transcript_id "MSTRG.15140.4.p1"; gene_id "MSTRG.15140";
scaf_00057	transdecoder	exon	941376	941489	.	+	.	transcript_id "MSTRG.15140.4.p1"; gene_id "MSTRG.15140";
scaf_00057	transdecoder	exon	942316	942483	.	+	.	transcript_id "MSTRG.15140.4.p1"; gene_id "MSTRG.15140";
scaf_00057	transdecoder	exon	944333	944647	.	+	.	transcript_id "MSTRG.15140.4.p1"; gene_id "MSTRG.15140";
scaf_00057	transdecoder	exon	945560	945721	.	+	.	transcript_id "MSTRG.15140.4.p1"; gene_id "MSTRG.15140";
scaf_00057	transdecoder	exon	945929	965793	.	+	.	transcript_id "MSTRG.15140.4.p1"; gene_id "MSTRG.15140";
scaf_00057	transdecoder	CDS	927531	927770	.	+	0	transcript_id "MSTRG.15140.4.p1"; gene_id "MSTRG.15140";
scaf_00057	transdecoder	CDS	929546	929710	.	+	0	transcript_id "MSTRG.15140.4.p1"; gene_id "MSTRG.15140";
scaf_00057	transdecoder	CDS	937463	937582	.	+	0	transcript_id "MSTRG.15140.4.p1"; gene_id "MSTRG.15140";
scaf_00057	transdecoder	CDS	941376	941489	.	+	0	transcript_id "MSTRG.15140.4.p1"; gene_id "MSTRG.15140";
scaf_00057	transdecoder	CDS	942316	942483	.	+	0	transcript_id "MSTRG.15140.4.p1"; gene_id "MSTRG.15140";
scaf_00057	transdecoder	CDS	944333	944647	.	+	0	transcript_id "MSTRG.15140.4.p1"; gene_id "MSTRG.15140";
scaf_00057	transdecoder	CDS	945560	945721	.	+	0	transcript_id "MSTRG.15140.4.p1"; gene_id "MSTRG.15140";
scaf_00057	transdecoder	CDS	945929	946306	.	+	0	transcript_id "MSTRG.15140.4.p1"; gene_id "MSTRG.15140";
scaf_00057	transdecoder	exon	927134	927770	.	+	.	transcript_id "MSTRG.15140.3.p1"; gene_id "MSTRG.15140";
scaf_00057	transdecoder	exon	929546	929710	.	+	.	transcript_id "MSTRG.15140.3.p1"; gene_id "MSTRG.15140";
scaf_00057	transdecoder	exon	937463	937582	.	+	.	transcript_id "MSTRG.15140.3.p1"; gene_id "MSTRG.15140";
scaf_00057	transdecoder	exon	941376	941489	.	+	.	transcript_id "MSTRG.15140.3.p1"; gene_id "MSTRG.15140";
scaf_00057	transdecoder	exon	942316	942483	.	+	.	transcript_id "MSTRG.15140.3.p1"; gene_id "MSTRG.15140";
scaf_00057	transdecoder	exon	944333	945721	.	+	.	transcript_id "MSTRG.15140.3.p1"; gene_id "MSTRG.15140";
scaf_00057	transdecoder	exon	945929	953025	.	+	.	transcript_id "MSTRG.15140.3.p1"; gene_id "MSTRG.15140";
scaf_00057	transdecoder	exon	968704	968766	.	+	.	transcript_id "MSTRG.15140.3.p1"; gene_id "MSTRG.15140";
scaf_00057	transdecoder	CDS	927531	927770	.	+	0	transcript_id "MSTRG.15140.3.p1"; gene_id "MSTRG.15140";
scaf_00057	transdecoder	CDS	929546	929710	.	+	0	transcript_id "MSTRG.15140.3.p1"; gene_id "MSTRG.15140";
scaf_00057	transdecoder	CDS	937463	937582	.	+	0	transcript_id "MSTRG.15140.3.p1"; gene_id "MSTRG.15140";
scaf_00057	transdecoder	CDS	941376	941489	.	+	0	transcript_id "MSTRG.15140.3.p1"; gene_id "MSTRG.15140";
scaf_00057	transdecoder	CDS	942316	942483	.	+	0	transcript_id "MSTRG.15140.3.p1"; gene_id "MSTRG.15140";
scaf_00057	transdecoder	CDS	944333	944692	.	+	0	transcript_id "MSTRG.15140.3.p1"; gene_id "MSTRG.15140";
scaf_00057	transdecoder	exon	987616	988374	.	+	.	transcript_id "MSTRG.15137.1.p2"; gene_id "MSTRG.15137";
scaf_00057	transdecoder	exon	1010978	1011120	.	+	.	transcript_id "MSTRG.15137.1.p2"; gene_id "MSTRG.15137";
scaf_00057	transdecoder	exon	1011912	1012025	.	+	.	transcript_id "MSTRG.15137.1.p2"; gene_id "MSTRG.15137";
scaf_00057	transdecoder	exon	1018953	1019090	.	+	.	transcript_id "MSTRG.15137.1.p2"; gene_id "MSTRG.15137";
scaf_00057	transdecoder	exon	1020270	1020478	.	+	.	transcript_id "MSTRG.15137.1.p2"; gene_id "MSTRG.15137";
scaf_00057	transdecoder	exon	1021085	1021271	.	+	.	transcript_id "MSTRG.15137.1.p2"; gene_id "MSTRG.15137";
scaf_00057	transdecoder	exon	1024033	1024969	.	+	.	transcript_id "MSTRG.15137.1.p2"; gene_id "MSTRG.15137";
scaf_00057	transdecoder	exon	1026868	1029094	.	+	.	transcript_id "MSTRG.15137.1.p2"; gene_id "MSTRG.15137";
scaf_00057	transdecoder	CDS	1020347	1020478	.	+	0	transcript_id "MSTRG.15137.1.p2"; gene_id "MSTRG.15137";
scaf_00057	transdecoder	CDS	1021085	1021271	.	+	0	transcript_id "MSTRG.15137.1.p2"; gene_id "MSTRG.15137";
scaf_00057	transdecoder	CDS	1024033	1024775	.	+	2	transcript_id "MSTRG.15137.1.p2"; gene_id "MSTRG.15137";
scaf_00057	transdecoder	exon	988309	988374	.	+	.	transcript_id "PMZ_0013421-RA.p1"; gene_id "MSTRG.15137";
scaf_00057	transdecoder	exon	1010978	1011120	.	+	.	transcript_id "PMZ_0013421-RA.p1"; gene_id "MSTRG.15137";
scaf_00057	transdecoder	exon	1011912	1011947	.	+	.	transcript_id "PMZ_0013421-RA.p1"; gene_id "MSTRG.15137";
scaf_00057	transdecoder	exon	1018953	1019090	.	+	.	transcript_id "PMZ_0013421-RA.p1"; gene_id "MSTRG.15137";
scaf_00057	transdecoder	exon	1021085	1021271	.	+	.	transcript_id "PMZ_0013421-RA.p1"; gene_id "MSTRG.15137";
scaf_00057	transdecoder	exon	1024033	1024708	.	+	.	transcript_id "PMZ_0013421-RA.p1"; gene_id "MSTRG.15137";
scaf_00057	transdecoder	exon	1024797	1024969	.	+	.	transcript_id "PMZ_0013421-RA.p1"; gene_id "MSTRG.15137";
scaf_00057	transdecoder	exon	1026880	1027358	.	+	.	transcript_id "PMZ_0013421-RA.p1"; gene_id "MSTRG.15137";
scaf_00057	transdecoder	exon	1027727	1027996	.	+	.	transcript_id "PMZ_0013421-RA.p1"; gene_id "MSTRG.15137";
scaf_00057	transdecoder	CDS	1011007	1011120	.	+	0	transcript_id "PMZ_0013421-RA.p1"; gene_id "MSTRG.15137";
scaf_00057	transdecoder	CDS	1011912	1011947	.	+	0	transcript_id "PMZ_0013421-RA.p1"; gene_id "MSTRG.15137";
scaf_00057	transdecoder	CDS	1018953	1019090	.	+	0	transcript_id "PMZ_0013421-RA.p1"; gene_id "MSTRG.15137";
scaf_00057	transdecoder	CDS	1021085	1021271	.	+	0	transcript_id "PMZ_0013421-RA.p1"; gene_id "MSTRG.15137";
scaf_00057	transdecoder	CDS	1024033	1024708	.	+	2	transcript_id "PMZ_0013421-RA.p1"; gene_id "MSTRG.15137";
scaf_00057	transdecoder	CDS	1024797	1024969	.	+	1	transcript_id "PMZ_0013421-RA.p1"; gene_id "MSTRG.15137";
scaf_00057	transdecoder	CDS	1026880	1027358	.	+	2	transcript_id "PMZ_0013421-RA.p1"; gene_id "MSTRG.15137";
scaf_00057	transdecoder	CDS	1027727	1027996	.	+	0	transcript_id "PMZ_0013421-RA.p1"; gene_id "MSTRG.15137";
scaf_00057	transdecoder	exon	1033123	1046413	.	-	.	transcript_id "MSTRG.15142.1.p1"; gene_id "MSTRG.15142";
scaf_00057	transdecoder	exon	1047860	1047931	.	-	.	transcript_id "MSTRG.15142.1.p1"; gene_id "MSTRG.15142";
scaf_00057	transdecoder	exon	1048926	1049019	.	-	.	transcript_id "MSTRG.15142.1.p1"; gene_id "MSTRG.15142";
scaf_00057	transdecoder	exon	1050458	1050588	.	-	.	transcript_id "MSTRG.15142.1.p1"; gene_id "MSTRG.15142";
scaf_00057	transdecoder	exon	1051596	1051637	.	-	.	transcript_id "MSTRG.15142.1.p1"; gene_id "MSTRG.15142";
scaf_00057	transdecoder	exon	1054843	1054890	.	-	.	transcript_id "MSTRG.15142.1.p1"; gene_id "MSTRG.15142";
scaf_00057	transdecoder	exon	1067689	1069631	.	-	.	transcript_id "MSTRG.15142.1.p1"; gene_id "MSTRG.15142";
scaf_00057	transdecoder	exon	1071526	1071590	.	-	.	transcript_id "MSTRG.15142.1.p1"; gene_id "MSTRG.15142";
scaf_00057	transdecoder	exon	1086281	1086389	.	-	.	transcript_id "MSTRG.15142.1.p1"; gene_id "MSTRG.15142";
scaf_00057	transdecoder	exon	1093248	1093373	.	-	.	transcript_id "MSTRG.15142.1.p1"; gene_id "MSTRG.15142";
scaf_00057	transdecoder	exon	1095297	1095378	.	-	.	transcript_id "MSTRG.15142.1.p1"; gene_id "MSTRG.15142";
scaf_00057	transdecoder	exon	1103148	1103239	.	-	.	transcript_id "MSTRG.15142.1.p1"; gene_id "MSTRG.15142";
scaf_00057	transdecoder	exon	1104884	1107894	.	-	.	transcript_id "MSTRG.15142.1.p1"; gene_id "MSTRG.15142";
scaf_00057	transdecoder	exon	1145910	1146736	.	-	.	transcript_id "MSTRG.15142.1.p1"; gene_id "MSTRG.15142";
scaf_00057	transdecoder	CDS	1044461	1046413	.	-	0	transcript_id "MSTRG.15142.1.p1"; gene_id "MSTRG.15142";
scaf_00057	transdecoder	CDS	1047860	1047931	.	-	0	transcript_id "MSTRG.15142.1.p1"; gene_id "MSTRG.15142";
scaf_00057	transdecoder	CDS	1048926	1049019	.	-	1	transcript_id "MSTRG.15142.1.p1"; gene_id "MSTRG.15142";
scaf_00057	transdecoder	CDS	1050458	1050588	.	-	0	transcript_id "MSTRG.15142.1.p1"; gene_id "MSTRG.15142";
scaf_00057	transdecoder	CDS	1051596	1051637	.	-	0	transcript_id "MSTRG.15142.1.p1"; gene_id "MSTRG.15142";
scaf_00057	transdecoder	CDS	1054843	1054890	.	-	0	transcript_id "MSTRG.15142.1.p1"; gene_id "MSTRG.15142";
scaf_00057	transdecoder	CDS	1067689	1069631	.	-	2	transcript_id "MSTRG.15142.1.p1"; gene_id "MSTRG.15142";
scaf_00057	transdecoder	CDS	1071526	1071590	.	-	1	transcript_id "MSTRG.15142.1.p1"; gene_id "MSTRG.15142";
scaf_00057	transdecoder	CDS	1086281	1086389	.	-	2	transcript_id "MSTRG.15142.1.p1"; gene_id "MSTRG.15142";
scaf_00057	transdecoder	CDS	1093248	1093373	.	-	2	transcript_id "MSTRG.15142.1.p1"; gene_id "MSTRG.15142";
scaf_00057	transdecoder	CDS	1095297	1095378	.	-	0	transcript_id "MSTRG.15142.1.p1"; gene_id "MSTRG.15142";
scaf_00057	transdecoder	CDS	1103148	1103239	.	-	2	transcript_id "MSTRG.15142.1.p1"; gene_id "MSTRG.15142";
scaf_00057	transdecoder	CDS	1104884	1105343	.	-	0	transcript_id "MSTRG.15142.1.p1"; gene_id "MSTRG.15142";
scaf_00057	transdecoder	exon	1043375	1043385	.	-	.	transcript_id "PMZ_0013420-RA.p3"; gene_id "MSTRG.15142";
scaf_00057	transdecoder	exon	1044496	1046391	.	-	.	transcript_id "PMZ_0013420-RA.p3"; gene_id "MSTRG.15142";
scaf_00057	transdecoder	exon	1050507	1050588	.	-	.	transcript_id "PMZ_0013420-RA.p3"; gene_id "MSTRG.15142";
scaf_00057	transdecoder	exon	1052880	1052888	.	-	.	transcript_id "PMZ_0013420-RA.p3"; gene_id "MSTRG.15142";
scaf_00057	transdecoder	CDS	1044534	1045136	.	-	0	transcript_id "PMZ_0013420-RA.p3"; gene_id "MSTRG.15142";
scaf_00057	transdecoder	exon	1094996	1095101	.	-	.	transcript_id "PMZ_0016170-RA.p1"; gene_id "MSTRG.15142";
scaf_00057	transdecoder	exon	1095230	1095378	.	-	.	transcript_id "PMZ_0016170-RA.p1"; gene_id "MSTRG.15142";
scaf_00057	transdecoder	exon	1103148	1103239	.	-	.	transcript_id "PMZ_0016170-RA.p1"; gene_id "MSTRG.15142";
scaf_00057	transdecoder	exon	1104884	1105350	.	-	.	transcript_id "PMZ_0016170-RA.p1"; gene_id "MSTRG.15142";
scaf_00057	transdecoder	exon	1105637	1105708	.	-	.	transcript_id "PMZ_0016170-RA.p1"; gene_id "MSTRG.15142";
scaf_00057	transdecoder	exon	1107017	1107894	.	-	.	transcript_id "PMZ_0016170-RA.p1"; gene_id "MSTRG.15142";
scaf_00057	transdecoder	exon	1118741	1118800	.	-	.	transcript_id "PMZ_0016170-RA.p1"; gene_id "MSTRG.15142";
scaf_00057	transdecoder	CDS	1094996	1095101	.	-	1	transcript_id "PMZ_0016170-RA.p1"; gene_id "MSTRG.15142";
scaf_00057	transdecoder	CDS	1095230	1095378	.	-	0	transcript_id "PMZ_0016170-RA.p1"; gene_id "MSTRG.15142";
scaf_00057	transdecoder	CDS	1103148	1103239	.	-	2	transcript_id "PMZ_0016170-RA.p1"; gene_id "MSTRG.15142";
scaf_00057	transdecoder	CDS	1104884	1105350	.	-	1	transcript_id "PMZ_0016170-RA.p1"; gene_id "MSTRG.15142";
scaf_00057	transdecoder	CDS	1105637	1105708	.	-	1	transcript_id "PMZ_0016170-RA.p1"; gene_id "MSTRG.15142";
scaf_00057	transdecoder	CDS	1107017	1107894	.	-	0	transcript_id "PMZ_0016170-RA.p1"; gene_id "MSTRG.15142";
scaf_00057	transdecoder	CDS	1118741	1118800	.	-	0	transcript_id "PMZ_0016170-RA.p1"; gene_id "MSTRG.15142";
scaf_00057	transdecoder	exon	1151202	1151540	.	-	.	transcript_id "MSTRG.15143.1.p1"; gene_id "MSTRG.15143";
scaf_00057	transdecoder	exon	1153471	1153610	.	-	.	transcript_id "MSTRG.15143.1.p1"; gene_id "MSTRG.15143";
scaf_00057	transdecoder	exon	1157100	1157206	.	-	.	transcript_id "MSTRG.15143.1.p1"; gene_id "MSTRG.15143";
scaf_00057	transdecoder	exon	1162299	1162442	.	-	.	transcript_id "MSTRG.15143.1.p1"; gene_id "MSTRG.15143";
scaf_00057	transdecoder	exon	1172709	1172786	.	-	.	transcript_id "MSTRG.15143.1.p1"; gene_id "MSTRG.15143";
scaf_00057	transdecoder	exon	1173653	1173770	.	-	.	transcript_id "MSTRG.15143.1.p1"; gene_id "MSTRG.15143";
scaf_00057	transdecoder	exon	1176061	1176093	.	-	.	transcript_id "MSTRG.15143.1.p1"; gene_id "MSTRG.15143";
scaf_00057	transdecoder	exon	1177257	1177393	.	-	.	transcript_id "MSTRG.15143.1.p1"; gene_id "MSTRG.15143";
scaf_00057	transdecoder	exon	1181707	1181809	.	-	.	transcript_id "MSTRG.15143.1.p1"; gene_id "MSTRG.15143";
scaf_00057	transdecoder	exon	1184561	1184688	.	-	.	transcript_id "MSTRG.15143.1.p1"; gene_id "MSTRG.15143";
scaf_00057	transdecoder	exon	1188242	1188398	.	-	.	transcript_id "MSTRG.15143.1.p1"; gene_id "MSTRG.15143";
scaf_00057	transdecoder	exon	1189061	1189179	.	-	.	transcript_id "MSTRG.15143.1.p1"; gene_id "MSTRG.15143";
scaf_00057	transdecoder	exon	1190706	1190826	.	-	.	transcript_id "MSTRG.15143.1.p1"; gene_id "MSTRG.15143";
scaf_00057	transdecoder	exon	1192236	1192378	.	-	.	transcript_id "MSTRG.15143.1.p1"; gene_id "MSTRG.15143";
scaf_00057	transdecoder	exon	1195174	1195288	.	-	.	transcript_id "MSTRG.15143.1.p1"; gene_id "MSTRG.15143";
scaf_00057	transdecoder	exon	1196262	1196374	.	-	.	transcript_id "MSTRG.15143.1.p1"; gene_id "MSTRG.15143";
scaf_00057	transdecoder	exon	1201645	1201777	.	-	.	transcript_id "MSTRG.15143.1.p1"; gene_id "MSTRG.15143";
scaf_00057	transdecoder	exon	1204058	1204229	.	-	.	transcript_id "MSTRG.15143.1.p1"; gene_id "MSTRG.15143";
scaf_00057	transdecoder	CDS	1151376	1151540	.	-	0	transcript_id "MSTRG.15143.1.p1"; gene_id "MSTRG.15143";
scaf_00057	transdecoder	CDS	1153471	1153610	.	-	2	transcript_id "MSTRG.15143.1.p1"; gene_id "MSTRG.15143";
scaf_00057	transdecoder	CDS	1157100	1157206	.	-	1	transcript_id "MSTRG.15143.1.p1"; gene_id "MSTRG.15143";
scaf_00057	transdecoder	CDS	1162299	1162442	.	-	1	transcript_id "MSTRG.15143.1.p1"; gene_id "MSTRG.15143";
scaf_00057	transdecoder	CDS	1172709	1172786	.	-	1	transcript_id "MSTRG.15143.1.p1"; gene_id "MSTRG.15143";
scaf_00057	transdecoder	CDS	1173653	1173770	.	-	2	transcript_id "MSTRG.15143.1.p1"; gene_id "MSTRG.15143";
scaf_00057	transdecoder	CDS	1176061	1176093	.	-	2	transcript_id "MSTRG.15143.1.p1"; gene_id "MSTRG.15143";
scaf_00057	transdecoder	CDS	1177257	1177393	.	-	1	transcript_id "MSTRG.15143.1.p1"; gene_id "MSTRG.15143";
scaf_00057	transdecoder	CDS	1181707	1181809	.	-	2	transcript_id "MSTRG.15143.1.p1"; gene_id "MSTRG.15143";
scaf_00057	transdecoder	CDS	1184561	1184688	.	-	1	transcript_id "MSTRG.15143.1.p1"; gene_id "MSTRG.15143";
scaf_00057	transdecoder	CDS	1188242	1188398	.	-	2	transcript_id "MSTRG.15143.1.p1"; gene_id "MSTRG.15143";
scaf_00057	transdecoder	CDS	1189061	1189179	.	-	1	transcript_id "MSTRG.15143.1.p1"; gene_id "MSTRG.15143";
scaf_00057	transdecoder	CDS	1190706	1190826	.	-	2	transcript_id "MSTRG.15143.1.p1"; gene_id "MSTRG.15143";
scaf_00057	transdecoder	CDS	1192236	1192378	.	-	1	transcript_id "MSTRG.15143.1.p1"; gene_id "MSTRG.15143";
scaf_00057	transdecoder	CDS	1195174	1195288	.	-	2	transcript_id "MSTRG.15143.1.p1"; gene_id "MSTRG.15143";
scaf_00057	transdecoder	CDS	1196262	1196374	.	-	1	transcript_id "MSTRG.15143.1.p1"; gene_id "MSTRG.15143";
scaf_00057	transdecoder	CDS	1201645	1201777	.	-	2	transcript_id "MSTRG.15143.1.p1"; gene_id "MSTRG.15143";
scaf_00057	transdecoder	CDS	1204058	1204118	.	-	0	transcript_id "MSTRG.15143.1.p1"; gene_id "MSTRG.15143";
scaf_00057	transdecoder	exon	1151376	1151482	.	-	.	transcript_id "PMZ_0012009-RA.p1"; gene_id "MSTRG.15143";
scaf_00057	transdecoder	exon	1153518	1153610	.	-	.	transcript_id "PMZ_0012009-RA.p1"; gene_id "MSTRG.15143";
scaf_00057	transdecoder	exon	1157100	1157202	.	-	.	transcript_id "PMZ_0012009-RA.p1"; gene_id "MSTRG.15143";
scaf_00057	transdecoder	exon	1162364	1162442	.	-	.	transcript_id "PMZ_0012009-RA.p1"; gene_id "MSTRG.15143";
scaf_00057	transdecoder	exon	1172709	1172786	.	-	.	transcript_id "PMZ_0012009-RA.p1"; gene_id "MSTRG.15143";
scaf_00057	transdecoder	exon	1173653	1173754	.	-	.	transcript_id "PMZ_0012009-RA.p1"; gene_id "MSTRG.15143";
scaf_00057	transdecoder	exon	1181707	1181809	.	-	.	transcript_id "PMZ_0012009-RA.p1"; gene_id "MSTRG.15143";
scaf_00057	transdecoder	exon	1184561	1184649	.	-	.	transcript_id "PMZ_0012009-RA.p1"; gene_id "MSTRG.15143";
scaf_00057	transdecoder	exon	1188242	1188398	.	-	.	transcript_id "PMZ_0012009-RA.p1"; gene_id "MSTRG.15143";
scaf_00057	transdecoder	exon	1189130	1189179	.	-	.	transcript_id "PMZ_0012009-RA.p1"; gene_id "MSTRG.15143";
scaf_00057	transdecoder	exon	1190760	1190807	.	-	.	transcript_id "PMZ_0012009-RA.p1"; gene_id "MSTRG.15143";
scaf_00057	transdecoder	exon	1192334	1192378	.	-	.	transcript_id "PMZ_0012009-RA.p1"; gene_id "MSTRG.15143";
scaf_00057	transdecoder	exon	1195174	1195288	.	-	.	transcript_id "PMZ_0012009-RA.p1"; gene_id "MSTRG.15143";
scaf_00057	transdecoder	exon	1196262	1196374	.	-	.	transcript_id "PMZ_0012009-RA.p1"; gene_id "MSTRG.15143";
scaf_00057	transdecoder	exon	1201645	1201777	.	-	.	transcript_id "PMZ_0012009-RA.p1"; gene_id "MSTRG.15143";
scaf_00057	transdecoder	exon	1204058	1204238	.	-	.	transcript_id "PMZ_0012009-RA.p1"; gene_id "MSTRG.15143";
scaf_00057	transdecoder	CDS	1151376	1151482	.	-	2	transcript_id "PMZ_0012009-RA.p1"; gene_id "MSTRG.15143";
scaf_00057	transdecoder	CDS	1153518	1153610	.	-	2	transcript_id "PMZ_0012009-RA.p1"; gene_id "MSTRG.15143";
scaf_00057	transdecoder	CDS	1157100	1157202	.	-	0	transcript_id "PMZ_0012009-RA.p1"; gene_id "MSTRG.15143";
scaf_00057	transdecoder	CDS	1162364	1162442	.	-	1	transcript_id "PMZ_0012009-RA.p1"; gene_id "MSTRG.15143";
scaf_00057	transdecoder	CDS	1172709	1172786	.	-	1	transcript_id "PMZ_0012009-RA.p1"; gene_id "MSTRG.15143";
scaf_00057	transdecoder	CDS	1173653	1173754	.	-	1	transcript_id "PMZ_0012009-RA.p1"; gene_id "MSTRG.15143";
scaf_00057	transdecoder	CDS	1181707	1181809	.	-	2	transcript_id "PMZ_0012009-RA.p1"; gene_id "MSTRG.15143";
scaf_00057	transdecoder	CDS	1184561	1184649	.	-	1	transcript_id "PMZ_0012009-RA.p1"; gene_id "MSTRG.15143";
scaf_00057	transdecoder	CDS	1188242	1188398	.	-	2	transcript_id "PMZ_0012009-RA.p1"; gene_id "MSTRG.15143";
scaf_00057	transdecoder	CDS	1189130	1189179	.	-	1	transcript_id "PMZ_0012009-RA.p1"; gene_id "MSTRG.15143";
scaf_00057	transdecoder	CDS	1190760	1190807	.	-	1	transcript_id "PMZ_0012009-RA.p1"; gene_id "MSTRG.15143";
scaf_00057	transdecoder	CDS	1192334	1192378	.	-	1	transcript_id "PMZ_0012009-RA.p1"; gene_id "MSTRG.15143";
scaf_00057	transdecoder	CDS	1195174	1195288	.	-	2	transcript_id "PMZ_0012009-RA.p1"; gene_id "MSTRG.15143";
scaf_00057	transdecoder	CDS	1196262	1196374	.	-	1	transcript_id "PMZ_0012009-RA.p1"; gene_id "MSTRG.15143";
scaf_00057	transdecoder	CDS	1201645	1201777	.	-	2	transcript_id "PMZ_0012009-RA.p1"; gene_id "MSTRG.15143";
scaf_00057	transdecoder	CDS	1204058	1204118	.	-	0	transcript_id "PMZ_0012009-RA.p1"; gene_id "MSTRG.15143";
scaf_00057	transdecoder	exon	1205788	1206211	.	+	.	transcript_id "MSTRG.15144.1.p1"; gene_id "MSTRG.15144";
scaf_00057	transdecoder	exon	1207818	1208831	.	+	.	transcript_id "MSTRG.15144.1.p1"; gene_id "MSTRG.15144";
scaf_00057	transdecoder	exon	1209823	1211580	.	+	.	transcript_id "MSTRG.15144.1.p1"; gene_id "MSTRG.15144";
scaf_00057	transdecoder	CDS	1208705	1208831	.	+	0	transcript_id "MSTRG.15144.1.p1"; gene_id "MSTRG.15144";
scaf_00057	transdecoder	CDS	1209823	1210865	.	+	2	transcript_id "MSTRG.15144.1.p1"; gene_id "MSTRG.15144";
scaf_00057	transdecoder	exon	1205876	1206211	.	+	.	transcript_id "MSTRG.15144.2.p1"; gene_id "MSTRG.15144";
scaf_00057	transdecoder	exon	1207776	1208831	.	+	.	transcript_id "MSTRG.15144.2.p1"; gene_id "MSTRG.15144";
scaf_00057	transdecoder	exon	1209823	1211403	.	+	.	transcript_id "MSTRG.15144.2.p1"; gene_id "MSTRG.15144";
scaf_00057	transdecoder	CDS	1208705	1208831	.	+	0	transcript_id "MSTRG.15144.2.p1"; gene_id "MSTRG.15144";
scaf_00057	transdecoder	CDS	1209823	1210865	.	+	2	transcript_id "MSTRG.15144.2.p1"; gene_id "MSTRG.15144";
scaf_00057	transdecoder	exon	1205876	1206211	.	+	.	transcript_id "PMZ_0012008-RA.p1"; gene_id "MSTRG.15144";
scaf_00057	transdecoder	exon	1207776	1207871	.	+	.	transcript_id "PMZ_0012008-RA.p1"; gene_id "MSTRG.15144";
scaf_00057	transdecoder	exon	1208745	1208831	.	+	.	transcript_id "PMZ_0012008-RA.p1"; gene_id "MSTRG.15144";
scaf_00057	transdecoder	exon	1209823	1211580	.	+	.	transcript_id "PMZ_0012008-RA.p1"; gene_id "MSTRG.15144";
scaf_00057	transdecoder	CDS	1207793	1207871	.	+	0	transcript_id "PMZ_0012008-RA.p1"; gene_id "MSTRG.15144";
scaf_00057	transdecoder	CDS	1208745	1208831	.	+	2	transcript_id "PMZ_0012008-RA.p1"; gene_id "MSTRG.15144";
scaf_00057	transdecoder	CDS	1209823	1210865	.	+	2	transcript_id "PMZ_0012008-RA.p1"; gene_id "MSTRG.15144";
scaf_00057	transdecoder	exon	1223521	1223623	.	-	.	transcript_id "PMZ_0030225-RA.p1"; gene_id "PMZ_0030225";
scaf_00057	transdecoder	exon	1225166	1225291	.	-	.	transcript_id "PMZ_0030225-RA.p1"; gene_id "PMZ_0030225";
scaf_00057	transdecoder	exon	1237549	1238540	.	-	.	transcript_id "PMZ_0030225-RA.p1"; gene_id "PMZ_0030225";
scaf_00057	transdecoder	CDS	1223521	1223623	.	-	1	transcript_id "PMZ_0030225-RA.p1"; gene_id "PMZ_0030225";
scaf_00057	transdecoder	CDS	1225166	1225291	.	-	1	transcript_id "PMZ_0030225-RA.p1"; gene_id "PMZ_0030225";
scaf_00057	transdecoder	CDS	1237549	1238540	.	-	0	transcript_id "PMZ_0030225-RA.p1"; gene_id "PMZ_0030225";
scaf_00057	transdecoder	exon	1243255	1243692	.	+	.	transcript_id "MSTRG.15145.1.p1"; gene_id "MSTRG.15145";
scaf_00057	transdecoder	exon	1244454	1244540	.	+	.	transcript_id "MSTRG.15145.1.p1"; gene_id "MSTRG.15145";
scaf_00057	transdecoder	exon	1245288	1245407	.	+	.	transcript_id "MSTRG.15145.1.p1"; gene_id "MSTRG.15145";
scaf_00057	transdecoder	exon	1247602	1251230	.	+	.	transcript_id "MSTRG.15145.1.p1"; gene_id "MSTRG.15145";
scaf_00057	transdecoder	CDS	1243587	1243692	.	+	0	transcript_id "MSTRG.15145.1.p1"; gene_id "MSTRG.15145";
scaf_00057	transdecoder	CDS	1244454	1244540	.	+	2	transcript_id "MSTRG.15145.1.p1"; gene_id "MSTRG.15145";
scaf_00057	transdecoder	CDS	1245288	1245407	.	+	2	transcript_id "MSTRG.15145.1.p1"; gene_id "MSTRG.15145";
scaf_00057	transdecoder	CDS	1247602	1248773	.	+	2	transcript_id "MSTRG.15145.1.p1"; gene_id "MSTRG.15145";
scaf_00057	transdecoder	exon	1243587	1243692	.	+	.	transcript_id "PMZ_0016576-RA.p1"; gene_id "MSTRG.15145";
scaf_00057	transdecoder	exon	1244454	1244540	.	+	.	transcript_id "PMZ_0016576-RA.p1"; gene_id "MSTRG.15145";
scaf_00057	transdecoder	exon	1245288	1245407	.	+	.	transcript_id "PMZ_0016576-RA.p1"; gene_id "MSTRG.15145";
scaf_00057	transdecoder	exon	1247602	1247997	.	+	.	transcript_id "PMZ_0016576-RA.p1"; gene_id "MSTRG.15145";
scaf_00057	transdecoder	exon	1249047	1249063	.	+	.	transcript_id "PMZ_0016576-RA.p1"; gene_id "MSTRG.15145";
scaf_00057	transdecoder	CDS	1243587	1243692	.	+	0	transcript_id "PMZ_0016576-RA.p1"; gene_id "MSTRG.15145";
scaf_00057	transdecoder	CDS	1244454	1244540	.	+	2	transcript_id "PMZ_0016576-RA.p1"; gene_id "MSTRG.15145";
scaf_00057	transdecoder	CDS	1245288	1245407	.	+	2	transcript_id "PMZ_0016576-RA.p1"; gene_id "MSTRG.15145";
scaf_00057	transdecoder	CDS	1247602	1247997	.	+	2	transcript_id "PMZ_0016576-RA.p1"; gene_id "MSTRG.15145";
scaf_00057	transdecoder	CDS	1249047	1249063	.	+	2	transcript_id "PMZ_0016576-RA.p1"; gene_id "MSTRG.15145";
scaf_00057	transdecoder	exon	1254116	1273164	.	-	.	transcript_id "MSTRG.15146.1.p2"; gene_id "MSTRG.15146";
scaf_00057	transdecoder	exon	1274987	1275109	.	-	.	transcript_id "MSTRG.15146.1.p2"; gene_id "MSTRG.15146";
scaf_00057	transdecoder	exon	1276460	1276531	.	-	.	transcript_id "MSTRG.15146.1.p2"; gene_id "MSTRG.15146";
scaf_00057	transdecoder	exon	1282461	1282930	.	-	.	transcript_id "MSTRG.15146.1.p2"; gene_id "MSTRG.15146";
scaf_00057	transdecoder	CDS	1272838	1273164	.	-	0	transcript_id "MSTRG.15146.1.p2"; gene_id "MSTRG.15146";
scaf_00057	transdecoder	CDS	1274987	1275109	.	-	0	transcript_id "MSTRG.15146.1.p2"; gene_id "MSTRG.15146";
scaf_00057	transdecoder	CDS	1276460	1276531	.	-	0	transcript_id "MSTRG.15146.1.p2"; gene_id "MSTRG.15146";
scaf_00057	transdecoder	CDS	1282461	1282928	.	-	0	transcript_id "MSTRG.15146.1.p2"; gene_id "MSTRG.15146";
scaf_00057	transdecoder	exon	1255549	1255877	.	+	.	transcript_id "MSTRG.15147.1.p1"; gene_id "MSTRG.15147";
scaf_00057	transdecoder	exon	1258873	1259090	.	+	.	transcript_id "MSTRG.15147.1.p1"; gene_id "MSTRG.15147";
scaf_00057	transdecoder	exon	1260003	1260186	.	+	.	transcript_id "MSTRG.15147.1.p1"; gene_id "MSTRG.15147";
scaf_00057	transdecoder	exon	1261421	1261639	.	+	.	transcript_id "MSTRG.15147.1.p1"; gene_id "MSTRG.15147";
scaf_00057	transdecoder	exon	1262979	1263537	.	+	.	transcript_id "MSTRG.15147.1.p1"; gene_id "MSTRG.15147";
scaf_00057	transdecoder	exon	1264084	1265058	.	+	.	transcript_id "MSTRG.15147.1.p1"; gene_id "MSTRG.15147";
scaf_00057	transdecoder	CDS	1255551	1255877	.	+	0	transcript_id "MSTRG.15147.1.p1"; gene_id "MSTRG.15147";
scaf_00057	transdecoder	CDS	1258873	1259090	.	+	0	transcript_id "MSTRG.15147.1.p1"; gene_id "MSTRG.15147";
scaf_00057	transdecoder	CDS	1260003	1260186	.	+	1	transcript_id "MSTRG.15147.1.p1"; gene_id "MSTRG.15147";
scaf_00057	transdecoder	CDS	1261421	1261639	.	+	0	transcript_id "MSTRG.15147.1.p1"; gene_id "MSTRG.15147";
scaf_00057	transdecoder	CDS	1262979	1263537	.	+	0	transcript_id "MSTRG.15147.1.p1"; gene_id "MSTRG.15147";
scaf_00057	transdecoder	CDS	1264084	1264241	.	+	2	transcript_id "MSTRG.15147.1.p1"; gene_id "MSTRG.15147";
scaf_00057	transdecoder	exon	1255791	1255877	.	+	.	transcript_id "PMZ_0016575-RA.p1"; gene_id "MSTRG.15147";
scaf_00057	transdecoder	exon	1258873	1259090	.	+	.	transcript_id "PMZ_0016575-RA.p1"; gene_id "MSTRG.15147";
scaf_00057	transdecoder	exon	1260003	1260096	.	+	.	transcript_id "PMZ_0016575-RA.p1"; gene_id "MSTRG.15147";
scaf_00057	transdecoder	exon	1261421	1261639	.	+	.	transcript_id "PMZ_0016575-RA.p1"; gene_id "MSTRG.15147";
scaf_00057	transdecoder	exon	1263003	1263537	.	+	.	transcript_id "PMZ_0016575-RA.p1"; gene_id "MSTRG.15147";
scaf_00057	transdecoder	exon	1264084	1264187	.	+	.	transcript_id "PMZ_0016575-RA.p1"; gene_id "MSTRG.15147";
scaf_00057	transdecoder	exon	1266356	1266415	.	+	.	transcript_id "PMZ_0016575-RA.p1"; gene_id "MSTRG.15147";
scaf_00057	transdecoder	CDS	1255791	1255877	.	+	0	transcript_id "PMZ_0016575-RA.p1"; gene_id "MSTRG.15147";
scaf_00057	transdecoder	CDS	1258873	1259090	.	+	0	transcript_id "PMZ_0016575-RA.p1"; gene_id "MSTRG.15147";
scaf_00057	transdecoder	CDS	1260003	1260096	.	+	1	transcript_id "PMZ_0016575-RA.p1"; gene_id "MSTRG.15147";
scaf_00057	transdecoder	CDS	1261421	1261639	.	+	0	transcript_id "PMZ_0016575-RA.p1"; gene_id "MSTRG.15147";
scaf_00057	transdecoder	CDS	1263003	1263537	.	+	0	transcript_id "PMZ_0016575-RA.p1"; gene_id "MSTRG.15147";
scaf_00057	transdecoder	CDS	1264084	1264187	.	+	2	transcript_id "PMZ_0016575-RA.p1"; gene_id "MSTRG.15147";
scaf_00057	transdecoder	CDS	1266356	1266415	.	+	0	transcript_id "PMZ_0016575-RA.p1"; gene_id "MSTRG.15147";
scaf_00057	transdecoder	exon	1272838	1273137	.	-	.	transcript_id "PMZ_0045728-RA.p1"; gene_id "MSTRG.15146";
scaf_00057	transdecoder	exon	1274987	1275109	.	-	.	transcript_id "PMZ_0045728-RA.p1"; gene_id "MSTRG.15146";
scaf_00057	transdecoder	exon	1276460	1276531	.	-	.	transcript_id "PMZ_0045728-RA.p1"; gene_id "MSTRG.15146";
scaf_00057	transdecoder	exon	1282461	1282669	.	-	.	transcript_id "PMZ_0045728-RA.p1"; gene_id "MSTRG.15146";
scaf_00057	transdecoder	exon	1283413	1283443	.	-	.	transcript_id "PMZ_0045728-RA.p1"; gene_id "MSTRG.15146";
scaf_00057	transdecoder	CDS	1272838	1273137	.	-	0	transcript_id "PMZ_0045728-RA.p1"; gene_id "MSTRG.15146";
scaf_00057	transdecoder	CDS	1274987	1275109	.	-	0	transcript_id "PMZ_0045728-RA.p1"; gene_id "MSTRG.15146";
scaf_00057	transdecoder	CDS	1276460	1276531	.	-	0	transcript_id "PMZ_0045728-RA.p1"; gene_id "MSTRG.15146";
scaf_00057	transdecoder	CDS	1282461	1282669	.	-	2	transcript_id "PMZ_0045728-RA.p1"; gene_id "MSTRG.15146";
scaf_00057	transdecoder	CDS	1283413	1283443	.	-	0	transcript_id "PMZ_0045728-RA.p1"; gene_id "MSTRG.15146";
scaf_00057	transdecoder	exon	1282785	1283497	.	+	.	transcript_id "MSTRG.15149.1.p4"; gene_id "MSTRG.15149";
scaf_00057	transdecoder	exon	1283852	1291257	.	+	.	transcript_id "MSTRG.15149.1.p4"; gene_id "MSTRG.15149";
scaf_00057	transdecoder	exon	1293465	1293610	.	+	.	transcript_id "MSTRG.15149.1.p4"; gene_id "MSTRG.15149";
scaf_00057	transdecoder	exon	1300123	1300324	.	+	.	transcript_id "MSTRG.15149.1.p4"; gene_id "MSTRG.15149";
scaf_00057	transdecoder	exon	1302296	1302842	.	+	.	transcript_id "MSTRG.15149.1.p4"; gene_id "MSTRG.15149";
scaf_00057	transdecoder	exon	1303963	1307304	.	+	.	transcript_id "MSTRG.15149.1.p4"; gene_id "MSTRG.15149";
scaf_00057	transdecoder	CDS	1302343	1302842	.	+	0	transcript_id "MSTRG.15149.1.p4"; gene_id "MSTRG.15149";
scaf_00057	transdecoder	CDS	1303963	1303996	.	+	1	transcript_id "MSTRG.15149.1.p4"; gene_id "MSTRG.15149";
scaf_00057	transdecoder	exon	1291110	1291257	.	+	.	transcript_id "PMZ_0014017-RA.p1"; gene_id "MSTRG.15149";
scaf_00057	transdecoder	exon	1293465	1293610	.	+	.	transcript_id "PMZ_0014017-RA.p1"; gene_id "MSTRG.15149";
scaf_00057	transdecoder	exon	1300261	1300324	.	+	.	transcript_id "PMZ_0014017-RA.p1"; gene_id "MSTRG.15149";
scaf_00057	transdecoder	exon	1302296	1302846	.	+	.	transcript_id "PMZ_0014017-RA.p1"; gene_id "MSTRG.15149";
scaf_00057	transdecoder	CDS	1291203	1291257	.	+	0	transcript_id "PMZ_0014017-RA.p1"; gene_id "MSTRG.15149";
scaf_00057	transdecoder	CDS	1293465	1293610	.	+	2	transcript_id "PMZ_0014017-RA.p1"; gene_id "MSTRG.15149";
scaf_00057	transdecoder	CDS	1300261	1300324	.	+	0	transcript_id "PMZ_0014017-RA.p1"; gene_id "MSTRG.15149";
scaf_00057	transdecoder	CDS	1302296	1302846	.	+	2	transcript_id "PMZ_0014017-RA.p1"; gene_id "MSTRG.15149";
scaf_00057	transdecoder	exon	1291110	1291257	.	+	.	transcript_id "MSTRG.15149.2.p1"; gene_id "MSTRG.15149";
scaf_00057	transdecoder	exon	1293465	1293610	.	+	.	transcript_id "MSTRG.15149.2.p1"; gene_id "MSTRG.15149";
scaf_00057	transdecoder	exon	1300261	1300324	.	+	.	transcript_id "MSTRG.15149.2.p1"; gene_id "MSTRG.15149";
scaf_00057	transdecoder	exon	1302296	1302842	.	+	.	transcript_id "MSTRG.15149.2.p1"; gene_id "MSTRG.15149";
scaf_00057	transdecoder	exon	1303963	1304129	.	+	.	transcript_id "MSTRG.15149.2.p1"; gene_id "MSTRG.15149";
scaf_00057	transdecoder	CDS	1291203	1291257	.	+	0	transcript_id "MSTRG.15149.2.p1"; gene_id "MSTRG.15149";
scaf_00057	transdecoder	CDS	1293465	1293610	.	+	2	transcript_id "MSTRG.15149.2.p1"; gene_id "MSTRG.15149";
scaf_00057	transdecoder	CDS	1300261	1300324	.	+	0	transcript_id "MSTRG.15149.2.p1"; gene_id "MSTRG.15149";
scaf_00057	transdecoder	CDS	1302296	1302842	.	+	2	transcript_id "MSTRG.15149.2.p1"; gene_id "MSTRG.15149";
scaf_00057	transdecoder	CDS	1303963	1303996	.	+	1	transcript_id "MSTRG.15149.2.p1"; gene_id "MSTRG.15149";
scaf_00057	transdecoder	exon	1309305	1309488	.	+	.	transcript_id "MSTRG.15151.1.p2"; gene_id "MSTRG.15151";
scaf_00057	transdecoder	exon	1310970	1311049	.	+	.	transcript_id "MSTRG.15151.1.p2"; gene_id "MSTRG.15151";
scaf_00057	transdecoder	exon	1313144	1313357	.	+	.	transcript_id "MSTRG.15151.1.p2"; gene_id "MSTRG.15151";
scaf_00057	transdecoder	exon	1315325	1315425	.	+	.	transcript_id "MSTRG.15151.1.p2"; gene_id "MSTRG.15151";
scaf_00057	transdecoder	exon	1317042	1317201	.	+	.	transcript_id "MSTRG.15151.1.p2"; gene_id "MSTRG.15151";
scaf_00057	transdecoder	exon	1318490	1318541	.	+	.	transcript_id "MSTRG.15151.1.p2"; gene_id "MSTRG.15151";
scaf_00057	transdecoder	exon	1319244	1319369	.	+	.	transcript_id "MSTRG.15151.1.p2"; gene_id "MSTRG.15151";
scaf_00057	transdecoder	exon	1322133	1323309	.	+	.	transcript_id "MSTRG.15151.1.p2"; gene_id "MSTRG.15151";
scaf_00057	transdecoder	CDS	1309307	1309488	.	+	0	transcript_id "MSTRG.15151.1.p2"; gene_id "MSTRG.15151";
scaf_00057	transdecoder	CDS	1310970	1311049	.	+	1	transcript_id "MSTRG.15151.1.p2"; gene_id "MSTRG.15151";
scaf_00057	transdecoder	CDS	1313144	1313226	.	+	2	transcript_id "MSTRG.15151.1.p2"; gene_id "MSTRG.15151";
scaf_00057	transdecoder	exon	1309305	1309488	.	+	.	transcript_id "MSTRG.15151.2.p3"; gene_id "MSTRG.15151";
scaf_00057	transdecoder	exon	1310970	1311049	.	+	.	transcript_id "MSTRG.15151.2.p3"; gene_id "MSTRG.15151";
scaf_00057	transdecoder	exon	1313144	1313357	.	+	.	transcript_id "MSTRG.15151.2.p3"; gene_id "MSTRG.15151";
scaf_00057	transdecoder	exon	1315325	1315425	.	+	.	transcript_id "MSTRG.15151.2.p3"; gene_id "MSTRG.15151";
scaf_00057	transdecoder	exon	1317042	1317201	.	+	.	transcript_id "MSTRG.15151.2.p3"; gene_id "MSTRG.15151";
scaf_00057	transdecoder	exon	1318490	1318541	.	+	.	transcript_id "MSTRG.15151.2.p3"; gene_id "MSTRG.15151";
scaf_00057	transdecoder	exon	1319250	1319369	.	+	.	transcript_id "MSTRG.15151.2.p3"; gene_id "MSTRG.15151";
scaf_00057	transdecoder	exon	1365597	1366770	.	+	.	transcript_id "MSTRG.15151.2.p3"; gene_id "MSTRG.15151";
scaf_00057	transdecoder	CDS	1366454	1366753	.	+	0	transcript_id "MSTRG.15151.2.p3"; gene_id "MSTRG.15151";
scaf_00057	transdecoder	exon	1309309	1309488	.	+	.	transcript_id "MSTRG.15151.3.p3"; gene_id "MSTRG.15151";
scaf_00057	transdecoder	exon	1310970	1311049	.	+	.	transcript_id "MSTRG.15151.3.p3"; gene_id "MSTRG.15151";
scaf_00057	transdecoder	exon	1313144	1313357	.	+	.	transcript_id "MSTRG.15151.3.p3"; gene_id "MSTRG.15151";
scaf_00057	transdecoder	exon	1315325	1315425	.	+	.	transcript_id "MSTRG.15151.3.p3"; gene_id "MSTRG.15151";
scaf_00057	transdecoder	exon	1317042	1317201	.	+	.	transcript_id "MSTRG.15151.3.p3"; gene_id "MSTRG.15151";
scaf_00057	transdecoder	exon	1318490	1318541	.	+	.	transcript_id "MSTRG.15151.3.p3"; gene_id "MSTRG.15151";
scaf_00057	transdecoder	exon	1362688	1362813	.	+	.	transcript_id "MSTRG.15151.3.p3"; gene_id "MSTRG.15151";
scaf_00057	transdecoder	exon	1365597	1366758	.	+	.	transcript_id "MSTRG.15151.3.p3"; gene_id "MSTRG.15151";
scaf_00057	transdecoder	CDS	1366454	1366753	.	+	0	transcript_id "MSTRG.15151.3.p3"; gene_id "MSTRG.15151";
scaf_00057	transdecoder	exon	1326699	1327811	.	+	.	transcript_id "MSTRG.15152.1.p8"; gene_id "MSTRG.15152";
scaf_00057	transdecoder	exon	1332562	1332741	.	+	.	transcript_id "MSTRG.15152.1.p8"; gene_id "MSTRG.15152";
scaf_00057	transdecoder	exon	1334100	1334264	.	+	.	transcript_id "MSTRG.15152.1.p8"; gene_id "MSTRG.15152";
scaf_00057	transdecoder	exon	1337401	1337471	.	+	.	transcript_id "MSTRG.15152.1.p8"; gene_id "MSTRG.15152";
scaf_00057	transdecoder	exon	1338655	1338798	.	+	.	transcript_id "MSTRG.15152.1.p8"; gene_id "MSTRG.15152";
scaf_00057	transdecoder	exon	1340850	1341075	.	+	.	transcript_id "MSTRG.15152.1.p8"; gene_id "MSTRG.15152";
scaf_00057	transdecoder	exon	1342151	1342305	.	+	.	transcript_id "MSTRG.15152.1.p8"; gene_id "MSTRG.15152";
scaf_00057	transdecoder	exon	1344471	1349978	.	+	.	transcript_id "MSTRG.15152.1.p8"; gene_id "MSTRG.15152";
scaf_00057	transdecoder	CDS	1334169	1334264	.	+	0	transcript_id "MSTRG.15152.1.p8"; gene_id "MSTRG.15152";
scaf_00057	transdecoder	CDS	1337401	1337471	.	+	0	transcript_id "MSTRG.15152.1.p8"; gene_id "MSTRG.15152";
scaf_00057	transdecoder	CDS	1338655	1338798	.	+	1	transcript_id "MSTRG.15152.1.p8"; gene_id "MSTRG.15152";
scaf_00057	transdecoder	CDS	1340850	1340961	.	+	1	transcript_id "MSTRG.15152.1.p8"; gene_id "MSTRG.15152";
scaf_00057	transdecoder	exon	1327636	1327740	.	+	.	transcript_id "PMZ_0017033-RA.p1"; gene_id "MSTRG.15152";
scaf_00057	transdecoder	exon	1332562	1332741	.	+	.	transcript_id "PMZ_0017033-RA.p1"; gene_id "MSTRG.15152";
scaf_00057	transdecoder	exon	1334100	1334231	.	+	.	transcript_id "PMZ_0017033-RA.p1"; gene_id "MSTRG.15152";
scaf_00057	transdecoder	exon	1337401	1337471	.	+	.	transcript_id "PMZ_0017033-RA.p1"; gene_id "MSTRG.15152";
scaf_00057	transdecoder	exon	1338655	1338724	.	+	.	transcript_id "PMZ_0017033-RA.p1"; gene_id "MSTRG.15152";
scaf_00057	transdecoder	exon	1340850	1341140	.	+	.	transcript_id "PMZ_0017033-RA.p1"; gene_id "MSTRG.15152";
scaf_00057	transdecoder	exon	1342151	1342305	.	+	.	transcript_id "PMZ_0017033-RA.p1"; gene_id "MSTRG.15152";
scaf_00057	transdecoder	exon	1344569	1344683	.	+	.	transcript_id "PMZ_0017033-RA.p1"; gene_id "MSTRG.15152";
scaf_00057	transdecoder	CDS	1327636	1327740	.	+	0	transcript_id "PMZ_0017033-RA.p1"; gene_id "MSTRG.15152";
scaf_00057	transdecoder	CDS	1332562	1332741	.	+	0	transcript_id "PMZ_0017033-RA.p1"; gene_id "MSTRG.15152";
scaf_00057	transdecoder	CDS	1334100	1334231	.	+	0	transcript_id "PMZ_0017033-RA.p1"; gene_id "MSTRG.15152";
scaf_00057	transdecoder	CDS	1337401	1337471	.	+	0	transcript_id "PMZ_0017033-RA.p1"; gene_id "MSTRG.15152";
scaf_00057	transdecoder	CDS	1338655	1338724	.	+	1	transcript_id "PMZ_0017033-RA.p1"; gene_id "MSTRG.15152";
scaf_00057	transdecoder	CDS	1340850	1341140	.	+	0	transcript_id "PMZ_0017033-RA.p1"; gene_id "MSTRG.15152";
scaf_00057	transdecoder	CDS	1342151	1342305	.	+	0	transcript_id "PMZ_0017033-RA.p1"; gene_id "MSTRG.15152";
scaf_00057	transdecoder	CDS	1344569	1344683	.	+	1	transcript_id "PMZ_0017033-RA.p1"; gene_id "MSTRG.15152";
scaf_00057	transdecoder	exon	1386608	1386671	.	+	.	transcript_id "MSTRG.15155.1.p1"; gene_id "MSTRG.15155";
scaf_00057	transdecoder	exon	1388380	1388432	.	+	.	transcript_id "MSTRG.15155.1.p1"; gene_id "MSTRG.15155";
scaf_00057	transdecoder	exon	1389292	1389414	.	+	.	transcript_id "MSTRG.15155.1.p1"; gene_id "MSTRG.15155";
scaf_00057	transdecoder	exon	1389854	1390021	.	+	.	transcript_id "MSTRG.15155.1.p1"; gene_id "MSTRG.15155";
scaf_00057	transdecoder	exon	1391180	1391344	.	+	.	transcript_id "MSTRG.15155.1.p1"; gene_id "MSTRG.15155";
scaf_00057	transdecoder	CDS	1389292	1389414	.	+	0	transcript_id "MSTRG.15155.1.p1"; gene_id "MSTRG.15155";
scaf_00057	transdecoder	CDS	1389854	1390021	.	+	0	transcript_id "MSTRG.15155.1.p1"; gene_id "MSTRG.15155";
scaf_00057	transdecoder	CDS	1391180	1391344	.	+	0	transcript_id "MSTRG.15155.1.p1"; gene_id "MSTRG.15155";
scaf_00057	transdecoder	exon	1389292	1389414	.	+	.	transcript_id "PMZ_0045729-RA.p1"; gene_id "MSTRG.15155";
scaf_00057	transdecoder	exon	1389854	1390012	.	+	.	transcript_id "PMZ_0045729-RA.p1"; gene_id "MSTRG.15155";
scaf_00057	transdecoder	exon	1391180	1391260	.	+	.	transcript_id "PMZ_0045729-RA.p1"; gene_id "MSTRG.15155";
scaf_00057	transdecoder	exon	1397875	1398073	.	+	.	transcript_id "PMZ_0045729-RA.p1"; gene_id "MSTRG.15155";
scaf_00057	transdecoder	exon	1401445	1401755	.	+	.	transcript_id "PMZ_0045729-RA.p1"; gene_id "MSTRG.15155";
scaf_00057	transdecoder	CDS	1389292	1389414	.	+	0	transcript_id "PMZ_0045729-RA.p1"; gene_id "MSTRG.15155";
scaf_00057	transdecoder	CDS	1389854	1390012	.	+	0	transcript_id "PMZ_0045729-RA.p1"; gene_id "MSTRG.15155";
scaf_00057	transdecoder	CDS	1391180	1391260	.	+	0	transcript_id "PMZ_0045729-RA.p1"; gene_id "MSTRG.15155";
scaf_00057	transdecoder	CDS	1397875	1398073	.	+	0	transcript_id "PMZ_0045729-RA.p1"; gene_id "MSTRG.15155";
scaf_00057	transdecoder	CDS	1401445	1401755	.	+	2	transcript_id "PMZ_0045729-RA.p1"; gene_id "MSTRG.15155";
scaf_00057	transdecoder	exon	1397508	1398097	.	+	.	transcript_id "MSTRG.15155.3.p1"; gene_id "MSTRG.15155";
scaf_00057	transdecoder	exon	1398800	1398952	.	+	.	transcript_id "MSTRG.15155.3.p1"; gene_id "MSTRG.15155";
scaf_00057	transdecoder	exon	1401438	1402330	.	+	.	transcript_id "MSTRG.15155.3.p1"; gene_id "MSTRG.15155";
scaf_00057	transdecoder	CDS	1397834	1398097	.	+	0	transcript_id "MSTRG.15155.3.p1"; gene_id "MSTRG.15155";
scaf_00057	transdecoder	CDS	1398800	1398952	.	+	0	transcript_id "MSTRG.15155.3.p1"; gene_id "MSTRG.15155";
scaf_00057	transdecoder	CDS	1401438	1401755	.	+	0	transcript_id "MSTRG.15155.3.p1"; gene_id "MSTRG.15155";
scaf_00057	transdecoder	exon	1447528	1447656	.	+	.	transcript_id "PMZ_0026969-RA.p1"; gene_id "MSTRG.15157";
scaf_00057	transdecoder	exon	1448319	1448468	.	+	.	transcript_id "PMZ_0026969-RA.p1"; gene_id "MSTRG.15157";
scaf_00057	transdecoder	exon	1452488	1452601	.	+	.	transcript_id "PMZ_0026969-RA.p1"; gene_id "MSTRG.15157";
scaf_00057	transdecoder	exon	1452749	1452890	.	+	.	transcript_id "PMZ_0026969-RA.p1"; gene_id "MSTRG.15157";
scaf_00057	transdecoder	exon	1456899	1456950	.	+	.	transcript_id "PMZ_0026969-RA.p1"; gene_id "MSTRG.15157";
scaf_00057	transdecoder	exon	1460490	1460712	.	+	.	transcript_id "PMZ_0026969-RA.p1"; gene_id "MSTRG.15157";
scaf_00057	transdecoder	exon	1461975	1462127	.	+	.	transcript_id "PMZ_0026969-RA.p1"; gene_id "MSTRG.15157";
scaf_00057	transdecoder	exon	1463840	1463986	.	+	.	transcript_id "PMZ_0026969-RA.p1"; gene_id "MSTRG.15157";
scaf_00057	transdecoder	exon	1466383	1466505	.	+	.	transcript_id "PMZ_0026969-RA.p1"; gene_id "MSTRG.15157";
scaf_00057	transdecoder	exon	1467324	1467458	.	+	.	transcript_id "PMZ_0026969-RA.p1"; gene_id "MSTRG.15157";
scaf_00057	transdecoder	exon	1469051	1469062	.	+	.	transcript_id "PMZ_0026969-RA.p1"; gene_id "MSTRG.15157";
scaf_00057	transdecoder	CDS	1447528	1447656	.	+	0	transcript_id "PMZ_0026969-RA.p1"; gene_id "MSTRG.15157";
scaf_00057	transdecoder	CDS	1448319	1448468	.	+	0	transcript_id "PMZ_0026969-RA.p1"; gene_id "MSTRG.15157";
scaf_00057	transdecoder	CDS	1452488	1452601	.	+	0	transcript_id "PMZ_0026969-RA.p1"; gene_id "MSTRG.15157";
scaf_00057	transdecoder	CDS	1452749	1452890	.	+	0	transcript_id "PMZ_0026969-RA.p1"; gene_id "MSTRG.15157";
scaf_00057	transdecoder	CDS	1456899	1456950	.	+	2	transcript_id "PMZ_0026969-RA.p1"; gene_id "MSTRG.15157";
scaf_00057	transdecoder	CDS	1460490	1460712	.	+	1	transcript_id "PMZ_0026969-RA.p1"; gene_id "MSTRG.15157";
scaf_00057	transdecoder	CDS	1461975	1462127	.	+	0	transcript_id "PMZ_0026969-RA.p1"; gene_id "MSTRG.15157";
scaf_00057	transdecoder	CDS	1463840	1463986	.	+	0	transcript_id "PMZ_0026969-RA.p1"; gene_id "MSTRG.15157";
scaf_00057	transdecoder	CDS	1466383	1466505	.	+	0	transcript_id "PMZ_0026969-RA.p1"; gene_id "MSTRG.15157";
scaf_00057	transdecoder	CDS	1467324	1467458	.	+	0	transcript_id "PMZ_0026969-RA.p1"; gene_id "MSTRG.15157";
scaf_00057	transdecoder	CDS	1469051	1469062	.	+	0	transcript_id "PMZ_0026969-RA.p1"; gene_id "MSTRG.15157";
scaf_00057	transdecoder	exon	1471923	1472997	.	-	.	transcript_id "PMZ_0028822-RA.p1"; gene_id "MSTRG.15158";
scaf_00057	transdecoder	exon	1475307	1475381	.	-	.	transcript_id "PMZ_0028822-RA.p1"; gene_id "MSTRG.15158";
scaf_00057	transdecoder	exon	1476418	1476634	.	-	.	transcript_id "PMZ_0028822-RA.p1"; gene_id "MSTRG.15158";
scaf_00057	transdecoder	exon	1478223	1478439	.	-	.	transcript_id "PMZ_0028822-RA.p1"; gene_id "MSTRG.15158";
scaf_00057	transdecoder	exon	1479646	1479783	.	-	.	transcript_id "PMZ_0028822-RA.p1"; gene_id "MSTRG.15158";
scaf_00057	transdecoder	exon	1484573	1484670	.	-	.	transcript_id "PMZ_0028822-RA.p1"; gene_id "MSTRG.15158";
scaf_00057	transdecoder	exon	1485043	1485151	.	-	.	transcript_id "PMZ_0028822-RA.p1"; gene_id "MSTRG.15158";
scaf_00057	transdecoder	exon	1486521	1486634	.	-	.	transcript_id "PMZ_0028822-RA.p1"; gene_id "MSTRG.15158";
scaf_00057	transdecoder	exon	1487447	1487531	.	-	.	transcript_id "PMZ_0028822-RA.p1"; gene_id "MSTRG.15158";
scaf_00057	transdecoder	exon	1488778	1488924	.	-	.	transcript_id "PMZ_0028822-RA.p1"; gene_id "MSTRG.15158";
scaf_00057	transdecoder	exon	1491170	1491332	.	-	.	transcript_id "PMZ_0028822-RA.p1"; gene_id "MSTRG.15158";
scaf_00057	transdecoder	exon	1491603	1491778	.	-	.	transcript_id "PMZ_0028822-RA.p1"; gene_id "MSTRG.15158";
scaf_00057	transdecoder	exon	1492080	1492144	.	-	.	transcript_id "PMZ_0028822-RA.p1"; gene_id "MSTRG.15158";
scaf_00057	transdecoder	exon	1498149	1498332	.	-	.	transcript_id "PMZ_0028822-RA.p1"; gene_id "MSTRG.15158";
scaf_00057	transdecoder	exon	1500101	1500199	.	-	.	transcript_id "PMZ_0028822-RA.p1"; gene_id "MSTRG.15158";
scaf_00057	transdecoder	exon	1500968	1501054	.	-	.	transcript_id "PMZ_0028822-RA.p1"; gene_id "MSTRG.15158";
scaf_00057	transdecoder	exon	1501581	1501757	.	-	.	transcript_id "PMZ_0028822-RA.p1"; gene_id "MSTRG.15158";
scaf_00057	transdecoder	exon	1502617	1502683	.	-	.	transcript_id "PMZ_0028822-RA.p1"; gene_id "MSTRG.15158";
scaf_00057	transdecoder	exon	1503595	1503735	.	-	.	transcript_id "PMZ_0028822-RA.p1"; gene_id "MSTRG.15158";
scaf_00057	transdecoder	exon	1504896	1504983	.	-	.	transcript_id "PMZ_0028822-RA.p1"; gene_id "MSTRG.15158";
scaf_00057	transdecoder	exon	1506084	1506302	.	-	.	transcript_id "PMZ_0028822-RA.p1"; gene_id "MSTRG.15158";
scaf_00057	transdecoder	exon	1507104	1507259	.	-	.	transcript_id "PMZ_0028822-RA.p1"; gene_id "MSTRG.15158";
scaf_00057	transdecoder	exon	1511224	1511377	.	-	.	transcript_id "PMZ_0028822-RA.p1"; gene_id "MSTRG.15158";
scaf_00057	transdecoder	exon	1512291	1512434	.	-	.	transcript_id "PMZ_0028822-RA.p1"; gene_id "MSTRG.15158";
scaf_00057	transdecoder	exon	1514093	1514201	.	-	.	transcript_id "PMZ_0028822-RA.p1"; gene_id "MSTRG.15158";
scaf_00057	transdecoder	exon	1515596	1515733	.	-	.	transcript_id "PMZ_0028822-RA.p1"; gene_id "MSTRG.15158";
scaf_00057	transdecoder	exon	1516241	1516362	.	-	.	transcript_id "PMZ_0028822-RA.p1"; gene_id "MSTRG.15158";
scaf_00057	transdecoder	exon	1517340	1517492	.	-	.	transcript_id "PMZ_0028822-RA.p1"; gene_id "MSTRG.15158";
scaf_00057	transdecoder	exon	1518669	1518783	.	-	.	transcript_id "PMZ_0028822-RA.p1"; gene_id "MSTRG.15158";
scaf_00057	transdecoder	exon	1524008	1524132	.	-	.	transcript_id "PMZ_0028822-RA.p1"; gene_id "MSTRG.15158";
scaf_00057	transdecoder	exon	1524976	1525051	.	-	.	transcript_id "PMZ_0028822-RA.p1"; gene_id "MSTRG.15158";
scaf_00057	transdecoder	exon	1526088	1526122	.	-	.	transcript_id "PMZ_0028822-RA.p1"; gene_id "MSTRG.15158";
scaf_00057	transdecoder	exon	1526918	1527103	.	-	.	transcript_id "PMZ_0028822-RA.p1"; gene_id "MSTRG.15158";
scaf_00057	transdecoder	exon	1527594	1527688	.	-	.	transcript_id "PMZ_0028822-RA.p1"; gene_id "MSTRG.15158";
scaf_00057	transdecoder	exon	1528399	1528411	.	-	.	transcript_id "PMZ_0028822-RA.p1"; gene_id "MSTRG.15158";
scaf_00057	transdecoder	exon	1529365	1529489	.	-	.	transcript_id "PMZ_0028822-RA.p1"; gene_id "MSTRG.15158";
scaf_00057	transdecoder	exon	1529874	1529960	.	-	.	transcript_id "PMZ_0028822-RA.p1"; gene_id "MSTRG.15158";
scaf_00057	transdecoder	exon	1530444	1530580	.	-	.	transcript_id "PMZ_0028822-RA.p1"; gene_id "MSTRG.15158";
scaf_00057	transdecoder	exon	1531811	1531884	.	-	.	transcript_id "PMZ_0028822-RA.p1"; gene_id "MSTRG.15158";
scaf_00057	transdecoder	exon	1533263	1533403	.	-	.	transcript_id "PMZ_0028822-RA.p1"; gene_id "MSTRG.15158";
scaf_00057	transdecoder	exon	1533898	1533997	.	-	.	transcript_id "PMZ_0028822-RA.p1"; gene_id "MSTRG.15158";
scaf_00057	transdecoder	exon	1536271	1536334	.	-	.	transcript_id "PMZ_0028822-RA.p1"; gene_id "MSTRG.15158";
scaf_00057	transdecoder	exon	1538721	1538940	.	-	.	transcript_id "PMZ_0028822-RA.p1"; gene_id "MSTRG.15158";
scaf_00057	transdecoder	exon	1543936	1544040	.	-	.	transcript_id "PMZ_0028822-RA.p1"; gene_id "MSTRG.15158";
scaf_00057	transdecoder	exon	1545948	1546006	.	-	.	transcript_id "PMZ_0028822-RA.p1"; gene_id "MSTRG.15158";
scaf_00057	transdecoder	exon	1546957	1547119	.	-	.	transcript_id "PMZ_0028822-RA.p1"; gene_id "MSTRG.15158";
scaf_00057	transdecoder	exon	1549895	1550000	.	-	.	transcript_id "PMZ_0028822-RA.p1"; gene_id "MSTRG.15158";
scaf_00057	transdecoder	exon	1552124	1552324	.	-	.	transcript_id "PMZ_0028822-RA.p1"; gene_id "MSTRG.15158";
scaf_00057	transdecoder	CDS	1472854	1472997	.	-	0	transcript_id "PMZ_0028822-RA.p1"; gene_id "MSTRG.15158";
scaf_00057	transdecoder	CDS	1475307	1475381	.	-	0	transcript_id "PMZ_0028822-RA.p1"; gene_id "MSTRG.15158";
scaf_00057	transdecoder	CDS	1476418	1476634	.	-	1	transcript_id "PMZ_0028822-RA.p1"; gene_id "MSTRG.15158";
scaf_00057	transdecoder	CDS	1478223	1478439	.	-	2	transcript_id "PMZ_0028822-RA.p1"; gene_id "MSTRG.15158";
scaf_00057	transdecoder	CDS	1479646	1479783	.	-	2	transcript_id "PMZ_0028822-RA.p1"; gene_id "MSTRG.15158";
scaf_00057	transdecoder	CDS	1484573	1484670	.	-	1	transcript_id "PMZ_0028822-RA.p1"; gene_id "MSTRG.15158";
scaf_00057	transdecoder	CDS	1485043	1485151	.	-	2	transcript_id "PMZ_0028822-RA.p1"; gene_id "MSTRG.15158";
scaf_00057	transdecoder	CDS	1486521	1486634	.	-	2	transcript_id "PMZ_0028822-RA.p1"; gene_id "MSTRG.15158";
scaf_00057	transdecoder	CDS	1487447	1487531	.	-	0	transcript_id "PMZ_0028822-RA.p1"; gene_id "MSTRG.15158";
scaf_00057	transdecoder	CDS	1488778	1488924	.	-	0	transcript_id "PMZ_0028822-RA.p1"; gene_id "MSTRG.15158";
scaf_00057	transdecoder	CDS	1491170	1491332	.	-	1	transcript_id "PMZ_0028822-RA.p1"; gene_id "MSTRG.15158";
scaf_00057	transdecoder	CDS	1491603	1491778	.	-	0	transcript_id "PMZ_0028822-RA.p1"; gene_id "MSTRG.15158";
scaf_00057	transdecoder	CDS	1492080	1492144	.	-	2	transcript_id "PMZ_0028822-RA.p1"; gene_id "MSTRG.15158";
scaf_00057	transdecoder	CDS	1498149	1498332	.	-	0	transcript_id "PMZ_0028822-RA.p1"; gene_id "MSTRG.15158";
scaf_00057	transdecoder	CDS	1500101	1500199	.	-	0	transcript_id "PMZ_0028822-RA.p1"; gene_id "MSTRG.15158";
scaf_00057	transdecoder	CDS	1500968	1501054	.	-	0	transcript_id "PMZ_0028822-RA.p1"; gene_id "MSTRG.15158";
scaf_00057	transdecoder	CDS	1501581	1501757	.	-	0	transcript_id "PMZ_0028822-RA.p1"; gene_id "MSTRG.15158";
scaf_00057	transdecoder	CDS	1502617	1502683	.	-	1	transcript_id "PMZ_0028822-RA.p1"; gene_id "MSTRG.15158";
scaf_00057	transdecoder	CDS	1503595	1503735	.	-	1	transcript_id "PMZ_0028822-RA.p1"; gene_id "MSTRG.15158";
scaf_00057	transdecoder	CDS	1504896	1504983	.	-	2	transcript_id "PMZ_0028822-RA.p1"; gene_id "MSTRG.15158";
scaf_00057	transdecoder	CDS	1506084	1506302	.	-	2	transcript_id "PMZ_0028822-RA.p1"; gene_id "MSTRG.15158";
scaf_00057	transdecoder	CDS	1507104	1507259	.	-	2	transcript_id "PMZ_0028822-RA.p1"; gene_id "MSTRG.15158";
scaf_00057	transdecoder	CDS	1511224	1511377	.	-	0	transcript_id "PMZ_0028822-RA.p1"; gene_id "MSTRG.15158";
scaf_00057	transdecoder	CDS	1512291	1512434	.	-	0	transcript_id "PMZ_0028822-RA.p1"; gene_id "MSTRG.15158";
scaf_00057	transdecoder	CDS	1514093	1514201	.	-	1	transcript_id "PMZ_0028822-RA.p1"; gene_id "MSTRG.15158";
scaf_00057	transdecoder	CDS	1515596	1515733	.	-	1	transcript_id "PMZ_0028822-RA.p1"; gene_id "MSTRG.15158";
scaf_00057	transdecoder	CDS	1516241	1516362	.	-	0	transcript_id "PMZ_0028822-RA.p1"; gene_id "MSTRG.15158";
scaf_00057	transdecoder	CDS	1517340	1517492	.	-	0	transcript_id "PMZ_0028822-RA.p1"; gene_id "MSTRG.15158";
scaf_00057	transdecoder	CDS	1518669	1518783	.	-	1	transcript_id "PMZ_0028822-RA.p1"; gene_id "MSTRG.15158";
scaf_00057	transdecoder	CDS	1524008	1524132	.	-	0	transcript_id "PMZ_0028822-RA.p1"; gene_id "MSTRG.15158";
scaf_00057	transdecoder	CDS	1524976	1525051	.	-	1	transcript_id "PMZ_0028822-RA.p1"; gene_id "MSTRG.15158";
scaf_00057	transdecoder	CDS	1526088	1526122	.	-	0	transcript_id "PMZ_0028822-RA.p1"; gene_id "MSTRG.15158";
scaf_00057	transdecoder	CDS	1526918	1527103	.	-	0	transcript_id "PMZ_0028822-RA.p1"; gene_id "MSTRG.15158";
scaf_00057	transdecoder	CDS	1527594	1527688	.	-	2	transcript_id "PMZ_0028822-RA.p1"; gene_id "MSTRG.15158";
scaf_00057	transdecoder	CDS	1528399	1528411	.	-	0	transcript_id "PMZ_0028822-RA.p1"; gene_id "MSTRG.15158";
scaf_00057	transdecoder	CDS	1529365	1529489	.	-	2	transcript_id "PMZ_0028822-RA.p1"; gene_id "MSTRG.15158";
scaf_00057	transdecoder	CDS	1529874	1529960	.	-	2	transcript_id "PMZ_0028822-RA.p1"; gene_id "MSTRG.15158";
scaf_00057	transdecoder	CDS	1530444	1530580	.	-	1	transcript_id "PMZ_0028822-RA.p1"; gene_id "MSTRG.15158";
scaf_00057	transdecoder	CDS	1531811	1531884	.	-	0	transcript_id "PMZ_0028822-RA.p1"; gene_id "MSTRG.15158";
scaf_00057	transdecoder	CDS	1533263	1533403	.	-	0	transcript_id "PMZ_0028822-RA.p1"; gene_id "MSTRG.15158";
scaf_00057	transdecoder	CDS	1533898	1533997	.	-	1	transcript_id "PMZ_0028822-RA.p1"; gene_id "MSTRG.15158";
scaf_00057	transdecoder	CDS	1536271	1536334	.	-	2	transcript_id "PMZ_0028822-RA.p1"; gene_id "MSTRG.15158";
scaf_00057	transdecoder	CDS	1538721	1538940	.	-	0	transcript_id "PMZ_0028822-RA.p1"; gene_id "MSTRG.15158";
scaf_00057	transdecoder	CDS	1543936	1544040	.	-	0	transcript_id "PMZ_0028822-RA.p1"; gene_id "MSTRG.15158";
scaf_00057	transdecoder	CDS	1545948	1546006	.	-	2	transcript_id "PMZ_0028822-RA.p1"; gene_id "MSTRG.15158";
scaf_00057	transdecoder	CDS	1546957	1547119	.	-	0	transcript_id "PMZ_0028822-RA.p1"; gene_id "MSTRG.15158";
scaf_00057	transdecoder	CDS	1549895	1550000	.	-	1	transcript_id "PMZ_0028822-RA.p1"; gene_id "MSTRG.15158";
scaf_00057	transdecoder	CDS	1552124	1552299	.	-	0	transcript_id "PMZ_0028822-RA.p1"; gene_id "MSTRG.15158";
scaf_00057	transdecoder	exon	1472766	1472997	.	-	.	transcript_id "MSTRG.15158.2.p1"; gene_id "MSTRG.15158";
scaf_00057	transdecoder	exon	1475307	1475381	.	-	.	transcript_id "MSTRG.15158.2.p1"; gene_id "MSTRG.15158";
scaf_00057	transdecoder	exon	1476418	1476634	.	-	.	transcript_id "MSTRG.15158.2.p1"; gene_id "MSTRG.15158";
scaf_00057	transdecoder	exon	1477229	1477335	.	-	.	transcript_id "MSTRG.15158.2.p1"; gene_id "MSTRG.15158";
scaf_00057	transdecoder	exon	1477593	1477781	.	-	.	transcript_id "MSTRG.15158.2.p1"; gene_id "MSTRG.15158";
scaf_00057	transdecoder	exon	1478223	1478439	.	-	.	transcript_id "MSTRG.15158.2.p1"; gene_id "MSTRG.15158";
scaf_00057	transdecoder	exon	1479646	1479783	.	-	.	transcript_id "MSTRG.15158.2.p1"; gene_id "MSTRG.15158";
scaf_00057	transdecoder	exon	1481589	1481724	.	-	.	transcript_id "MSTRG.15158.2.p1"; gene_id "MSTRG.15158";
scaf_00057	transdecoder	exon	1483405	1483506	.	-	.	transcript_id "MSTRG.15158.2.p1"; gene_id "MSTRG.15158";
scaf_00057	transdecoder	exon	1484577	1484721	.	-	.	transcript_id "MSTRG.15158.2.p1"; gene_id "MSTRG.15158";
scaf_00057	transdecoder	exon	1485043	1485151	.	-	.	transcript_id "MSTRG.15158.2.p1"; gene_id "MSTRG.15158";
scaf_00057	transdecoder	exon	1486521	1486682	.	-	.	transcript_id "MSTRG.15158.2.p1"; gene_id "MSTRG.15158";
scaf_00057	transdecoder	exon	1487447	1487531	.	-	.	transcript_id "MSTRG.15158.2.p1"; gene_id "MSTRG.15158";
scaf_00057	transdecoder	exon	1488661	1488924	.	-	.	transcript_id "MSTRG.15158.2.p1"; gene_id "MSTRG.15158";
scaf_00057	transdecoder	exon	1489207	1489364	.	-	.	transcript_id "MSTRG.15158.2.p1"; gene_id "MSTRG.15158";
scaf_00057	transdecoder	exon	1491127	1491332	.	-	.	transcript_id "MSTRG.15158.2.p1"; gene_id "MSTRG.15158";
scaf_00057	transdecoder	exon	1491603	1491778	.	-	.	transcript_id "MSTRG.15158.2.p1"; gene_id "MSTRG.15158";
scaf_00057	transdecoder	exon	1492080	1492225	.	-	.	transcript_id "MSTRG.15158.2.p1"; gene_id "MSTRG.15158";
scaf_00057	transdecoder	exon	1498149	1498332	.	-	.	transcript_id "MSTRG.15158.2.p1"; gene_id "MSTRG.15158";
scaf_00057	transdecoder	exon	1499289	1499342	.	-	.	transcript_id "MSTRG.15158.2.p1"; gene_id "MSTRG.15158";
scaf_00057	transdecoder	exon	1500101	1500247	.	-	.	transcript_id "MSTRG.15158.2.p1"; gene_id "MSTRG.15158";
scaf_00057	transdecoder	exon	1500968	1501054	.	-	.	transcript_id "MSTRG.15158.2.p1"; gene_id "MSTRG.15158";
scaf_00057	transdecoder	exon	1501581	1501790	.	-	.	transcript_id "MSTRG.15158.2.p1"; gene_id "MSTRG.15158";
scaf_00057	transdecoder	exon	1502617	1502683	.	-	.	transcript_id "MSTRG.15158.2.p1"; gene_id "MSTRG.15158";
scaf_00057	transdecoder	exon	1503595	1503786	.	-	.	transcript_id "MSTRG.15158.2.p1"; gene_id "MSTRG.15158";
scaf_00057	transdecoder	exon	1504896	1504983	.	-	.	transcript_id "MSTRG.15158.2.p1"; gene_id "MSTRG.15158";
scaf_00057	transdecoder	exon	1506084	1506302	.	-	.	transcript_id "MSTRG.15158.2.p1"; gene_id "MSTRG.15158";
scaf_00057	transdecoder	exon	1507104	1507259	.	-	.	transcript_id "MSTRG.15158.2.p1"; gene_id "MSTRG.15158";
scaf_00057	transdecoder	exon	1508101	1508209	.	-	.	transcript_id "MSTRG.15158.2.p1"; gene_id "MSTRG.15158";
scaf_00057	transdecoder	exon	1509505	1509645	.	-	.	transcript_id "MSTRG.15158.2.p1"; gene_id "MSTRG.15158";
scaf_00057	transdecoder	exon	1511205	1511395	.	-	.	transcript_id "MSTRG.15158.2.p1"; gene_id "MSTRG.15158";
scaf_00057	transdecoder	exon	1512291	1512524	.	-	.	transcript_id "MSTRG.15158.2.p1"; gene_id "MSTRG.15158";
scaf_00057	transdecoder	exon	1514093	1514363	.	-	.	transcript_id "MSTRG.15158.2.p1"; gene_id "MSTRG.15158";
scaf_00057	transdecoder	exon	1515573	1515733	.	-	.	transcript_id "MSTRG.15158.2.p1"; gene_id "MSTRG.15158";
scaf_00057	transdecoder	exon	1516241	1516362	.	-	.	transcript_id "MSTRG.15158.2.p1"; gene_id "MSTRG.15158";
scaf_00057	transdecoder	exon	1517340	1517439	.	-	.	transcript_id "MSTRG.15158.2.p1"; gene_id "MSTRG.15158";
scaf_00057	transdecoder	exon	1517843	1517919	.	-	.	transcript_id "MSTRG.15158.2.p1"; gene_id "MSTRG.15158";
scaf_00057	transdecoder	exon	1518669	1518783	.	-	.	transcript_id "MSTRG.15158.2.p1"; gene_id "MSTRG.15158";
scaf_00057	transdecoder	exon	1519630	1519756	.	-	.	transcript_id "MSTRG.15158.2.p1"; gene_id "MSTRG.15158";
scaf_00057	transdecoder	exon	1520407	1520496	.	-	.	transcript_id "MSTRG.15158.2.p1"; gene_id "MSTRG.15158";
scaf_00057	transdecoder	exon	1521846	1521960	.	-	.	transcript_id "MSTRG.15158.2.p1"; gene_id "MSTRG.15158";
scaf_00057	transdecoder	exon	1522527	1522685	.	-	.	transcript_id "MSTRG.15158.2.p1"; gene_id "MSTRG.15158";
scaf_00057	transdecoder	exon	1523442	1523570	.	-	.	transcript_id "MSTRG.15158.2.p1"; gene_id "MSTRG.15158";
scaf_00057	transdecoder	exon	1523974	1524132	.	-	.	transcript_id "MSTRG.15158.2.p1"; gene_id "MSTRG.15158";
scaf_00057	transdecoder	exon	1524976	1525111	.	-	.	transcript_id "MSTRG.15158.2.p1"; gene_id "MSTRG.15158";
scaf_00057	transdecoder	exon	1526004	1526122	.	-	.	transcript_id "MSTRG.15158.2.p1"; gene_id "MSTRG.15158";
scaf_00057	transdecoder	exon	1526918	1527103	.	-	.	transcript_id "MSTRG.15158.2.p1"; gene_id "MSTRG.15158";
scaf_00057	transdecoder	exon	1527594	1527688	.	-	.	transcript_id "MSTRG.15158.2.p1"; gene_id "MSTRG.15158";
scaf_00057	transdecoder	exon	1528399	1528564	.	-	.	transcript_id "MSTRG.15158.2.p1"; gene_id "MSTRG.15158";
scaf_00057	transdecoder	exon	1529365	1529489	.	-	.	transcript_id "MSTRG.15158.2.p1"; gene_id "MSTRG.15158";
scaf_00057	transdecoder	exon	1529874	1529960	.	-	.	transcript_id "MSTRG.15158.2.p1"; gene_id "MSTRG.15158";
scaf_00057	transdecoder	exon	1530444	1530580	.	-	.	transcript_id "MSTRG.15158.2.p1"; gene_id "MSTRG.15158";
scaf_00057	transdecoder	exon	1531063	1531191	.	-	.	transcript_id "MSTRG.15158.2.p1"; gene_id "MSTRG.15158";
scaf_00057	transdecoder	exon	1531811	1531884	.	-	.	transcript_id "MSTRG.15158.2.p1"; gene_id "MSTRG.15158";
scaf_00057	transdecoder	exon	1531973	1532111	.	-	.	transcript_id "MSTRG.15158.2.p1"; gene_id "MSTRG.15158";
scaf_00057	transdecoder	exon	1533263	1533403	.	-	.	transcript_id "MSTRG.15158.2.p1"; gene_id "MSTRG.15158";
scaf_00057	transdecoder	exon	1533898	1534004	.	-	.	transcript_id "MSTRG.15158.2.p1"; gene_id "MSTRG.15158";
scaf_00057	transdecoder	exon	1535090	1535237	.	-	.	transcript_id "MSTRG.15158.2.p1"; gene_id "MSTRG.15158";
scaf_00057	transdecoder	exon	1536222	1536334	.	-	.	transcript_id "MSTRG.15158.2.p1"; gene_id "MSTRG.15158";
scaf_00057	transdecoder	exon	1537296	1537394	.	-	.	transcript_id "MSTRG.15158.2.p1"; gene_id "MSTRG.15158";
scaf_00057	transdecoder	exon	1538721	1538940	.	-	.	transcript_id "MSTRG.15158.2.p1"; gene_id "MSTRG.15158";
scaf_00057	transdecoder	exon	1540144	1540245	.	-	.	transcript_id "MSTRG.15158.2.p1"; gene_id "MSTRG.15158";
scaf_00057	transdecoder	exon	1541529	1541642	.	-	.	transcript_id "MSTRG.15158.2.p1"; gene_id "MSTRG.15158";
scaf_00057	transdecoder	exon	1543936	1544079	.	-	.	transcript_id "MSTRG.15158.2.p1"; gene_id "MSTRG.15158";
scaf_00057	transdecoder	exon	1545948	1546006	.	-	.	transcript_id "MSTRG.15158.2.p1"; gene_id "MSTRG.15158";
scaf_00057	transdecoder	exon	1546957	1547119	.	-	.	transcript_id "MSTRG.15158.2.p1"; gene_id "MSTRG.15158";
scaf_00057	transdecoder	exon	1548674	1548814	.	-	.	transcript_id "MSTRG.15158.2.p1"; gene_id "MSTRG.15158";
scaf_00057	transdecoder	exon	1549895	1550000	.	-	.	transcript_id "MSTRG.15158.2.p1"; gene_id "MSTRG.15158";
scaf_00057	transdecoder	exon	1552124	1552307	.	-	.	transcript_id "MSTRG.15158.2.p1"; gene_id "MSTRG.15158";
scaf_00057	transdecoder	CDS	1477745	1477781	.	-	1	transcript_id "MSTRG.15158.2.p1"; gene_id "MSTRG.15158";
scaf_00057	transdecoder	CDS	1478223	1478439	.	-	2	transcript_id "MSTRG.15158.2.p1"; gene_id "MSTRG.15158";
scaf_00057	transdecoder	CDS	1479646	1479783	.	-	2	transcript_id "MSTRG.15158.2.p1"; gene_id "MSTRG.15158";
scaf_00057	transdecoder	CDS	1481589	1481724	.	-	0	transcript_id "MSTRG.15158.2.p1"; gene_id "MSTRG.15158";
scaf_00057	transdecoder	CDS	1483405	1483506	.	-	0	transcript_id "MSTRG.15158.2.p1"; gene_id "MSTRG.15158";
scaf_00057	transdecoder	CDS	1484577	1484721	.	-	1	transcript_id "MSTRG.15158.2.p1"; gene_id "MSTRG.15158";
scaf_00057	transdecoder	CDS	1485043	1485151	.	-	2	transcript_id "MSTRG.15158.2.p1"; gene_id "MSTRG.15158";
scaf_00057	transdecoder	CDS	1486521	1486682	.	-	2	transcript_id "MSTRG.15158.2.p1"; gene_id "MSTRG.15158";
scaf_00057	transdecoder	CDS	1487447	1487531	.	-	0	transcript_id "MSTRG.15158.2.p1"; gene_id "MSTRG.15158";
scaf_00057	transdecoder	CDS	1488661	1488924	.	-	0	transcript_id "MSTRG.15158.2.p1"; gene_id "MSTRG.15158";
scaf_00057	transdecoder	CDS	1489207	1489364	.	-	2	transcript_id "MSTRG.15158.2.p1"; gene_id "MSTRG.15158";
scaf_00057	transdecoder	CDS	1491127	1491332	.	-	1	transcript_id "MSTRG.15158.2.p1"; gene_id "MSTRG.15158";
scaf_00057	transdecoder	CDS	1491603	1491778	.	-	0	transcript_id "MSTRG.15158.2.p1"; gene_id "MSTRG.15158";
scaf_00057	transdecoder	CDS	1492080	1492225	.	-	2	transcript_id "MSTRG.15158.2.p1"; gene_id "MSTRG.15158";
scaf_00057	transdecoder	CDS	1498149	1498332	.	-	0	transcript_id "MSTRG.15158.2.p1"; gene_id "MSTRG.15158";
scaf_00057	transdecoder	CDS	1499289	1499342	.	-	0	transcript_id "MSTRG.15158.2.p1"; gene_id "MSTRG.15158";
scaf_00057	transdecoder	CDS	1500101	1500247	.	-	0	transcript_id "MSTRG.15158.2.p1"; gene_id "MSTRG.15158";
scaf_00057	transdecoder	CDS	1500968	1501054	.	-	0	transcript_id "MSTRG.15158.2.p1"; gene_id "MSTRG.15158";
scaf_00057	transdecoder	CDS	1501581	1501790	.	-	0	transcript_id "MSTRG.15158.2.p1"; gene_id "MSTRG.15158";
scaf_00057	transdecoder	CDS	1502617	1502683	.	-	1	transcript_id "MSTRG.15158.2.p1"; gene_id "MSTRG.15158";
scaf_00057	transdecoder	CDS	1503595	1503786	.	-	1	transcript_id "MSTRG.15158.2.p1"; gene_id "MSTRG.15158";
scaf_00057	transdecoder	CDS	1504896	1504983	.	-	2	transcript_id "MSTRG.15158.2.p1"; gene_id "MSTRG.15158";
scaf_00057	transdecoder	CDS	1506084	1506302	.	-	2	transcript_id "MSTRG.15158.2.p1"; gene_id "MSTRG.15158";
scaf_00057	transdecoder	CDS	1507104	1507259	.	-	2	transcript_id "MSTRG.15158.2.p1"; gene_id "MSTRG.15158";
scaf_00057	transdecoder	CDS	1508101	1508164	.	-	0	transcript_id "MSTRG.15158.2.p1"; gene_id "MSTRG.15158";
scaf_00057	transdecoder	exon	1476535	1476634	.	-	.	transcript_id "MSTRG.15158.3.p1"; gene_id "MSTRG.15158";
scaf_00057	transdecoder	exon	1477229	1477335	.	-	.	transcript_id "MSTRG.15158.3.p1"; gene_id "MSTRG.15158";
scaf_00057	transdecoder	exon	1477593	1477781	.	-	.	transcript_id "MSTRG.15158.3.p1"; gene_id "MSTRG.15158";
scaf_00057	transdecoder	exon	1478223	1478439	.	-	.	transcript_id "MSTRG.15158.3.p1"; gene_id "MSTRG.15158";
scaf_00057	transdecoder	exon	1479646	1479783	.	-	.	transcript_id "MSTRG.15158.3.p1"; gene_id "MSTRG.15158";
scaf_00057	transdecoder	exon	1481589	1481724	.	-	.	transcript_id "MSTRG.15158.3.p1"; gene_id "MSTRG.15158";
scaf_00057	transdecoder	exon	1483405	1483506	.	-	.	transcript_id "MSTRG.15158.3.p1"; gene_id "MSTRG.15158";
scaf_00057	transdecoder	exon	1484577	1484721	.	-	.	transcript_id "MSTRG.15158.3.p1"; gene_id "MSTRG.15158";
scaf_00057	transdecoder	exon	1485043	1485151	.	-	.	transcript_id "MSTRG.15158.3.p1"; gene_id "MSTRG.15158";
scaf_00057	transdecoder	exon	1486521	1486682	.	-	.	transcript_id "MSTRG.15158.3.p1"; gene_id "MSTRG.15158";
scaf_00057	transdecoder	exon	1487447	1487531	.	-	.	transcript_id "MSTRG.15158.3.p1"; gene_id "MSTRG.15158";
scaf_00057	transdecoder	exon	1488661	1488924	.	-	.	transcript_id "MSTRG.15158.3.p1"; gene_id "MSTRG.15158";
scaf_00057	transdecoder	exon	1489207	1489364	.	-	.	transcript_id "MSTRG.15158.3.p1"; gene_id "MSTRG.15158";
scaf_00057	transdecoder	exon	1491127	1491332	.	-	.	transcript_id "MSTRG.15158.3.p1"; gene_id "MSTRG.15158";
scaf_00057	transdecoder	exon	1491603	1491778	.	-	.	transcript_id "MSTRG.15158.3.p1"; gene_id "MSTRG.15158";
scaf_00057	transdecoder	exon	1492080	1492225	.	-	.	transcript_id "MSTRG.15158.3.p1"; gene_id "MSTRG.15158";
scaf_00057	transdecoder	exon	1498149	1498332	.	-	.	transcript_id "MSTRG.15158.3.p1"; gene_id "MSTRG.15158";
scaf_00057	transdecoder	exon	1499289	1499342	.	-	.	transcript_id "MSTRG.15158.3.p1"; gene_id "MSTRG.15158";
scaf_00057	transdecoder	exon	1500107	1500247	.	-	.	transcript_id "MSTRG.15158.3.p1"; gene_id "MSTRG.15158";
scaf_00057	transdecoder	exon	1500968	1501054	.	-	.	transcript_id "MSTRG.15158.3.p1"; gene_id "MSTRG.15158";
scaf_00057	transdecoder	exon	1501581	1501790	.	-	.	transcript_id "MSTRG.15158.3.p1"; gene_id "MSTRG.15158";
scaf_00057	transdecoder	exon	1502617	1502683	.	-	.	transcript_id "MSTRG.15158.3.p1"; gene_id "MSTRG.15158";
scaf_00057	transdecoder	exon	1503595	1503786	.	-	.	transcript_id "MSTRG.15158.3.p1"; gene_id "MSTRG.15158";
scaf_00057	transdecoder	exon	1504896	1504983	.	-	.	transcript_id "MSTRG.15158.3.p1"; gene_id "MSTRG.15158";
scaf_00057	transdecoder	exon	1506084	1506302	.	-	.	transcript_id "MSTRG.15158.3.p1"; gene_id "MSTRG.15158";
scaf_00057	transdecoder	exon	1507104	1507259	.	-	.	transcript_id "MSTRG.15158.3.p1"; gene_id "MSTRG.15158";
scaf_00057	transdecoder	exon	1508101	1508209	.	-	.	transcript_id "MSTRG.15158.3.p1"; gene_id "MSTRG.15158";
scaf_00057	transdecoder	exon	1509505	1509645	.	-	.	transcript_id "MSTRG.15158.3.p1"; gene_id "MSTRG.15158";
scaf_00057	transdecoder	exon	1511205	1511395	.	-	.	transcript_id "MSTRG.15158.3.p1"; gene_id "MSTRG.15158";
scaf_00057	transdecoder	exon	1512291	1512524	.	-	.	transcript_id "MSTRG.15158.3.p1"; gene_id "MSTRG.15158";
scaf_00057	transdecoder	exon	1514093	1514363	.	-	.	transcript_id "MSTRG.15158.3.p1"; gene_id "MSTRG.15158";
scaf_00057	transdecoder	exon	1515573	1515733	.	-	.	transcript_id "MSTRG.15158.3.p1"; gene_id "MSTRG.15158";
scaf_00057	transdecoder	exon	1516241	1516362	.	-	.	transcript_id "MSTRG.15158.3.p1"; gene_id "MSTRG.15158";
scaf_00057	transdecoder	exon	1517340	1517439	.	-	.	transcript_id "MSTRG.15158.3.p1"; gene_id "MSTRG.15158";
scaf_00057	transdecoder	exon	1517843	1517919	.	-	.	transcript_id "MSTRG.15158.3.p1"; gene_id "MSTRG.15158";
scaf_00057	transdecoder	exon	1518669	1518783	.	-	.	transcript_id "MSTRG.15158.3.p1"; gene_id "MSTRG.15158";
scaf_00057	transdecoder	exon	1519630	1519756	.	-	.	transcript_id "MSTRG.15158.3.p1"; gene_id "MSTRG.15158";
scaf_00057	transdecoder	exon	1520407	1520496	.	-	.	transcript_id "MSTRG.15158.3.p1"; gene_id "MSTRG.15158";
scaf_00057	transdecoder	exon	1521846	1521960	.	-	.	transcript_id "MSTRG.15158.3.p1"; gene_id "MSTRG.15158";
scaf_00057	transdecoder	exon	1522527	1522685	.	-	.	transcript_id "MSTRG.15158.3.p1"; gene_id "MSTRG.15158";
scaf_00057	transdecoder	exon	1523442	1523570	.	-	.	transcript_id "MSTRG.15158.3.p1"; gene_id "MSTRG.15158";
scaf_00057	transdecoder	exon	1523974	1524132	.	-	.	transcript_id "MSTRG.15158.3.p1"; gene_id "MSTRG.15158";
scaf_00057	transdecoder	exon	1524976	1525111	.	-	.	transcript_id "MSTRG.15158.3.p1"; gene_id "MSTRG.15158";
scaf_00057	transdecoder	exon	1526004	1526122	.	-	.	transcript_id "MSTRG.15158.3.p1"; gene_id "MSTRG.15158";
scaf_00057	transdecoder	exon	1526918	1527103	.	-	.	transcript_id "MSTRG.15158.3.p1"; gene_id "MSTRG.15158";
scaf_00057	transdecoder	exon	1527594	1527688	.	-	.	transcript_id "MSTRG.15158.3.p1"; gene_id "MSTRG.15158";
scaf_00057	transdecoder	exon	1528399	1528564	.	-	.	transcript_id "MSTRG.15158.3.p1"; gene_id "MSTRG.15158";
scaf_00057	transdecoder	exon	1529365	1529489	.	-	.	transcript_id "MSTRG.15158.3.p1"; gene_id "MSTRG.15158";
scaf_00057	transdecoder	exon	1529874	1529960	.	-	.	transcript_id "MSTRG.15158.3.p1"; gene_id "MSTRG.15158";
scaf_00057	transdecoder	exon	1530444	1530580	.	-	.	transcript_id "MSTRG.15158.3.p1"; gene_id "MSTRG.15158";
scaf_00057	transdecoder	exon	1531063	1531191	.	-	.	transcript_id "MSTRG.15158.3.p1"; gene_id "MSTRG.15158";
scaf_00057	transdecoder	exon	1531811	1531884	.	-	.	transcript_id "MSTRG.15158.3.p1"; gene_id "MSTRG.15158";
scaf_00057	transdecoder	exon	1531973	1532111	.	-	.	transcript_id "MSTRG.15158.3.p1"; gene_id "MSTRG.15158";
scaf_00057	transdecoder	exon	1533263	1533403	.	-	.	transcript_id "MSTRG.15158.3.p1"; gene_id "MSTRG.15158";
scaf_00057	transdecoder	exon	1533898	1534004	.	-	.	transcript_id "MSTRG.15158.3.p1"; gene_id "MSTRG.15158";
scaf_00057	transdecoder	exon	1535090	1535237	.	-	.	transcript_id "MSTRG.15158.3.p1"; gene_id "MSTRG.15158";
scaf_00057	transdecoder	exon	1536222	1536334	.	-	.	transcript_id "MSTRG.15158.3.p1"; gene_id "MSTRG.15158";
scaf_00057	transdecoder	exon	1537296	1537394	.	-	.	transcript_id "MSTRG.15158.3.p1"; gene_id "MSTRG.15158";
scaf_00057	transdecoder	exon	1538721	1538940	.	-	.	transcript_id "MSTRG.15158.3.p1"; gene_id "MSTRG.15158";
scaf_00057	transdecoder	exon	1540144	1540245	.	-	.	transcript_id "MSTRG.15158.3.p1"; gene_id "MSTRG.15158";
scaf_00057	transdecoder	exon	1541529	1541642	.	-	.	transcript_id "MSTRG.15158.3.p1"; gene_id "MSTRG.15158";
scaf_00057	transdecoder	exon	1543936	1544079	.	-	.	transcript_id "MSTRG.15158.3.p1"; gene_id "MSTRG.15158";
scaf_00057	transdecoder	exon	1545948	1546006	.	-	.	transcript_id "MSTRG.15158.3.p1"; gene_id "MSTRG.15158";
scaf_00057	transdecoder	exon	1546957	1547119	.	-	.	transcript_id "MSTRG.15158.3.p1"; gene_id "MSTRG.15158";
scaf_00057	transdecoder	exon	1548674	1548814	.	-	.	transcript_id "MSTRG.15158.3.p1"; gene_id "MSTRG.15158";
scaf_00057	transdecoder	exon	1549895	1550000	.	-	.	transcript_id "MSTRG.15158.3.p1"; gene_id "MSTRG.15158";
scaf_00057	transdecoder	exon	1552124	1552264	.	-	.	transcript_id "MSTRG.15158.3.p1"; gene_id "MSTRG.15158";
scaf_00057	transdecoder	CDS	1477745	1477781	.	-	1	transcript_id "MSTRG.15158.3.p1"; gene_id "MSTRG.15158";
scaf_00057	transdecoder	CDS	1478223	1478439	.	-	2	transcript_id "MSTRG.15158.3.p1"; gene_id "MSTRG.15158";
scaf_00057	transdecoder	CDS	1479646	1479783	.	-	2	transcript_id "MSTRG.15158.3.p1"; gene_id "MSTRG.15158";
scaf_00057	transdecoder	CDS	1481589	1481724	.	-	0	transcript_id "MSTRG.15158.3.p1"; gene_id "MSTRG.15158";
scaf_00057	transdecoder	CDS	1483405	1483506	.	-	0	transcript_id "MSTRG.15158.3.p1"; gene_id "MSTRG.15158";
scaf_00057	transdecoder	CDS	1484577	1484721	.	-	1	transcript_id "MSTRG.15158.3.p1"; gene_id "MSTRG.15158";
scaf_00057	transdecoder	CDS	1485043	1485151	.	-	2	transcript_id "MSTRG.15158.3.p1"; gene_id "MSTRG.15158";
scaf_00057	transdecoder	CDS	1486521	1486682	.	-	2	transcript_id "MSTRG.15158.3.p1"; gene_id "MSTRG.15158";
scaf_00057	transdecoder	CDS	1487447	1487531	.	-	0	transcript_id "MSTRG.15158.3.p1"; gene_id "MSTRG.15158";
scaf_00057	transdecoder	CDS	1488661	1488924	.	-	0	transcript_id "MSTRG.15158.3.p1"; gene_id "MSTRG.15158";
scaf_00057	transdecoder	CDS	1489207	1489364	.	-	2	transcript_id "MSTRG.15158.3.p1"; gene_id "MSTRG.15158";
scaf_00057	transdecoder	CDS	1491127	1491332	.	-	1	transcript_id "MSTRG.15158.3.p1"; gene_id "MSTRG.15158";
scaf_00057	transdecoder	CDS	1491603	1491778	.	-	0	transcript_id "MSTRG.15158.3.p1"; gene_id "MSTRG.15158";
scaf_00057	transdecoder	CDS	1492080	1492225	.	-	2	transcript_id "MSTRG.15158.3.p1"; gene_id "MSTRG.15158";
scaf_00057	transdecoder	CDS	1498149	1498332	.	-	0	transcript_id "MSTRG.15158.3.p1"; gene_id "MSTRG.15158";
scaf_00057	transdecoder	CDS	1499289	1499342	.	-	0	transcript_id "MSTRG.15158.3.p1"; gene_id "MSTRG.15158";
scaf_00057	transdecoder	CDS	1500107	1500247	.	-	0	transcript_id "MSTRG.15158.3.p1"; gene_id "MSTRG.15158";
scaf_00057	transdecoder	CDS	1500968	1501054	.	-	0	transcript_id "MSTRG.15158.3.p1"; gene_id "MSTRG.15158";
scaf_00057	transdecoder	CDS	1501581	1501790	.	-	0	transcript_id "MSTRG.15158.3.p1"; gene_id "MSTRG.15158";
scaf_00057	transdecoder	CDS	1502617	1502683	.	-	1	transcript_id "MSTRG.15158.3.p1"; gene_id "MSTRG.15158";
scaf_00057	transdecoder	CDS	1503595	1503786	.	-	1	transcript_id "MSTRG.15158.3.p1"; gene_id "MSTRG.15158";
scaf_00057	transdecoder	CDS	1504896	1504983	.	-	2	transcript_id "MSTRG.15158.3.p1"; gene_id "MSTRG.15158";
scaf_00057	transdecoder	CDS	1506084	1506302	.	-	2	transcript_id "MSTRG.15158.3.p1"; gene_id "MSTRG.15158";
scaf_00057	transdecoder	CDS	1507104	1507259	.	-	2	transcript_id "MSTRG.15158.3.p1"; gene_id "MSTRG.15158";
scaf_00057	transdecoder	CDS	1508101	1508164	.	-	0	transcript_id "MSTRG.15158.3.p1"; gene_id "MSTRG.15158";
scaf_00057	transdecoder	exon	1566418	1566603	.	+	.	transcript_id "MSTRG.15162.1.p1"; gene_id "MSTRG.15162";
scaf_00057	transdecoder	exon	1577214	1577757	.	+	.	transcript_id "MSTRG.15162.1.p1"; gene_id "MSTRG.15162";
scaf_00057	transdecoder	exon	1606798	1607045	.	+	.	transcript_id "MSTRG.15162.1.p1"; gene_id "MSTRG.15162";
scaf_00057	transdecoder	exon	1609274	1609371	.	+	.	transcript_id "MSTRG.15162.1.p1"; gene_id "MSTRG.15162";
scaf_00057	transdecoder	exon	1610009	1610156	.	+	.	transcript_id "MSTRG.15162.1.p1"; gene_id "MSTRG.15162";
scaf_00057	transdecoder	exon	1611370	1611488	.	+	.	transcript_id "MSTRG.15162.1.p1"; gene_id "MSTRG.15162";
scaf_00057	transdecoder	exon	1611620	1611697	.	+	.	transcript_id "MSTRG.15162.1.p1"; gene_id "MSTRG.15162";
scaf_00057	transdecoder	exon	1612916	1613078	.	+	.	transcript_id "MSTRG.15162.1.p1"; gene_id "MSTRG.15162";
scaf_00057	transdecoder	exon	1613465	1613667	.	+	.	transcript_id "MSTRG.15162.1.p1"; gene_id "MSTRG.15162";
scaf_00057	transdecoder	exon	1615406	1615543	.	+	.	transcript_id "MSTRG.15162.1.p1"; gene_id "MSTRG.15162";
scaf_00057	transdecoder	exon	1616162	1616288	.	+	.	transcript_id "MSTRG.15162.1.p1"; gene_id "MSTRG.15162";
scaf_00057	transdecoder	exon	1617505	1617641	.	+	.	transcript_id "MSTRG.15162.1.p1"; gene_id "MSTRG.15162";
scaf_00057	transdecoder	exon	1619022	1619215	.	+	.	transcript_id "MSTRG.15162.1.p1"; gene_id "MSTRG.15162";
scaf_00057	transdecoder	exon	1619691	1619804	.	+	.	transcript_id "MSTRG.15162.1.p1"; gene_id "MSTRG.15162";
scaf_00057	transdecoder	exon	1620657	1620800	.	+	.	transcript_id "MSTRG.15162.1.p1"; gene_id "MSTRG.15162";
scaf_00057	transdecoder	exon	1621544	1621667	.	+	.	transcript_id "MSTRG.15162.1.p1"; gene_id "MSTRG.15162";
scaf_00057	transdecoder	exon	1622914	1623074	.	+	.	transcript_id "MSTRG.15162.1.p1"; gene_id "MSTRG.15162";
scaf_00057	transdecoder	exon	1623787	1623877	.	+	.	transcript_id "MSTRG.15162.1.p1"; gene_id "MSTRG.15162";
scaf_00057	transdecoder	exon	1624773	1624948	.	+	.	transcript_id "MSTRG.15162.1.p1"; gene_id "MSTRG.15162";
scaf_00057	transdecoder	exon	1625917	1626034	.	+	.	transcript_id "MSTRG.15162.1.p1"; gene_id "MSTRG.15162";
scaf_00057	transdecoder	exon	1627559	1627821	.	+	.	transcript_id "MSTRG.15162.1.p1"; gene_id "MSTRG.15162";
scaf_00057	transdecoder	exon	1628376	1628622	.	+	.	transcript_id "MSTRG.15162.1.p1"; gene_id "MSTRG.15162";
scaf_00057	transdecoder	exon	1629201	1629373	.	+	.	transcript_id "MSTRG.15162.1.p1"; gene_id "MSTRG.15162";
scaf_00057	transdecoder	exon	1629828	1630005	.	+	.	transcript_id "MSTRG.15162.1.p1"; gene_id "MSTRG.15162";
scaf_00057	transdecoder	exon	1630432	1630603	.	+	.	transcript_id "MSTRG.15162.1.p1"; gene_id "MSTRG.15162";
scaf_00057	transdecoder	exon	1630813	1630975	.	+	.	transcript_id "MSTRG.15162.1.p1"; gene_id "MSTRG.15162";
scaf_00057	transdecoder	exon	1632240	1632395	.	+	.	transcript_id "MSTRG.15162.1.p1"; gene_id "MSTRG.15162";
scaf_00057	transdecoder	exon	1633024	1633191	.	+	.	transcript_id "MSTRG.15162.1.p1"; gene_id "MSTRG.15162";
scaf_00057	transdecoder	exon	1633706	1633829	.	+	.	transcript_id "MSTRG.15162.1.p1"; gene_id "MSTRG.15162";
scaf_00057	transdecoder	exon	1634526	1634682	.	+	.	transcript_id "MSTRG.15162.1.p1"; gene_id "MSTRG.15162";
scaf_00057	transdecoder	exon	1635914	1636103	.	+	.	transcript_id "MSTRG.15162.1.p1"; gene_id "MSTRG.15162";
scaf_00057	transdecoder	exon	1638126	1638149	.	+	.	transcript_id "MSTRG.15162.1.p1"; gene_id "MSTRG.15162";
scaf_00057	transdecoder	exon	1639283	1639530	.	+	.	transcript_id "MSTRG.15162.1.p1"; gene_id "MSTRG.15162";
scaf_00057	transdecoder	exon	1639799	1639883	.	+	.	transcript_id "MSTRG.15162.1.p1"; gene_id "MSTRG.15162";
scaf_00057	transdecoder	exon	1640349	1640489	.	+	.	transcript_id "MSTRG.15162.1.p1"; gene_id "MSTRG.15162";
scaf_00057	transdecoder	exon	1641486	1641614	.	+	.	transcript_id "MSTRG.15162.1.p1"; gene_id "MSTRG.15162";
scaf_00057	transdecoder	exon	1642446	1642619	.	+	.	transcript_id "MSTRG.15162.1.p1"; gene_id "MSTRG.15162";
scaf_00057	transdecoder	exon	1643081	1643242	.	+	.	transcript_id "MSTRG.15162.1.p1"; gene_id "MSTRG.15162";
scaf_00057	transdecoder	exon	1643826	1644029	.	+	.	transcript_id "MSTRG.15162.1.p1"; gene_id "MSTRG.15162";
scaf_00057	transdecoder	exon	1644719	1644871	.	+	.	transcript_id "MSTRG.15162.1.p1"; gene_id "MSTRG.15162";
scaf_00057	transdecoder	exon	1645943	1646065	.	+	.	transcript_id "MSTRG.15162.1.p1"; gene_id "MSTRG.15162";
scaf_00057	transdecoder	exon	1646557	1646823	.	+	.	transcript_id "MSTRG.15162.1.p1"; gene_id "MSTRG.15162";
scaf_00057	transdecoder	exon	1647925	1648062	.	+	.	transcript_id "MSTRG.15162.1.p1"; gene_id "MSTRG.15162";
scaf_00057	transdecoder	exon	1648578	1648693	.	+	.	transcript_id "MSTRG.15162.1.p1"; gene_id "MSTRG.15162";
scaf_00057	transdecoder	exon	1650757	1650889	.	+	.	transcript_id "MSTRG.15162.1.p1"; gene_id "MSTRG.15162";
scaf_00057	transdecoder	exon	1651616	1651792	.	+	.	transcript_id "MSTRG.15162.1.p1"; gene_id "MSTRG.15162";
scaf_00057	transdecoder	exon	1652764	1652982	.	+	.	transcript_id "MSTRG.15162.1.p1"; gene_id "MSTRG.15162";
scaf_00057	transdecoder	exon	1653505	1653711	.	+	.	transcript_id "MSTRG.15162.1.p1"; gene_id "MSTRG.15162";
scaf_00057	transdecoder	exon	1654437	1656191	.	+	.	transcript_id "MSTRG.15162.1.p1"; gene_id "MSTRG.15162";
scaf_00057	transdecoder	CDS	1630601	1630603	.	+	0	transcript_id "MSTRG.15162.1.p1"; gene_id "MSTRG.15162";
scaf_00057	transdecoder	CDS	1630813	1630975	.	+	0	transcript_id "MSTRG.15162.1.p1"; gene_id "MSTRG.15162";
scaf_00057	transdecoder	CDS	1632240	1632395	.	+	2	transcript_id "MSTRG.15162.1.p1"; gene_id "MSTRG.15162";
scaf_00057	transdecoder	CDS	1633024	1633191	.	+	2	transcript_id "MSTRG.15162.1.p1"; gene_id "MSTRG.15162";
scaf_00057	transdecoder	CDS	1633706	1633829	.	+	2	transcript_id "MSTRG.15162.1.p1"; gene_id "MSTRG.15162";
scaf_00057	transdecoder	CDS	1634526	1634682	.	+	1	transcript_id "MSTRG.15162.1.p1"; gene_id "MSTRG.15162";
scaf_00057	transdecoder	CDS	1635914	1636103	.	+	0	transcript_id "MSTRG.15162.1.p1"; gene_id "MSTRG.15162";
scaf_00057	transdecoder	CDS	1638126	1638149	.	+	2	transcript_id "MSTRG.15162.1.p1"; gene_id "MSTRG.15162";
scaf_00057	transdecoder	CDS	1639283	1639530	.	+	2	transcript_id "MSTRG.15162.1.p1"; gene_id "MSTRG.15162";
scaf_00057	transdecoder	CDS	1639799	1639883	.	+	0	transcript_id "MSTRG.15162.1.p1"; gene_id "MSTRG.15162";
scaf_00057	transdecoder	CDS	1640349	1640489	.	+	2	transcript_id "MSTRG.15162.1.p1"; gene_id "MSTRG.15162";
scaf_00057	transdecoder	CDS	1641486	1641614	.	+	2	transcript_id "MSTRG.15162.1.p1"; gene_id "MSTRG.15162";
scaf_00057	transdecoder	CDS	1642446	1642619	.	+	2	transcript_id "MSTRG.15162.1.p1"; gene_id "MSTRG.15162";
scaf_00057	transdecoder	CDS	1643081	1643242	.	+	2	transcript_id "MSTRG.15162.1.p1"; gene_id "MSTRG.15162";
scaf_00057	transdecoder	CDS	1643826	1644029	.	+	2	transcript_id "MSTRG.15162.1.p1"; gene_id "MSTRG.15162";
scaf_00057	transdecoder	CDS	1644719	1644871	.	+	2	transcript_id "MSTRG.15162.1.p1"; gene_id "MSTRG.15162";
scaf_00057	transdecoder	CDS	1645943	1646065	.	+	2	transcript_id "MSTRG.15162.1.p1"; gene_id "MSTRG.15162";
scaf_00057	transdecoder	CDS	1646557	1646823	.	+	2	transcript_id "MSTRG.15162.1.p1"; gene_id "MSTRG.15162";
scaf_00057	transdecoder	CDS	1647925	1648062	.	+	2	transcript_id "MSTRG.15162.1.p1"; gene_id "MSTRG.15162";
scaf_00057	transdecoder	CDS	1648578	1648693	.	+	2	transcript_id "MSTRG.15162.1.p1"; gene_id "MSTRG.15162";
scaf_00057	transdecoder	CDS	1650757	1650889	.	+	0	transcript_id "MSTRG.15162.1.p1"; gene_id "MSTRG.15162";
scaf_00057	transdecoder	CDS	1651616	1651792	.	+	2	transcript_id "MSTRG.15162.1.p1"; gene_id "MSTRG.15162";
scaf_00057	transdecoder	CDS	1652764	1652982	.	+	2	transcript_id "MSTRG.15162.1.p1"; gene_id "MSTRG.15162";
scaf_00057	transdecoder	CDS	1653505	1653711	.	+	2	transcript_id "MSTRG.15162.1.p1"; gene_id "MSTRG.15162";
scaf_00057	transdecoder	CDS	1654437	1654624	.	+	2	transcript_id "MSTRG.15162.1.p1"; gene_id "MSTRG.15162";
scaf_00057	transdecoder	exon	1566426	1566603	.	+	.	transcript_id "MSTRG.15162.2.p1"; gene_id "MSTRG.15162";
scaf_00057	transdecoder	exon	1577214	1577757	.	+	.	transcript_id "MSTRG.15162.2.p1"; gene_id "MSTRG.15162";
scaf_00057	transdecoder	exon	1606798	1607045	.	+	.	transcript_id "MSTRG.15162.2.p1"; gene_id "MSTRG.15162";
scaf_00057	transdecoder	exon	1609274	1609371	.	+	.	transcript_id "MSTRG.15162.2.p1"; gene_id "MSTRG.15162";
scaf_00057	transdecoder	exon	1610009	1610156	.	+	.	transcript_id "MSTRG.15162.2.p1"; gene_id "MSTRG.15162";
scaf_00057	transdecoder	exon	1611370	1611488	.	+	.	transcript_id "MSTRG.15162.2.p1"; gene_id "MSTRG.15162";
scaf_00057	transdecoder	exon	1611620	1611697	.	+	.	transcript_id "MSTRG.15162.2.p1"; gene_id "MSTRG.15162";
scaf_00057	transdecoder	exon	1612916	1613078	.	+	.	transcript_id "MSTRG.15162.2.p1"; gene_id "MSTRG.15162";
scaf_00057	transdecoder	exon	1613465	1613667	.	+	.	transcript_id "MSTRG.15162.2.p1"; gene_id "MSTRG.15162";
scaf_00057	transdecoder	exon	1615406	1615543	.	+	.	transcript_id "MSTRG.15162.2.p1"; gene_id "MSTRG.15162";
scaf_00057	transdecoder	exon	1616162	1616288	.	+	.	transcript_id "MSTRG.15162.2.p1"; gene_id "MSTRG.15162";
scaf_00057	transdecoder	exon	1617505	1617641	.	+	.	transcript_id "MSTRG.15162.2.p1"; gene_id "MSTRG.15162";
scaf_00057	transdecoder	exon	1619022	1619215	.	+	.	transcript_id "MSTRG.15162.2.p1"; gene_id "MSTRG.15162";
scaf_00057	transdecoder	exon	1619691	1619804	.	+	.	transcript_id "MSTRG.15162.2.p1"; gene_id "MSTRG.15162";
scaf_00057	transdecoder	exon	1620657	1620800	.	+	.	transcript_id "MSTRG.15162.2.p1"; gene_id "MSTRG.15162";
scaf_00057	transdecoder	exon	1621544	1621667	.	+	.	transcript_id "MSTRG.15162.2.p1"; gene_id "MSTRG.15162";
scaf_00057	transdecoder	exon	1622914	1623074	.	+	.	transcript_id "MSTRG.15162.2.p1"; gene_id "MSTRG.15162";
scaf_00057	transdecoder	exon	1623787	1623877	.	+	.	transcript_id "MSTRG.15162.2.p1"; gene_id "MSTRG.15162";
scaf_00057	transdecoder	exon	1624773	1624948	.	+	.	transcript_id "MSTRG.15162.2.p1"; gene_id "MSTRG.15162";
scaf_00057	transdecoder	exon	1625917	1626034	.	+	.	transcript_id "MSTRG.15162.2.p1"; gene_id "MSTRG.15162";
scaf_00057	transdecoder	exon	1627559	1627821	.	+	.	transcript_id "MSTRG.15162.2.p1"; gene_id "MSTRG.15162";
scaf_00057	transdecoder	exon	1628376	1628622	.	+	.	transcript_id "MSTRG.15162.2.p1"; gene_id "MSTRG.15162";
scaf_00057	transdecoder	exon	1629201	1629373	.	+	.	transcript_id "MSTRG.15162.2.p1"; gene_id "MSTRG.15162";
scaf_00057	transdecoder	exon	1629828	1630005	.	+	.	transcript_id "MSTRG.15162.2.p1"; gene_id "MSTRG.15162";
scaf_00057	transdecoder	exon	1630432	1630603	.	+	.	transcript_id "MSTRG.15162.2.p1"; gene_id "MSTRG.15162";
scaf_00057	transdecoder	exon	1630813	1630975	.	+	.	transcript_id "MSTRG.15162.2.p1"; gene_id "MSTRG.15162";
scaf_00057	transdecoder	exon	1632240	1632395	.	+	.	transcript_id "MSTRG.15162.2.p1"; gene_id "MSTRG.15162";
scaf_00057	transdecoder	exon	1633024	1633191	.	+	.	transcript_id "MSTRG.15162.2.p1"; gene_id "MSTRG.15162";
scaf_00057	transdecoder	exon	1633706	1633829	.	+	.	transcript_id "MSTRG.15162.2.p1"; gene_id "MSTRG.15162";
scaf_00057	transdecoder	exon	1634526	1634682	.	+	.	transcript_id "MSTRG.15162.2.p1"; gene_id "MSTRG.15162";
scaf_00057	transdecoder	exon	1635914	1636103	.	+	.	transcript_id "MSTRG.15162.2.p1"; gene_id "MSTRG.15162";
scaf_00057	transdecoder	exon	1639283	1639530	.	+	.	transcript_id "MSTRG.15162.2.p1"; gene_id "MSTRG.15162";
scaf_00057	transdecoder	exon	1639799	1639883	.	+	.	transcript_id "MSTRG.15162.2.p1"; gene_id "MSTRG.15162";
scaf_00057	transdecoder	exon	1640349	1640489	.	+	.	transcript_id "MSTRG.15162.2.p1"; gene_id "MSTRG.15162";
scaf_00057	transdecoder	exon	1641486	1641614	.	+	.	transcript_id "MSTRG.15162.2.p1"; gene_id "MSTRG.15162";
scaf_00057	transdecoder	exon	1642446	1642619	.	+	.	transcript_id "MSTRG.15162.2.p1"; gene_id "MSTRG.15162";
scaf_00057	transdecoder	exon	1643081	1643242	.	+	.	transcript_id "MSTRG.15162.2.p1"; gene_id "MSTRG.15162";
scaf_00057	transdecoder	exon	1643826	1644029	.	+	.	transcript_id "MSTRG.15162.2.p1"; gene_id "MSTRG.15162";
scaf_00057	transdecoder	exon	1644719	1644871	.	+	.	transcript_id "MSTRG.15162.2.p1"; gene_id "MSTRG.15162";
scaf_00057	transdecoder	exon	1645943	1646065	.	+	.	transcript_id "MSTRG.15162.2.p1"; gene_id "MSTRG.15162";
scaf_00057	transdecoder	exon	1646557	1646823	.	+	.	transcript_id "MSTRG.15162.2.p1"; gene_id "MSTRG.15162";
scaf_00057	transdecoder	exon	1647925	1648062	.	+	.	transcript_id "MSTRG.15162.2.p1"; gene_id "MSTRG.15162";
scaf_00057	transdecoder	exon	1648578	1648693	.	+	.	transcript_id "MSTRG.15162.2.p1"; gene_id "MSTRG.15162";
scaf_00057	transdecoder	exon	1650757	1650889	.	+	.	transcript_id "MSTRG.15162.2.p1"; gene_id "MSTRG.15162";
scaf_00057	transdecoder	exon	1651616	1651792	.	+	.	transcript_id "MSTRG.15162.2.p1"; gene_id "MSTRG.15162";
scaf_00057	transdecoder	exon	1652764	1652982	.	+	.	transcript_id "MSTRG.15162.2.p1"; gene_id "MSTRG.15162";
scaf_00057	transdecoder	exon	1653505	1653711	.	+	.	transcript_id "MSTRG.15162.2.p1"; gene_id "MSTRG.15162";
scaf_00057	transdecoder	exon	1654437	1656177	.	+	.	transcript_id "MSTRG.15162.2.p1"; gene_id "MSTRG.15162";
scaf_00057	transdecoder	CDS	1630601	1630603	.	+	0	transcript_id "MSTRG.15162.2.p1"; gene_id "MSTRG.15162";
scaf_00057	transdecoder	CDS	1630813	1630975	.	+	0	transcript_id "MSTRG.15162.2.p1"; gene_id "MSTRG.15162";
scaf_00057	transdecoder	CDS	1632240	1632395	.	+	2	transcript_id "MSTRG.15162.2.p1"; gene_id "MSTRG.15162";
scaf_00057	transdecoder	CDS	1633024	1633191	.	+	2	transcript_id "MSTRG.15162.2.p1"; gene_id "MSTRG.15162";
scaf_00057	transdecoder	CDS	1633706	1633829	.	+	2	transcript_id "MSTRG.15162.2.p1"; gene_id "MSTRG.15162";
scaf_00057	transdecoder	CDS	1634526	1634682	.	+	1	transcript_id "MSTRG.15162.2.p1"; gene_id "MSTRG.15162";
scaf_00057	transdecoder	CDS	1635914	1636103	.	+	0	transcript_id "MSTRG.15162.2.p1"; gene_id "MSTRG.15162";
scaf_00057	transdecoder	CDS	1639283	1639530	.	+	2	transcript_id "MSTRG.15162.2.p1"; gene_id "MSTRG.15162";
scaf_00057	transdecoder	CDS	1639799	1639883	.	+	0	transcript_id "MSTRG.15162.2.p1"; gene_id "MSTRG.15162";
scaf_00057	transdecoder	CDS	1640349	1640489	.	+	2	transcript_id "MSTRG.15162.2.p1"; gene_id "MSTRG.15162";
scaf_00057	transdecoder	CDS	1641486	1641614	.	+	2	transcript_id "MSTRG.15162.2.p1"; gene_id "MSTRG.15162";
scaf_00057	transdecoder	CDS	1642446	1642619	.	+	2	transcript_id "MSTRG.15162.2.p1"; gene_id "MSTRG.15162";
scaf_00057	transdecoder	CDS	1643081	1643242	.	+	2	transcript_id "MSTRG.15162.2.p1"; gene_id "MSTRG.15162";
scaf_00057	transdecoder	CDS	1643826	1644029	.	+	2	transcript_id "MSTRG.15162.2.p1"; gene_id "MSTRG.15162";
scaf_00057	transdecoder	CDS	1644719	1644871	.	+	2	transcript_id "MSTRG.15162.2.p1"; gene_id "MSTRG.15162";
scaf_00057	transdecoder	CDS	1645943	1646065	.	+	2	transcript_id "MSTRG.15162.2.p1"; gene_id "MSTRG.15162";
scaf_00057	transdecoder	CDS	1646557	1646823	.	+	2	transcript_id "MSTRG.15162.2.p1"; gene_id "MSTRG.15162";
scaf_00057	transdecoder	CDS	1647925	1648062	.	+	2	transcript_id "MSTRG.15162.2.p1"; gene_id "MSTRG.15162";
scaf_00057	transdecoder	CDS	1648578	1648693	.	+	2	transcript_id "MSTRG.15162.2.p1"; gene_id "MSTRG.15162";
scaf_00057	transdecoder	CDS	1650757	1650889	.	+	0	transcript_id "MSTRG.15162.2.p1"; gene_id "MSTRG.15162";
scaf_00057	transdecoder	CDS	1651616	1651792	.	+	2	transcript_id "MSTRG.15162.2.p1"; gene_id "MSTRG.15162";
scaf_00057	transdecoder	CDS	1652764	1652982	.	+	2	transcript_id "MSTRG.15162.2.p1"; gene_id "MSTRG.15162";
scaf_00057	transdecoder	CDS	1653505	1653711	.	+	2	transcript_id "MSTRG.15162.2.p1"; gene_id "MSTRG.15162";
scaf_00057	transdecoder	CDS	1654437	1654624	.	+	2	transcript_id "MSTRG.15162.2.p1"; gene_id "MSTRG.15162";
scaf_00057	transdecoder	exon	1577376	1577757	.	+	.	transcript_id "PMZ_0045730-RA.p1"; gene_id "MSTRG.15162";
scaf_00057	transdecoder	exon	1578957	1578979	.	+	.	transcript_id "PMZ_0045730-RA.p1"; gene_id "MSTRG.15162";
scaf_00057	transdecoder	CDS	1577376	1577757	.	+	0	transcript_id "PMZ_0045730-RA.p1"; gene_id "MSTRG.15162";
scaf_00057	transdecoder	CDS	1578957	1578979	.	+	2	transcript_id "PMZ_0045730-RA.p1"; gene_id "MSTRG.15162";
scaf_00057	transdecoder	exon	1606148	1606659	.	+	.	transcript_id "MSTRG.15162.4.p1"; gene_id "MSTRG.15162";
scaf_00057	transdecoder	exon	1606798	1607045	.	+	.	transcript_id "MSTRG.15162.4.p1"; gene_id "MSTRG.15162";
scaf_00057	transdecoder	exon	1609274	1609371	.	+	.	transcript_id "MSTRG.15162.4.p1"; gene_id "MSTRG.15162";
scaf_00057	transdecoder	exon	1610009	1610156	.	+	.	transcript_id "MSTRG.15162.4.p1"; gene_id "MSTRG.15162";
scaf_00057	transdecoder	exon	1611370	1611488	.	+	.	transcript_id "MSTRG.15162.4.p1"; gene_id "MSTRG.15162";
scaf_00057	transdecoder	exon	1611620	1611697	.	+	.	transcript_id "MSTRG.15162.4.p1"; gene_id "MSTRG.15162";
scaf_00057	transdecoder	exon	1612916	1613078	.	+	.	transcript_id "MSTRG.15162.4.p1"; gene_id "MSTRG.15162";
scaf_00057	transdecoder	exon	1613465	1613667	.	+	.	transcript_id "MSTRG.15162.4.p1"; gene_id "MSTRG.15162";
scaf_00057	transdecoder	exon	1615406	1615543	.	+	.	transcript_id "MSTRG.15162.4.p1"; gene_id "MSTRG.15162";
scaf_00057	transdecoder	exon	1616162	1616288	.	+	.	transcript_id "MSTRG.15162.4.p1"; gene_id "MSTRG.15162";
scaf_00057	transdecoder	exon	1617505	1617636	.	+	.	transcript_id "MSTRG.15162.4.p1"; gene_id "MSTRG.15162";
scaf_00057	transdecoder	CDS	1606586	1606659	.	+	0	transcript_id "MSTRG.15162.4.p1"; gene_id "MSTRG.15162";
scaf_00057	transdecoder	CDS	1606798	1607045	.	+	1	transcript_id "MSTRG.15162.4.p1"; gene_id "MSTRG.15162";
scaf_00057	transdecoder	CDS	1609274	1609371	.	+	2	transcript_id "MSTRG.15162.4.p1"; gene_id "MSTRG.15162";
scaf_00057	transdecoder	CDS	1610009	1610156	.	+	0	transcript_id "MSTRG.15162.4.p1"; gene_id "MSTRG.15162";
scaf_00057	transdecoder	CDS	1611370	1611488	.	+	2	transcript_id "MSTRG.15162.4.p1"; gene_id "MSTRG.15162";
scaf_00057	transdecoder	CDS	1611620	1611697	.	+	0	transcript_id "MSTRG.15162.4.p1"; gene_id "MSTRG.15162";
scaf_00057	transdecoder	CDS	1612916	1613078	.	+	0	transcript_id "MSTRG.15162.4.p1"; gene_id "MSTRG.15162";
scaf_00057	transdecoder	CDS	1613465	1613535	.	+	2	transcript_id "MSTRG.15162.4.p1"; gene_id "MSTRG.15162";
scaf_00057	transdecoder	exon	1606829	1607045	.	+	.	transcript_id "PMZ_0028820-RA.p1"; gene_id "MSTRG.15162";
scaf_00057	transdecoder	exon	1609274	1609371	.	+	.	transcript_id "PMZ_0028820-RA.p1"; gene_id "MSTRG.15162";
scaf_00057	transdecoder	exon	1611423	1611488	.	+	.	transcript_id "PMZ_0028820-RA.p1"; gene_id "MSTRG.15162";
scaf_00057	transdecoder	exon	1611620	1611697	.	+	.	transcript_id "PMZ_0028820-RA.p1"; gene_id "MSTRG.15162";
scaf_00057	transdecoder	exon	1612916	1613107	.	+	.	transcript_id "PMZ_0028820-RA.p1"; gene_id "MSTRG.15162";
scaf_00057	transdecoder	exon	1613517	1613609	.	+	.	transcript_id "PMZ_0028820-RA.p1"; gene_id "MSTRG.15162";
scaf_00057	transdecoder	exon	1615450	1615543	.	+	.	transcript_id "PMZ_0028820-RA.p1"; gene_id "MSTRG.15162";
scaf_00057	transdecoder	exon	1616162	1616288	.	+	.	transcript_id "PMZ_0028820-RA.p1"; gene_id "MSTRG.15162";
scaf_00057	transdecoder	exon	1617505	1617551	.	+	.	transcript_id "PMZ_0028820-RA.p1"; gene_id "MSTRG.15162";
scaf_00057	transdecoder	exon	1619022	1619125	.	+	.	transcript_id "PMZ_0028820-RA.p1"; gene_id "MSTRG.15162";
scaf_00057	transdecoder	exon	1619691	1619804	.	+	.	transcript_id "PMZ_0028820-RA.p1"; gene_id "MSTRG.15162";
scaf_00057	transdecoder	exon	1620657	1620773	.	+	.	transcript_id "PMZ_0028820-RA.p1"; gene_id "MSTRG.15162";
scaf_00057	transdecoder	exon	1621544	1621612	.	+	.	transcript_id "PMZ_0028820-RA.p1"; gene_id "MSTRG.15162";
scaf_00057	transdecoder	exon	1623787	1623877	.	+	.	transcript_id "PMZ_0028820-RA.p1"; gene_id "MSTRG.15162";
scaf_00057	transdecoder	exon	1624872	1625023	.	+	.	transcript_id "PMZ_0028820-RA.p1"; gene_id "MSTRG.15162";
scaf_00057	transdecoder	exon	1625917	1626034	.	+	.	transcript_id "PMZ_0028820-RA.p1"; gene_id "MSTRG.15162";
scaf_00057	transdecoder	exon	1627559	1627821	.	+	.	transcript_id "PMZ_0028820-RA.p1"; gene_id "MSTRG.15162";
scaf_00057	transdecoder	exon	1628376	1628622	.	+	.	transcript_id "PMZ_0028820-RA.p1"; gene_id "MSTRG.15162";
scaf_00057	transdecoder	exon	1629201	1629334	.	+	.	transcript_id "PMZ_0028820-RA.p1"; gene_id "MSTRG.15162";
scaf_00057	transdecoder	exon	1629828	1630010	.	+	.	transcript_id "PMZ_0028820-RA.p1"; gene_id "MSTRG.15162";
scaf_00057	transdecoder	exon	1630432	1630603	.	+	.	transcript_id "PMZ_0028820-RA.p1"; gene_id "MSTRG.15162";
scaf_00057	transdecoder	exon	1630813	1630975	.	+	.	transcript_id "PMZ_0028820-RA.p1"; gene_id "MSTRG.15162";
scaf_00057	transdecoder	exon	1631676	1631710	.	+	.	transcript_id "PMZ_0028820-RA.p1"; gene_id "MSTRG.15162";
scaf_00057	transdecoder	exon	1632240	1632395	.	+	.	transcript_id "PMZ_0028820-RA.p1"; gene_id "MSTRG.15162";
scaf_00057	transdecoder	exon	1633102	1633175	.	+	.	transcript_id "PMZ_0028820-RA.p1"; gene_id "MSTRG.15162";
scaf_00057	transdecoder	exon	1633648	1633829	.	+	.	transcript_id "PMZ_0028820-RA.p1"; gene_id "MSTRG.15162";
scaf_00057	transdecoder	exon	1634565	1634682	.	+	.	transcript_id "PMZ_0028820-RA.p1"; gene_id "MSTRG.15162";
scaf_00057	transdecoder	exon	1635914	1636103	.	+	.	transcript_id "PMZ_0028820-RA.p1"; gene_id "MSTRG.15162";
scaf_00057	transdecoder	exon	1639283	1639530	.	+	.	transcript_id "PMZ_0028820-RA.p1"; gene_id "MSTRG.15162";
scaf_00057	transdecoder	exon	1639799	1639889	.	+	.	transcript_id "PMZ_0028820-RA.p1"; gene_id "MSTRG.15162";
scaf_00057	transdecoder	exon	1640349	1640413	.	+	.	transcript_id "PMZ_0028820-RA.p1"; gene_id "MSTRG.15162";
scaf_00057	transdecoder	exon	1641500	1641614	.	+	.	transcript_id "PMZ_0028820-RA.p1"; gene_id "MSTRG.15162";
scaf_00057	transdecoder	exon	1642446	1642564	.	+	.	transcript_id "PMZ_0028820-RA.p1"; gene_id "MSTRG.15162";
scaf_00057	transdecoder	exon	1643128	1643308	.	+	.	transcript_id "PMZ_0028820-RA.p1"; gene_id "MSTRG.15162";
scaf_00057	transdecoder	exon	1643826	1644065	.	+	.	transcript_id "PMZ_0028820-RA.p1"; gene_id "MSTRG.15162";
scaf_00057	transdecoder	exon	1644719	1644871	.	+	.	transcript_id "PMZ_0028820-RA.p1"; gene_id "MSTRG.15162";
scaf_00057	transdecoder	exon	1645943	1646065	.	+	.	transcript_id "PMZ_0028820-RA.p1"; gene_id "MSTRG.15162";
scaf_00057	transdecoder	exon	1646557	1646823	.	+	.	transcript_id "PMZ_0028820-RA.p1"; gene_id "MSTRG.15162";
scaf_00057	transdecoder	exon	1647925	1648062	.	+	.	transcript_id "PMZ_0028820-RA.p1"; gene_id "MSTRG.15162";
scaf_00057	transdecoder	exon	1648578	1648693	.	+	.	transcript_id "PMZ_0028820-RA.p1"; gene_id "MSTRG.15162";
scaf_00057	transdecoder	exon	1650757	1650889	.	+	.	transcript_id "PMZ_0028820-RA.p1"; gene_id "MSTRG.15162";
scaf_00057	transdecoder	exon	1652764	1652982	.	+	.	transcript_id "PMZ_0028820-RA.p1"; gene_id "MSTRG.15162";
scaf_00057	transdecoder	exon	1653505	1653730	.	+	.	transcript_id "PMZ_0028820-RA.p1"; gene_id "MSTRG.15162";
scaf_00057	transdecoder	exon	1659229	1659258	.	+	.	transcript_id "PMZ_0028820-RA.p1"; gene_id "MSTRG.15162";
scaf_00057	transdecoder	exon	1664387	1665008	.	+	.	transcript_id "PMZ_0028820-RA.p1"; gene_id "MSTRG.15162";
scaf_00057	transdecoder	exon	1665241	1665354	.	+	.	transcript_id "PMZ_0028820-RA.p1"; gene_id "MSTRG.15162";
scaf_00057	transdecoder	exon	1671761	1671967	.	+	.	transcript_id "PMZ_0028820-RA.p1"; gene_id "MSTRG.15162";
scaf_00057	transdecoder	exon	1673741	1673856	.	+	.	transcript_id "PMZ_0028820-RA.p1"; gene_id "MSTRG.15162";
scaf_00057	transdecoder	exon	1683449	1683464	.	+	.	transcript_id "PMZ_0028820-RA.p1"; gene_id "MSTRG.15162";
scaf_00057	transdecoder	CDS	1612976	1613107	.	+	0	transcript_id "PMZ_0028820-RA.p1"; gene_id "MSTRG.15162";
scaf_00057	transdecoder	CDS	1613517	1613609	.	+	0	transcript_id "PMZ_0028820-RA.p1"; gene_id "MSTRG.15162";
scaf_00057	transdecoder	CDS	1615450	1615543	.	+	0	transcript_id "PMZ_0028820-RA.p1"; gene_id "MSTRG.15162";
scaf_00057	transdecoder	CDS	1616162	1616288	.	+	2	transcript_id "PMZ_0028820-RA.p1"; gene_id "MSTRG.15162";
scaf_00057	transdecoder	CDS	1617505	1617551	.	+	1	transcript_id "PMZ_0028820-RA.p1"; gene_id "MSTRG.15162";
scaf_00057	transdecoder	CDS	1619022	1619125	.	+	2	transcript_id "PMZ_0028820-RA.p1"; gene_id "MSTRG.15162";
scaf_00057	transdecoder	CDS	1619691	1619804	.	+	0	transcript_id "PMZ_0028820-RA.p1"; gene_id "MSTRG.15162";
scaf_00057	transdecoder	CDS	1620657	1620773	.	+	0	transcript_id "PMZ_0028820-RA.p1"; gene_id "MSTRG.15162";
scaf_00057	transdecoder	CDS	1621544	1621612	.	+	0	transcript_id "PMZ_0028820-RA.p1"; gene_id "MSTRG.15162";
scaf_00057	transdecoder	CDS	1623787	1623877	.	+	0	transcript_id "PMZ_0028820-RA.p1"; gene_id "MSTRG.15162";
scaf_00057	transdecoder	CDS	1624872	1625023	.	+	2	transcript_id "PMZ_0028820-RA.p1"; gene_id "MSTRG.15162";
scaf_00057	transdecoder	CDS	1625917	1626034	.	+	0	transcript_id "PMZ_0028820-RA.p1"; gene_id "MSTRG.15162";
scaf_00057	transdecoder	CDS	1627559	1627821	.	+	2	transcript_id "PMZ_0028820-RA.p1"; gene_id "MSTRG.15162";
scaf_00057	transdecoder	CDS	1628376	1628622	.	+	0	transcript_id "PMZ_0028820-RA.p1"; gene_id "MSTRG.15162";
scaf_00057	transdecoder	CDS	1629201	1629334	.	+	2	transcript_id "PMZ_0028820-RA.p1"; gene_id "MSTRG.15162";
scaf_00057	transdecoder	CDS	1629828	1630010	.	+	0	transcript_id "PMZ_0028820-RA.p1"; gene_id "MSTRG.15162";
scaf_00057	transdecoder	CDS	1630432	1630603	.	+	0	transcript_id "PMZ_0028820-RA.p1"; gene_id "MSTRG.15162";
scaf_00057	transdecoder	CDS	1630813	1630975	.	+	2	transcript_id "PMZ_0028820-RA.p1"; gene_id "MSTRG.15162";
scaf_00057	transdecoder	CDS	1631676	1631710	.	+	1	transcript_id "PMZ_0028820-RA.p1"; gene_id "MSTRG.15162";
scaf_00057	transdecoder	CDS	1632240	1632395	.	+	2	transcript_id "PMZ_0028820-RA.p1"; gene_id "MSTRG.15162";
scaf_00057	transdecoder	CDS	1633102	1633175	.	+	2	transcript_id "PMZ_0028820-RA.p1"; gene_id "MSTRG.15162";
scaf_00057	transdecoder	CDS	1633648	1633829	.	+	0	transcript_id "PMZ_0028820-RA.p1"; gene_id "MSTRG.15162";
scaf_00057	transdecoder	CDS	1634565	1634682	.	+	1	transcript_id "PMZ_0028820-RA.p1"; gene_id "MSTRG.15162";
scaf_00057	transdecoder	CDS	1635914	1636103	.	+	0	transcript_id "PMZ_0028820-RA.p1"; gene_id "MSTRG.15162";
scaf_00057	transdecoder	CDS	1639283	1639530	.	+	2	transcript_id "PMZ_0028820-RA.p1"; gene_id "MSTRG.15162";
scaf_00057	transdecoder	CDS	1639799	1639889	.	+	0	transcript_id "PMZ_0028820-RA.p1"; gene_id "MSTRG.15162";
scaf_00057	transdecoder	CDS	1640349	1640413	.	+	2	transcript_id "PMZ_0028820-RA.p1"; gene_id "MSTRG.15162";
scaf_00057	transdecoder	CDS	1641500	1641614	.	+	0	transcript_id "PMZ_0028820-RA.p1"; gene_id "MSTRG.15162";
scaf_00057	transdecoder	CDS	1642446	1642564	.	+	2	transcript_id "PMZ_0028820-RA.p1"; gene_id "MSTRG.15162";
scaf_00057	transdecoder	CDS	1643128	1643308	.	+	0	transcript_id "PMZ_0028820-RA.p1"; gene_id "MSTRG.15162";
scaf_00057	transdecoder	CDS	1643826	1644065	.	+	2	transcript_id "PMZ_0028820-RA.p1"; gene_id "MSTRG.15162";
scaf_00057	transdecoder	CDS	1644719	1644871	.	+	2	transcript_id "PMZ_0028820-RA.p1"; gene_id "MSTRG.15162";
scaf_00057	transdecoder	CDS	1645943	1646065	.	+	2	transcript_id "PMZ_0028820-RA.p1"; gene_id "MSTRG.15162";
scaf_00057	transdecoder	CDS	1646557	1646823	.	+	2	transcript_id "PMZ_0028820-RA.p1"; gene_id "MSTRG.15162";
scaf_00057	transdecoder	CDS	1647925	1648062	.	+	2	transcript_id "PMZ_0028820-RA.p1"; gene_id "MSTRG.15162";
scaf_00057	transdecoder	CDS	1648578	1648693	.	+	2	transcript_id "PMZ_0028820-RA.p1"; gene_id "MSTRG.15162";
scaf_00057	transdecoder	CDS	1650757	1650889	.	+	0	transcript_id "PMZ_0028820-RA.p1"; gene_id "MSTRG.15162";
scaf_00057	transdecoder	CDS	1652764	1652982	.	+	2	transcript_id "PMZ_0028820-RA.p1"; gene_id "MSTRG.15162";
scaf_00057	transdecoder	CDS	1653505	1653730	.	+	2	transcript_id "PMZ_0028820-RA.p1"; gene_id "MSTRG.15162";
scaf_00057	transdecoder	CDS	1659229	1659258	.	+	1	transcript_id "PMZ_0028820-RA.p1"; gene_id "MSTRG.15162";
scaf_00057	transdecoder	CDS	1664387	1665008	.	+	1	transcript_id "PMZ_0028820-RA.p1"; gene_id "MSTRG.15162";
scaf_00057	transdecoder	CDS	1665241	1665354	.	+	0	transcript_id "PMZ_0028820-RA.p1"; gene_id "MSTRG.15162";
scaf_00057	transdecoder	CDS	1671761	1671967	.	+	0	transcript_id "PMZ_0028820-RA.p1"; gene_id "MSTRG.15162";
scaf_00057	transdecoder	CDS	1673741	1673856	.	+	0	transcript_id "PMZ_0028820-RA.p1"; gene_id "MSTRG.15162";
scaf_00057	transdecoder	CDS	1683449	1683464	.	+	1	transcript_id "PMZ_0028820-RA.p1"; gene_id "MSTRG.15162";
scaf_00057	transdecoder	exon	1663231	1665958	.	+	.	transcript_id "MSTRG.15162.6.p3"; gene_id "MSTRG.15162";
scaf_00057	transdecoder	exon	1667224	1667348	.	+	.	transcript_id "MSTRG.15162.6.p3"; gene_id "MSTRG.15162";
scaf_00057	transdecoder	exon	1667370	1668582	.	+	.	transcript_id "MSTRG.15162.6.p3"; gene_id "MSTRG.15162";
scaf_00057	transdecoder	CDS	1664394	1665137	.	+	0	transcript_id "MSTRG.15162.6.p3"; gene_id "MSTRG.15162";
scaf_00057	transdecoder	exon	1665625	1665958	.	+	.	transcript_id "MSTRG.15162.7.p1"; gene_id "MSTRG.15162";
scaf_00057	transdecoder	exon	1671754	1671878	.	+	.	transcript_id "MSTRG.15162.7.p1"; gene_id "MSTRG.15162";
scaf_00057	transdecoder	exon	1673709	1673856	.	+	.	transcript_id "MSTRG.15162.7.p1"; gene_id "MSTRG.15162";
scaf_00057	transdecoder	exon	1678196	1678484	.	+	.	transcript_id "MSTRG.15162.7.p1"; gene_id "MSTRG.15162";
scaf_00057	transdecoder	exon	1680174	1680332	.	+	.	transcript_id "MSTRG.15162.7.p1"; gene_id "MSTRG.15162";
scaf_00057	transdecoder	exon	1680873	1682638	.	+	.	transcript_id "MSTRG.15162.7.p1"; gene_id "MSTRG.15162";
scaf_00057	transdecoder	CDS	1665777	1665958	.	+	0	transcript_id "MSTRG.15162.7.p1"; gene_id "MSTRG.15162";
scaf_00057	transdecoder	CDS	1671754	1671878	.	+	1	transcript_id "MSTRG.15162.7.p1"; gene_id "MSTRG.15162";
scaf_00057	transdecoder	CDS	1673709	1673856	.	+	2	transcript_id "MSTRG.15162.7.p1"; gene_id "MSTRG.15162";
scaf_00057	transdecoder	CDS	1678196	1678484	.	+	1	transcript_id "MSTRG.15162.7.p1"; gene_id "MSTRG.15162";
scaf_00057	transdecoder	CDS	1680174	1680332	.	+	0	transcript_id "MSTRG.15162.7.p1"; gene_id "MSTRG.15162";
scaf_00057	transdecoder	CDS	1680873	1681217	.	+	0	transcript_id "MSTRG.15162.7.p1"; gene_id "MSTRG.15162";
scaf_00057	transdecoder	exon	1676464	1676765	.	+	.	transcript_id "MSTRG.15162.9.p1"; gene_id "MSTRG.15162";
scaf_00057	transdecoder	exon	1678196	1678514	.	+	.	transcript_id "MSTRG.15162.9.p1"; gene_id "MSTRG.15162";
scaf_00057	transdecoder	exon	1680174	1680332	.	+	.	transcript_id "MSTRG.15162.9.p1"; gene_id "MSTRG.15162";
scaf_00057	transdecoder	exon	1680873	1682630	.	+	.	transcript_id "MSTRG.15162.9.p1"; gene_id "MSTRG.15162";
scaf_00057	transdecoder	CDS	1676464	1676765	.	+	0	transcript_id "MSTRG.15162.9.p1"; gene_id "MSTRG.15162";
scaf_00057	transdecoder	CDS	1678196	1678514	.	+	1	transcript_id "MSTRG.15162.9.p1"; gene_id "MSTRG.15162";
scaf_00057	transdecoder	CDS	1680174	1680332	.	+	0	transcript_id "MSTRG.15162.9.p1"; gene_id "MSTRG.15162";
scaf_00057	transdecoder	CDS	1680873	1681217	.	+	0	transcript_id "MSTRG.15162.9.p1"; gene_id "MSTRG.15162";
scaf_00057	transdecoder	exon	1676464	1676779	.	+	.	transcript_id "MSTRG.15162.8.p2"; gene_id "MSTRG.15162";
scaf_00057	transdecoder	exon	1678196	1678484	.	+	.	transcript_id "MSTRG.15162.8.p2"; gene_id "MSTRG.15162";
scaf_00057	transdecoder	exon	1680174	1680332	.	+	.	transcript_id "MSTRG.15162.8.p2"; gene_id "MSTRG.15162";
scaf_00057	transdecoder	exon	1680873	1682730	.	+	.	transcript_id "MSTRG.15162.8.p2"; gene_id "MSTRG.15162";
scaf_00057	transdecoder	CDS	1678395	1678484	.	+	0	transcript_id "MSTRG.15162.8.p2"; gene_id "MSTRG.15162";
scaf_00057	transdecoder	CDS	1680174	1680332	.	+	0	transcript_id "MSTRG.15162.8.p2"; gene_id "MSTRG.15162";
scaf_00057	transdecoder	CDS	1680873	1681217	.	+	0	transcript_id "MSTRG.15162.8.p2"; gene_id "MSTRG.15162";
scaf_00057	transdecoder	exon	1688359	1698810	.	-	.	transcript_id "MSTRG.15159.1.p1"; gene_id "MSTRG.15159";
scaf_00057	transdecoder	exon	1701035	1703009	.	-	.	transcript_id "MSTRG.15159.1.p1"; gene_id "MSTRG.15159";
scaf_00057	transdecoder	CDS	1701223	1702095	.	-	0	transcript_id "MSTRG.15159.1.p1"; gene_id "MSTRG.15159";
scaf_00057	transdecoder	exon	1697471	1697656	.	-	.	transcript_id "PMZ_0045731-RA.p1"; gene_id "MSTRG.15159";
scaf_00057	transdecoder	exon	1698556	1698810	.	-	.	transcript_id "PMZ_0045731-RA.p1"; gene_id "MSTRG.15159";
scaf_00057	transdecoder	exon	1701301	1702027	.	-	.	transcript_id "PMZ_0045731-RA.p1"; gene_id "MSTRG.15159";
scaf_00057	transdecoder	exon	1702477	1702697	.	-	.	transcript_id "PMZ_0045731-RA.p1"; gene_id "MSTRG.15159";
scaf_00057	transdecoder	CDS	1697471	1697656	.	-	0	transcript_id "PMZ_0045731-RA.p1"; gene_id "MSTRG.15159";
scaf_00057	transdecoder	CDS	1698556	1698810	.	-	0	transcript_id "PMZ_0045731-RA.p1"; gene_id "MSTRG.15159";
scaf_00057	transdecoder	CDS	1701301	1702027	.	-	1	transcript_id "PMZ_0045731-RA.p1"; gene_id "MSTRG.15159";
scaf_00057	transdecoder	CDS	1702477	1702697	.	-	0	transcript_id "PMZ_0045731-RA.p1"; gene_id "MSTRG.15159";
scaf_00057	transdecoder	exon	1714324	1714990	.	+	.	transcript_id "MSTRG.15160.1.p2"; gene_id "MSTRG.15160";
scaf_00057	transdecoder	exon	1716012	1716195	.	+	.	transcript_id "MSTRG.15160.1.p2"; gene_id "MSTRG.15160";
scaf_00057	transdecoder	exon	1716488	1716554	.	+	.	transcript_id "MSTRG.15160.1.p2"; gene_id "MSTRG.15160";
scaf_00057	transdecoder	exon	1717109	1717209	.	+	.	transcript_id "MSTRG.15160.1.p2"; gene_id "MSTRG.15160";
scaf_00057	transdecoder	exon	1718572	1719950	.	+	.	transcript_id "MSTRG.15160.1.p2"; gene_id "MSTRG.15160";
scaf_00057	transdecoder	CDS	1716070	1716195	.	+	0	transcript_id "MSTRG.15160.1.p2"; gene_id "MSTRG.15160";
scaf_00057	transdecoder	CDS	1716488	1716554	.	+	0	transcript_id "MSTRG.15160.1.p2"; gene_id "MSTRG.15160";
scaf_00057	transdecoder	CDS	1717109	1717209	.	+	2	transcript_id "MSTRG.15160.1.p2"; gene_id "MSTRG.15160";
scaf_00057	transdecoder	CDS	1718572	1718658	.	+	0	transcript_id "MSTRG.15160.1.p2"; gene_id "MSTRG.15160";
scaf_00057	transdecoder	exon	1714342	1714536	.	+	.	transcript_id "MSTRG.15160.2.p1"; gene_id "MSTRG.15160";
scaf_00057	transdecoder	exon	1716012	1716195	.	+	.	transcript_id "MSTRG.15160.2.p1"; gene_id "MSTRG.15160";
scaf_00057	transdecoder	exon	1716488	1716554	.	+	.	transcript_id "MSTRG.15160.2.p1"; gene_id "MSTRG.15160";
scaf_00057	transdecoder	exon	1717109	1717209	.	+	.	transcript_id "MSTRG.15160.2.p1"; gene_id "MSTRG.15160";
scaf_00057	transdecoder	exon	1718572	1719950	.	+	.	transcript_id "MSTRG.15160.2.p1"; gene_id "MSTRG.15160";
scaf_00057	transdecoder	CDS	1714430	1714536	.	+	0	transcript_id "MSTRG.15160.2.p1"; gene_id "MSTRG.15160";
scaf_00057	transdecoder	CDS	1716012	1716195	.	+	1	transcript_id "MSTRG.15160.2.p1"; gene_id "MSTRG.15160";
scaf_00057	transdecoder	CDS	1716488	1716554	.	+	0	transcript_id "MSTRG.15160.2.p1"; gene_id "MSTRG.15160";
scaf_00057	transdecoder	CDS	1717109	1717209	.	+	2	transcript_id "MSTRG.15160.2.p1"; gene_id "MSTRG.15160";
scaf_00057	transdecoder	CDS	1718572	1718658	.	+	0	transcript_id "MSTRG.15160.2.p1"; gene_id "MSTRG.15160";
scaf_00057	transdecoder	exon	1714346	1714536	.	+	.	transcript_id "PMZ_0028818-RA.p1"; gene_id "MSTRG.15160";
scaf_00057	transdecoder	exon	1716012	1716132	.	+	.	transcript_id "PMZ_0028818-RA.p1"; gene_id "MSTRG.15160";
scaf_00057	transdecoder	exon	1716488	1716554	.	+	.	transcript_id "PMZ_0028818-RA.p1"; gene_id "MSTRG.15160";
scaf_00057	transdecoder	exon	1717109	1717248	.	+	.	transcript_id "PMZ_0028818-RA.p1"; gene_id "MSTRG.15160";
scaf_00057	transdecoder	exon	1720985	1721062	.	+	.	transcript_id "PMZ_0028818-RA.p1"; gene_id "MSTRG.15160";
scaf_00057	transdecoder	exon	1723083	1723248	.	+	.	transcript_id "PMZ_0028818-RA.p1"; gene_id "MSTRG.15160";
scaf_00057	transdecoder	exon	1723360	1723567	.	+	.	transcript_id "PMZ_0028818-RA.p1"; gene_id "MSTRG.15160";
scaf_00057	transdecoder	exon	1725557	1725776	.	+	.	transcript_id "PMZ_0028818-RA.p1"; gene_id "MSTRG.15160";
scaf_00057	transdecoder	CDS	1714430	1714536	.	+	0	transcript_id "PMZ_0028818-RA.p1"; gene_id "MSTRG.15160";
scaf_00057	transdecoder	CDS	1716012	1716132	.	+	1	transcript_id "PMZ_0028818-RA.p1"; gene_id "MSTRG.15160";
scaf_00057	transdecoder	CDS	1716488	1716554	.	+	0	transcript_id "PMZ_0028818-RA.p1"; gene_id "MSTRG.15160";
scaf_00057	transdecoder	CDS	1717109	1717248	.	+	2	transcript_id "PMZ_0028818-RA.p1"; gene_id "MSTRG.15160";
scaf_00057	transdecoder	CDS	1720985	1721062	.	+	0	transcript_id "PMZ_0028818-RA.p1"; gene_id "MSTRG.15160";
scaf_00057	transdecoder	CDS	1723083	1723248	.	+	0	transcript_id "PMZ_0028818-RA.p1"; gene_id "MSTRG.15160";
scaf_00057	transdecoder	CDS	1723360	1723567	.	+	2	transcript_id "PMZ_0028818-RA.p1"; gene_id "MSTRG.15160";
scaf_00057	transdecoder	CDS	1725557	1725776	.	+	1	transcript_id "PMZ_0028818-RA.p1"; gene_id "MSTRG.15160";
scaf_00057	transdecoder	exon	1729799	1731916	.	-	.	transcript_id "MSTRG.15161.1.p1"; gene_id "MSTRG.15161";
scaf_00057	transdecoder	exon	1733172	1733417	.	-	.	transcript_id "MSTRG.15161.1.p1"; gene_id "MSTRG.15161";
scaf_00057	transdecoder	exon	1735084	1735198	.	-	.	transcript_id "MSTRG.15161.1.p1"; gene_id "MSTRG.15161";
scaf_00057	transdecoder	exon	1736125	1736192	.	-	.	transcript_id "MSTRG.15161.1.p1"; gene_id "MSTRG.15161";
scaf_00057	transdecoder	exon	1737630	1737818	.	-	.	transcript_id "MSTRG.15161.1.p1"; gene_id "MSTRG.15161";
scaf_00057	transdecoder	exon	1738406	1738490	.	-	.	transcript_id "MSTRG.15161.1.p1"; gene_id "MSTRG.15161";
scaf_00057	transdecoder	exon	1738922	1738982	.	-	.	transcript_id "MSTRG.15161.1.p1"; gene_id "MSTRG.15161";
scaf_00057	transdecoder	exon	1739200	1739261	.	-	.	transcript_id "MSTRG.15161.1.p1"; gene_id "MSTRG.15161";
scaf_00057	transdecoder	exon	1742282	1742329	.	-	.	transcript_id "MSTRG.15161.1.p1"; gene_id "MSTRG.15161";
scaf_00057	transdecoder	exon	1745562	1745625	.	-	.	transcript_id "MSTRG.15161.1.p1"; gene_id "MSTRG.15161";
scaf_00057	transdecoder	exon	1745731	1745939	.	-	.	transcript_id "MSTRG.15161.1.p1"; gene_id "MSTRG.15161";
scaf_00057	transdecoder	CDS	1731735	1731916	.	-	2	transcript_id "MSTRG.15161.1.p1"; gene_id "MSTRG.15161";
scaf_00057	transdecoder	CDS	1733172	1733417	.	-	2	transcript_id "MSTRG.15161.1.p1"; gene_id "MSTRG.15161";
scaf_00057	transdecoder	CDS	1735084	1735198	.	-	0	transcript_id "MSTRG.15161.1.p1"; gene_id "MSTRG.15161";
scaf_00057	transdecoder	CDS	1736125	1736192	.	-	2	transcript_id "MSTRG.15161.1.p1"; gene_id "MSTRG.15161";
scaf_00057	transdecoder	CDS	1737630	1737678	.	-	0	transcript_id "MSTRG.15161.1.p1"; gene_id "MSTRG.15161";
scaf_00057	transdecoder	exon	1747472	1747880	.	+	.	transcript_id "MSTRG.15165.1.p1"; gene_id "MSTRG.15165";
scaf_00057	transdecoder	exon	1751222	1751376	.	+	.	transcript_id "MSTRG.15165.1.p1"; gene_id "MSTRG.15165";
scaf_00057	transdecoder	exon	1751745	1751824	.	+	.	transcript_id "MSTRG.15165.1.p1"; gene_id "MSTRG.15165";
scaf_00057	transdecoder	exon	1753692	1753769	.	+	.	transcript_id "MSTRG.15165.1.p1"; gene_id "MSTRG.15165";
scaf_00057	transdecoder	exon	1753999	1754135	.	+	.	transcript_id "MSTRG.15165.1.p1"; gene_id "MSTRG.15165";
scaf_00057	transdecoder	exon	1755626	1755684	.	+	.	transcript_id "MSTRG.15165.1.p1"; gene_id "MSTRG.15165";
scaf_00057	transdecoder	exon	1757250	1757290	.	+	.	transcript_id "MSTRG.15165.1.p1"; gene_id "MSTRG.15165";
scaf_00057	transdecoder	exon	1758872	1758942	.	+	.	transcript_id "MSTRG.15165.1.p1"; gene_id "MSTRG.15165";
scaf_00057	transdecoder	exon	1759863	1759964	.	+	.	transcript_id "MSTRG.15165.1.p1"; gene_id "MSTRG.15165";
scaf_00057	transdecoder	exon	1761085	1761161	.	+	.	transcript_id "MSTRG.15165.1.p1"; gene_id "MSTRG.15165";
scaf_00057	transdecoder	exon	1761821	1761884	.	+	.	transcript_id "MSTRG.15165.1.p1"; gene_id "MSTRG.15165";
scaf_00057	transdecoder	exon	1763447	1767012	.	+	.	transcript_id "MSTRG.15165.1.p1"; gene_id "MSTRG.15165";
scaf_00057	transdecoder	CDS	1747873	1747880	.	+	0	transcript_id "MSTRG.15165.1.p1"; gene_id "MSTRG.15165";
scaf_00057	transdecoder	CDS	1751222	1751376	.	+	1	transcript_id "MSTRG.15165.1.p1"; gene_id "MSTRG.15165";
scaf_00057	transdecoder	CDS	1751745	1751824	.	+	2	transcript_id "MSTRG.15165.1.p1"; gene_id "MSTRG.15165";
scaf_00057	transdecoder	CDS	1753692	1753769	.	+	0	transcript_id "MSTRG.15165.1.p1"; gene_id "MSTRG.15165";
scaf_00057	transdecoder	CDS	1753999	1754135	.	+	0	transcript_id "MSTRG.15165.1.p1"; gene_id "MSTRG.15165";
scaf_00057	transdecoder	CDS	1755626	1755684	.	+	1	transcript_id "MSTRG.15165.1.p1"; gene_id "MSTRG.15165";
scaf_00057	transdecoder	CDS	1757250	1757290	.	+	2	transcript_id "MSTRG.15165.1.p1"; gene_id "MSTRG.15165";
scaf_00057	transdecoder	CDS	1758872	1758942	.	+	0	transcript_id "MSTRG.15165.1.p1"; gene_id "MSTRG.15165";
scaf_00057	transdecoder	CDS	1759863	1759964	.	+	1	transcript_id "MSTRG.15165.1.p1"; gene_id "MSTRG.15165";
scaf_00057	transdecoder	CDS	1761085	1761161	.	+	1	transcript_id "MSTRG.15165.1.p1"; gene_id "MSTRG.15165";
scaf_00057	transdecoder	CDS	1761821	1761884	.	+	2	transcript_id "MSTRG.15165.1.p1"; gene_id "MSTRG.15165";
scaf_00057	transdecoder	CDS	1763447	1763564	.	+	1	transcript_id "MSTRG.15165.1.p1"; gene_id "MSTRG.15165";
scaf_00057	transdecoder	exon	1747490	1747880	.	+	.	transcript_id "MSTRG.15165.2.p3"; gene_id "MSTRG.15165";
scaf_00057	transdecoder	exon	1751222	1751376	.	+	.	transcript_id "MSTRG.15165.2.p3"; gene_id "MSTRG.15165";
scaf_00057	transdecoder	exon	1751745	1751824	.	+	.	transcript_id "MSTRG.15165.2.p3"; gene_id "MSTRG.15165";
scaf_00057	transdecoder	exon	1753999	1755684	.	+	.	transcript_id "MSTRG.15165.2.p3"; gene_id "MSTRG.15165";
scaf_00057	transdecoder	exon	1757250	1757290	.	+	.	transcript_id "MSTRG.15165.2.p3"; gene_id "MSTRG.15165";
scaf_00057	transdecoder	exon	1758872	1759964	.	+	.	transcript_id "MSTRG.15165.2.p3"; gene_id "MSTRG.15165";
scaf_00057	transdecoder	exon	1761085	1761161	.	+	.	transcript_id "MSTRG.15165.2.p3"; gene_id "MSTRG.15165";
scaf_00057	transdecoder	exon	1761821	1761884	.	+	.	transcript_id "MSTRG.15165.2.p3"; gene_id "MSTRG.15165";
scaf_00057	transdecoder	exon	1763447	1767013	.	+	.	transcript_id "MSTRG.15165.2.p3"; gene_id "MSTRG.15165";
scaf_00057	transdecoder	CDS	1747873	1747880	.	+	0	transcript_id "MSTRG.15165.2.p3"; gene_id "MSTRG.15165";
scaf_00057	transdecoder	CDS	1751222	1751376	.	+	1	transcript_id "MSTRG.15165.2.p3"; gene_id "MSTRG.15165";
scaf_00057	transdecoder	CDS	1751745	1751824	.	+	2	transcript_id "MSTRG.15165.2.p3"; gene_id "MSTRG.15165";
scaf_00057	transdecoder	CDS	1753999	1754142	.	+	0	transcript_id "MSTRG.15165.2.p3"; gene_id "MSTRG.15165";
scaf_00057	transdecoder	exon	1751211	1751325	.	+	.	transcript_id "PMZ_0022161-RA.p1"; gene_id "MSTRG.15165";
scaf_00057	transdecoder	exon	1751745	1751824	.	+	.	transcript_id "PMZ_0022161-RA.p1"; gene_id "MSTRG.15165";
scaf_00057	transdecoder	exon	1753999	1754052	.	+	.	transcript_id "PMZ_0022161-RA.p1"; gene_id "MSTRG.15165";
scaf_00057	transdecoder	exon	1758872	1758912	.	+	.	transcript_id "PMZ_0022161-RA.p1"; gene_id "MSTRG.15165";
scaf_00057	transdecoder	exon	1759881	1759964	.	+	.	transcript_id "PMZ_0022161-RA.p1"; gene_id "MSTRG.15165";
scaf_00057	transdecoder	exon	1761085	1761154	.	+	.	transcript_id "PMZ_0022161-RA.p1"; gene_id "MSTRG.15165";
scaf_00057	transdecoder	exon	1763508	1763564	.	+	.	transcript_id "PMZ_0022161-RA.p1"; gene_id "MSTRG.15165";
scaf_00057	transdecoder	CDS	1751211	1751325	.	+	0	transcript_id "PMZ_0022161-RA.p1"; gene_id "MSTRG.15165";
scaf_00057	transdecoder	CDS	1751745	1751824	.	+	2	transcript_id "PMZ_0022161-RA.p1"; gene_id "MSTRG.15165";
scaf_00057	transdecoder	CDS	1753999	1754052	.	+	0	transcript_id "PMZ_0022161-RA.p1"; gene_id "MSTRG.15165";
scaf_00057	transdecoder	CDS	1758872	1758912	.	+	0	transcript_id "PMZ_0022161-RA.p1"; gene_id "MSTRG.15165";
scaf_00057	transdecoder	CDS	1759881	1759964	.	+	1	transcript_id "PMZ_0022161-RA.p1"; gene_id "MSTRG.15165";
scaf_00057	transdecoder	CDS	1761085	1761154	.	+	1	transcript_id "PMZ_0022161-RA.p1"; gene_id "MSTRG.15165";
scaf_00057	transdecoder	CDS	1763508	1763564	.	+	0	transcript_id "PMZ_0022161-RA.p1"; gene_id "MSTRG.15165";
scaf_00057	transdecoder	exon	1753500	1753769	.	+	.	transcript_id "MSTRG.15165.4.p3"; gene_id "MSTRG.15165";
scaf_00057	transdecoder	exon	1753999	1755684	.	+	.	transcript_id "MSTRG.15165.4.p3"; gene_id "MSTRG.15165";
scaf_00057	transdecoder	exon	1757250	1757290	.	+	.	transcript_id "MSTRG.15165.4.p3"; gene_id "MSTRG.15165";
scaf_00057	transdecoder	exon	1758872	1758942	.	+	.	transcript_id "MSTRG.15165.4.p3"; gene_id "MSTRG.15165";
scaf_00057	transdecoder	exon	1759137	1759210	.	+	.	transcript_id "MSTRG.15165.4.p3"; gene_id "MSTRG.15165";
scaf_00057	transdecoder	exon	1759863	1759964	.	+	.	transcript_id "MSTRG.15165.4.p3"; gene_id "MSTRG.15165";
scaf_00057	transdecoder	exon	1761085	1761161	.	+	.	transcript_id "MSTRG.15165.4.p3"; gene_id "MSTRG.15165";
scaf_00057	transdecoder	exon	1761821	1761884	.	+	.	transcript_id "MSTRG.15165.4.p3"; gene_id "MSTRG.15165";
scaf_00057	transdecoder	exon	1763447	1767011	.	+	.	transcript_id "MSTRG.15165.4.p3"; gene_id "MSTRG.15165";
scaf_00057	transdecoder	CDS	1753560	1753769	.	+	0	transcript_id "MSTRG.15165.4.p3"; gene_id "MSTRG.15165";
scaf_00057	transdecoder	CDS	1753999	1754142	.	+	0	transcript_id "MSTRG.15165.4.p3"; gene_id "MSTRG.15165";
scaf_00057	transdecoder	exon	1768108	1768960	.	-	.	transcript_id "MSTRG.15164.1.p1"; gene_id "MSTRG.15164";
scaf_00057	transdecoder	exon	1775110	1775259	.	-	.	transcript_id "MSTRG.15164.1.p1"; gene_id "MSTRG.15164";
scaf_00057	transdecoder	exon	1777297	1777416	.	-	.	transcript_id "MSTRG.15164.1.p1"; gene_id "MSTRG.15164";
scaf_00057	transdecoder	exon	1777856	1777996	.	-	.	transcript_id "MSTRG.15164.1.p1"; gene_id "MSTRG.15164";
scaf_00057	transdecoder	exon	1801311	1801488	.	-	.	transcript_id "MSTRG.15164.1.p1"; gene_id "MSTRG.15164";
scaf_00057	transdecoder	CDS	1768776	1768960	.	-	2	transcript_id "MSTRG.15164.1.p1"; gene_id "MSTRG.15164";
scaf_00057	transdecoder	CDS	1775110	1775259	.	-	2	transcript_id "MSTRG.15164.1.p1"; gene_id "MSTRG.15164";
scaf_00057	transdecoder	CDS	1777297	1777416	.	-	2	transcript_id "MSTRG.15164.1.p1"; gene_id "MSTRG.15164";
scaf_00057	transdecoder	CDS	1777856	1777996	.	-	2	transcript_id "MSTRG.15164.1.p1"; gene_id "MSTRG.15164";
scaf_00057	transdecoder	CDS	1801311	1801389	.	-	0	transcript_id "MSTRG.15164.1.p1"; gene_id "MSTRG.15164";
scaf_00057	transdecoder	exon	1768776	1768960	.	-	.	transcript_id "PMZ_0028817-RA.p1"; gene_id "MSTRG.15164";
scaf_00057	transdecoder	exon	1773672	1773827	.	-	.	transcript_id "PMZ_0028817-RA.p1"; gene_id "MSTRG.15164";
scaf_00057	transdecoder	exon	1775110	1775259	.	-	.	transcript_id "PMZ_0028817-RA.p1"; gene_id "MSTRG.15164";
scaf_00057	transdecoder	exon	1777856	1777996	.	-	.	transcript_id "PMZ_0028817-RA.p1"; gene_id "MSTRG.15164";
scaf_00057	transdecoder	exon	1778992	1779007	.	-	.	transcript_id "PMZ_0028817-RA.p1"; gene_id "MSTRG.15164";
scaf_00057	transdecoder	CDS	1768776	1768960	.	-	2	transcript_id "PMZ_0028817-RA.p1"; gene_id "MSTRG.15164";
scaf_00057	transdecoder	CDS	1773672	1773827	.	-	2	transcript_id "PMZ_0028817-RA.p1"; gene_id "MSTRG.15164";
scaf_00057	transdecoder	CDS	1775110	1775259	.	-	2	transcript_id "PMZ_0028817-RA.p1"; gene_id "MSTRG.15164";
scaf_00057	transdecoder	CDS	1777856	1777996	.	-	2	transcript_id "PMZ_0028817-RA.p1"; gene_id "MSTRG.15164";
scaf_00057	transdecoder	CDS	1778992	1779007	.	-	0	transcript_id "PMZ_0028817-RA.p1"; gene_id "MSTRG.15164";
scaf_00057	transdecoder	exon	1773366	1773827	.	-	.	transcript_id "MSTRG.15164.3.p1"; gene_id "MSTRG.15164";
scaf_00057	transdecoder	exon	1775110	1775259	.	-	.	transcript_id "MSTRG.15164.3.p1"; gene_id "MSTRG.15164";
scaf_00057	transdecoder	exon	1777297	1777416	.	-	.	transcript_id "MSTRG.15164.3.p1"; gene_id "MSTRG.15164";
scaf_00057	transdecoder	exon	1777856	1777996	.	-	.	transcript_id "MSTRG.15164.3.p1"; gene_id "MSTRG.15164";
scaf_00057	transdecoder	exon	1801311	1801488	.	-	.	transcript_id "MSTRG.15164.3.p1"; gene_id "MSTRG.15164";
scaf_00057	transdecoder	CDS	1773562	1773827	.	-	2	transcript_id "MSTRG.15164.3.p1"; gene_id "MSTRG.15164";
scaf_00057	transdecoder	CDS	1775110	1775259	.	-	2	transcript_id "MSTRG.15164.3.p1"; gene_id "MSTRG.15164";
scaf_00057	transdecoder	CDS	1777297	1777416	.	-	2	transcript_id "MSTRG.15164.3.p1"; gene_id "MSTRG.15164";
scaf_00057	transdecoder	CDS	1777856	1777996	.	-	2	transcript_id "MSTRG.15164.3.p1"; gene_id "MSTRG.15164";
scaf_00057	transdecoder	CDS	1801311	1801389	.	-	0	transcript_id "MSTRG.15164.3.p1"; gene_id "MSTRG.15164";
scaf_00057	transdecoder	exon	1809555	1809984	.	-	.	transcript_id "PMZ_0009491-RA.p1"; gene_id "MSTRG.15166";
scaf_00057	transdecoder	exon	1818197	1818356	.	-	.	transcript_id "PMZ_0009491-RA.p1"; gene_id "MSTRG.15166";
scaf_00057	transdecoder	exon	1825638	1825714	.	-	.	transcript_id "PMZ_0009491-RA.p1"; gene_id "MSTRG.15166";
scaf_00057	transdecoder	exon	1832120	1832235	.	-	.	transcript_id "PMZ_0009491-RA.p1"; gene_id "MSTRG.15166";
scaf_00057	transdecoder	exon	1835046	1835191	.	-	.	transcript_id "PMZ_0009491-RA.p1"; gene_id "MSTRG.15166";
scaf_00057	transdecoder	exon	1835826	1835891	.	-	.	transcript_id "PMZ_0009491-RA.p1"; gene_id "MSTRG.15166";
scaf_00057	transdecoder	exon	1837025	1837225	.	-	.	transcript_id "PMZ_0009491-RA.p1"; gene_id "MSTRG.15166";
scaf_00057	transdecoder	exon	1838021	1838029	.	-	.	transcript_id "PMZ_0009491-RA.p1"; gene_id "MSTRG.15166";
scaf_00057	transdecoder	exon	1845782	1845833	.	-	.	transcript_id "PMZ_0009491-RA.p1"; gene_id "MSTRG.15166";
scaf_00057	transdecoder	exon	1847003	1847119	.	-	.	transcript_id "PMZ_0009491-RA.p1"; gene_id "MSTRG.15166";
scaf_00057	transdecoder	exon	1854463	1854525	.	-	.	transcript_id "PMZ_0009491-RA.p1"; gene_id "MSTRG.15166";
scaf_00057	transdecoder	exon	1857845	1857898	.	-	.	transcript_id "PMZ_0009491-RA.p1"; gene_id "MSTRG.15166";
scaf_00057	transdecoder	exon	1859994	1860146	.	-	.	transcript_id "PMZ_0009491-RA.p1"; gene_id "MSTRG.15166";
scaf_00057	transdecoder	CDS	1809555	1809984	.	-	1	transcript_id "PMZ_0009491-RA.p1"; gene_id "MSTRG.15166";
scaf_00057	transdecoder	CDS	1818197	1818356	.	-	2	transcript_id "PMZ_0009491-RA.p1"; gene_id "MSTRG.15166";
scaf_00057	transdecoder	CDS	1825638	1825714	.	-	1	transcript_id "PMZ_0009491-RA.p1"; gene_id "MSTRG.15166";
scaf_00057	transdecoder	CDS	1832120	1832235	.	-	0	transcript_id "PMZ_0009491-RA.p1"; gene_id "MSTRG.15166";
scaf_00057	transdecoder	CDS	1835046	1835191	.	-	2	transcript_id "PMZ_0009491-RA.p1"; gene_id "MSTRG.15166";
scaf_00057	transdecoder	CDS	1835826	1835891	.	-	2	transcript_id "PMZ_0009491-RA.p1"; gene_id "MSTRG.15166";
scaf_00057	transdecoder	CDS	1837025	1837225	.	-	2	transcript_id "PMZ_0009491-RA.p1"; gene_id "MSTRG.15166";
scaf_00057	transdecoder	CDS	1838021	1838029	.	-	2	transcript_id "PMZ_0009491-RA.p1"; gene_id "MSTRG.15166";
scaf_00057	transdecoder	CDS	1845782	1845833	.	-	0	transcript_id "PMZ_0009491-RA.p1"; gene_id "MSTRG.15166";
scaf_00057	transdecoder	CDS	1847003	1847119	.	-	0	transcript_id "PMZ_0009491-RA.p1"; gene_id "MSTRG.15166";
scaf_00057	transdecoder	CDS	1854463	1854525	.	-	0	transcript_id "PMZ_0009491-RA.p1"; gene_id "MSTRG.15166";
scaf_00057	transdecoder	CDS	1857845	1857898	.	-	0	transcript_id "PMZ_0009491-RA.p1"; gene_id "MSTRG.15166";
scaf_00057	transdecoder	CDS	1859994	1860146	.	-	0	transcript_id "PMZ_0009491-RA.p1"; gene_id "MSTRG.15166";
scaf_00057	transdecoder	exon	1828158	1831159	.	-	.	transcript_id "MSTRG.15166.3.p1"; gene_id "MSTRG.15166";
scaf_00057	transdecoder	exon	1835018	1835191	.	-	.	transcript_id "MSTRG.15166.3.p1"; gene_id "MSTRG.15166";
scaf_00057	transdecoder	exon	1835826	1835891	.	-	.	transcript_id "MSTRG.15166.3.p1"; gene_id "MSTRG.15166";
scaf_00057	transdecoder	exon	1837025	1838029	.	-	.	transcript_id "MSTRG.15166.3.p1"; gene_id "MSTRG.15166";
scaf_00057	transdecoder	exon	1844207	1844255	.	-	.	transcript_id "MSTRG.15166.3.p1"; gene_id "MSTRG.15166";
scaf_00057	transdecoder	exon	1844689	1844742	.	-	.	transcript_id "MSTRG.15166.3.p1"; gene_id "MSTRG.15166";
scaf_00057	transdecoder	exon	1845756	1845833	.	-	.	transcript_id "MSTRG.15166.3.p1"; gene_id "MSTRG.15166";
scaf_00057	transdecoder	exon	1847003	1847119	.	-	.	transcript_id "MSTRG.15166.3.p1"; gene_id "MSTRG.15166";
scaf_00057	transdecoder	exon	1854463	1854525	.	-	.	transcript_id "MSTRG.15166.3.p1"; gene_id "MSTRG.15166";
scaf_00057	transdecoder	exon	1856268	1856330	.	-	.	transcript_id "MSTRG.15166.3.p1"; gene_id "MSTRG.15166";
scaf_00057	transdecoder	exon	1857597	1857650	.	-	.	transcript_id "MSTRG.15166.3.p1"; gene_id "MSTRG.15166";
scaf_00057	transdecoder	exon	1857845	1857898	.	-	.	transcript_id "MSTRG.15166.3.p1"; gene_id "MSTRG.15166";
scaf_00057	transdecoder	exon	1859242	1859322	.	-	.	transcript_id "MSTRG.15166.3.p1"; gene_id "MSTRG.15166";
scaf_00057	transdecoder	exon	1859527	1859562	.	-	.	transcript_id "MSTRG.15166.3.p1"; gene_id "MSTRG.15166";
scaf_00057	transdecoder	exon	1860051	1860122	.	-	.	transcript_id "MSTRG.15166.3.p1"; gene_id "MSTRG.15166";
scaf_00057	transdecoder	exon	1861228	1861299	.	-	.	transcript_id "MSTRG.15166.3.p1"; gene_id "MSTRG.15166";
scaf_00057	transdecoder	exon	1861575	1861674	.	-	.	transcript_id "MSTRG.15166.3.p1"; gene_id "MSTRG.15166";
scaf_00057	transdecoder	CDS	1837989	1838029	.	-	2	transcript_id "MSTRG.15166.3.p1"; gene_id "MSTRG.15166";
scaf_00057	transdecoder	CDS	1844207	1844255	.	-	0	transcript_id "MSTRG.15166.3.p1"; gene_id "MSTRG.15166";
scaf_00057	transdecoder	CDS	1844689	1844742	.	-	0	transcript_id "MSTRG.15166.3.p1"; gene_id "MSTRG.15166";
scaf_00057	transdecoder	CDS	1845756	1845833	.	-	0	transcript_id "MSTRG.15166.3.p1"; gene_id "MSTRG.15166";
scaf_00057	transdecoder	CDS	1847003	1847119	.	-	0	transcript_id "MSTRG.15166.3.p1"; gene_id "MSTRG.15166";
scaf_00057	transdecoder	CDS	1854463	1854525	.	-	0	transcript_id "MSTRG.15166.3.p1"; gene_id "MSTRG.15166";
scaf_00057	transdecoder	CDS	1856268	1856330	.	-	0	transcript_id "MSTRG.15166.3.p1"; gene_id "MSTRG.15166";
scaf_00057	transdecoder	CDS	1857597	1857650	.	-	0	transcript_id "MSTRG.15166.3.p1"; gene_id "MSTRG.15166";
scaf_00057	transdecoder	CDS	1857845	1857898	.	-	0	transcript_id "MSTRG.15166.3.p1"; gene_id "MSTRG.15166";
scaf_00057	transdecoder	CDS	1859242	1859322	.	-	0	transcript_id "MSTRG.15166.3.p1"; gene_id "MSTRG.15166";
scaf_00057	transdecoder	CDS	1859527	1859562	.	-	0	transcript_id "MSTRG.15166.3.p1"; gene_id "MSTRG.15166";
scaf_00057	transdecoder	CDS	1860051	1860122	.	-	0	transcript_id "MSTRG.15166.3.p1"; gene_id "MSTRG.15166";
scaf_00057	transdecoder	CDS	1861228	1861299	.	-	0	transcript_id "MSTRG.15166.3.p1"; gene_id "MSTRG.15166";
scaf_00057	transdecoder	CDS	1861575	1861673	.	-	0	transcript_id "MSTRG.15166.3.p1"; gene_id "MSTRG.15166";
scaf_00057	transdecoder	exon	1868386	1868413	.	-	.	transcript_id "PMZ_0031090-RA.p1"; gene_id "MSTRG.15172";
scaf_00057	transdecoder	exon	1874108	1874152	.	-	.	transcript_id "PMZ_0031090-RA.p1"; gene_id "MSTRG.15172";
scaf_00057	transdecoder	exon	1875523	1875550	.	-	.	transcript_id "PMZ_0031090-RA.p1"; gene_id "MSTRG.15172";
scaf_00057	transdecoder	exon	1876816	1876923	.	-	.	transcript_id "PMZ_0031090-RA.p1"; gene_id "MSTRG.15172";
scaf_00057	transdecoder	exon	1880374	1880413	.	-	.	transcript_id "PMZ_0031090-RA.p1"; gene_id "MSTRG.15172";
scaf_00057	transdecoder	exon	1880990	1881049	.	-	.	transcript_id "PMZ_0031090-RA.p1"; gene_id "MSTRG.15172";
scaf_00057	transdecoder	exon	1885140	1885208	.	-	.	transcript_id "PMZ_0031090-RA.p1"; gene_id "MSTRG.15172";
scaf_00057	transdecoder	exon	1889874	1889987	.	-	.	transcript_id "PMZ_0031090-RA.p1"; gene_id "MSTRG.15172";
scaf_00057	transdecoder	exon	1894434	1894469	.	-	.	transcript_id "PMZ_0031090-RA.p1"; gene_id "MSTRG.15172";
scaf_00057	transdecoder	exon	1899814	1899858	.	-	.	transcript_id "PMZ_0031090-RA.p1"; gene_id "MSTRG.15172";
scaf_00057	transdecoder	exon	1901713	1901849	.	-	.	transcript_id "PMZ_0031090-RA.p1"; gene_id "MSTRG.15172";
scaf_00057	transdecoder	exon	1907401	1907506	.	-	.	transcript_id "PMZ_0031090-RA.p1"; gene_id "MSTRG.15172";
scaf_00057	transdecoder	exon	1910588	1910623	.	-	.	transcript_id "PMZ_0031090-RA.p1"; gene_id "MSTRG.15172";
scaf_00057	transdecoder	exon	1911653	1911688	.	-	.	transcript_id "PMZ_0031090-RA.p1"; gene_id "MSTRG.15172";
scaf_00057	transdecoder	exon	1916351	1916386	.	-	.	transcript_id "PMZ_0031090-RA.p1"; gene_id "MSTRG.15172";
scaf_00057	transdecoder	exon	1917109	1917144	.	-	.	transcript_id "PMZ_0031090-RA.p1"; gene_id "MSTRG.15172";
scaf_00057	transdecoder	exon	1917718	1917904	.	-	.	transcript_id "PMZ_0031090-RA.p1"; gene_id "MSTRG.15172";
scaf_00057	transdecoder	exon	1918802	1918846	.	-	.	transcript_id "PMZ_0031090-RA.p1"; gene_id "MSTRG.15172";
scaf_00057	transdecoder	exon	1919626	1919697	.	-	.	transcript_id "PMZ_0031090-RA.p1"; gene_id "MSTRG.15172";
scaf_00057	transdecoder	exon	1921588	1921623	.	-	.	transcript_id "PMZ_0031090-RA.p1"; gene_id "MSTRG.15172";
scaf_00057	transdecoder	exon	1925450	1925485	.	-	.	transcript_id "PMZ_0031090-RA.p1"; gene_id "MSTRG.15172";
scaf_00057	transdecoder	exon	1926818	1926898	.	-	.	transcript_id "PMZ_0031090-RA.p1"; gene_id "MSTRG.15172";
scaf_00057	transdecoder	exon	1927258	1927293	.	-	.	transcript_id "PMZ_0031090-RA.p1"; gene_id "MSTRG.15172";
scaf_00057	transdecoder	exon	1929494	1929565	.	-	.	transcript_id "PMZ_0031090-RA.p1"; gene_id "MSTRG.15172";
scaf_00057	transdecoder	exon	1930789	1930833	.	-	.	transcript_id "PMZ_0031090-RA.p1"; gene_id "MSTRG.15172";
scaf_00057	transdecoder	exon	1932613	1932648	.	-	.	transcript_id "PMZ_0031090-RA.p1"; gene_id "MSTRG.15172";
scaf_00057	transdecoder	exon	1933632	1933712	.	-	.	transcript_id "PMZ_0031090-RA.p1"; gene_id "MSTRG.15172";
scaf_00057	transdecoder	exon	1934229	1934288	.	-	.	transcript_id "PMZ_0031090-RA.p1"; gene_id "MSTRG.15172";
scaf_00057	transdecoder	exon	1936638	1936670	.	-	.	transcript_id "PMZ_0031090-RA.p1"; gene_id "MSTRG.15172";
scaf_00057	transdecoder	exon	1938798	1938842	.	-	.	transcript_id "PMZ_0031090-RA.p1"; gene_id "MSTRG.15172";
scaf_00057	transdecoder	exon	1942941	1943009	.	-	.	transcript_id "PMZ_0031090-RA.p1"; gene_id "MSTRG.15172";
scaf_00057	transdecoder	exon	1948631	1948701	.	-	.	transcript_id "PMZ_0031090-RA.p1"; gene_id "MSTRG.15172";
scaf_00057	transdecoder	exon	1948851	1948936	.	-	.	transcript_id "PMZ_0031090-RA.p1"; gene_id "MSTRG.15172";
scaf_00057	transdecoder	exon	1951798	1951954	.	-	.	transcript_id "PMZ_0031090-RA.p1"; gene_id "MSTRG.15172";
scaf_00057	transdecoder	exon	1953342	1953422	.	-	.	transcript_id "PMZ_0031090-RA.p1"; gene_id "MSTRG.15172";
scaf_00057	transdecoder	exon	1953772	1953846	.	-	.	transcript_id "PMZ_0031090-RA.p1"; gene_id "MSTRG.15172";
scaf_00057	transdecoder	exon	1955166	1955214	.	-	.	transcript_id "PMZ_0031090-RA.p1"; gene_id "MSTRG.15172";
scaf_00057	transdecoder	exon	1958612	1958684	.	-	.	transcript_id "PMZ_0031090-RA.p1"; gene_id "MSTRG.15172";
scaf_00057	transdecoder	exon	1962146	1962304	.	-	.	transcript_id "PMZ_0031090-RA.p1"; gene_id "MSTRG.15172";
scaf_00057	transdecoder	exon	1962465	1962584	.	-	.	transcript_id "PMZ_0031090-RA.p1"; gene_id "MSTRG.15172";
scaf_00057	transdecoder	exon	1963387	1963477	.	-	.	transcript_id "PMZ_0031090-RA.p1"; gene_id "MSTRG.15172";
scaf_00057	transdecoder	exon	1965179	1965277	.	-	.	transcript_id "PMZ_0031090-RA.p1"; gene_id "MSTRG.15172";
scaf_00057	transdecoder	exon	1966975	1967091	.	-	.	transcript_id "PMZ_0031090-RA.p1"; gene_id "MSTRG.15172";
scaf_00057	transdecoder	exon	1970760	1970908	.	-	.	transcript_id "PMZ_0031090-RA.p1"; gene_id "MSTRG.15172";
scaf_00057	transdecoder	exon	1973062	1973187	.	-	.	transcript_id "PMZ_0031090-RA.p1"; gene_id "MSTRG.15172";
scaf_00057	transdecoder	exon	1976128	1976286	.	-	.	transcript_id "PMZ_0031090-RA.p1"; gene_id "MSTRG.15172";
scaf_00057	transdecoder	exon	1982597	1982697	.	-	.	transcript_id "PMZ_0031090-RA.p1"; gene_id "MSTRG.15172";
scaf_00057	transdecoder	exon	1984300	1984488	.	-	.	transcript_id "PMZ_0031090-RA.p1"; gene_id "MSTRG.15172";
scaf_00057	transdecoder	exon	1985429	1985646	.	-	.	transcript_id "PMZ_0031090-RA.p1"; gene_id "MSTRG.15172";
scaf_00057	transdecoder	CDS	1868386	1868413	.	-	1	transcript_id "PMZ_0031090-RA.p1"; gene_id "MSTRG.15172";
scaf_00057	transdecoder	CDS	1874108	1874152	.	-	1	transcript_id "PMZ_0031090-RA.p1"; gene_id "MSTRG.15172";
scaf_00057	transdecoder	CDS	1875523	1875550	.	-	2	transcript_id "PMZ_0031090-RA.p1"; gene_id "MSTRG.15172";
scaf_00057	transdecoder	CDS	1876816	1876923	.	-	2	transcript_id "PMZ_0031090-RA.p1"; gene_id "MSTRG.15172";
scaf_00057	transdecoder	CDS	1880374	1880413	.	-	0	transcript_id "PMZ_0031090-RA.p1"; gene_id "MSTRG.15172";
scaf_00057	transdecoder	CDS	1880990	1881049	.	-	0	transcript_id "PMZ_0031090-RA.p1"; gene_id "MSTRG.15172";
scaf_00057	transdecoder	CDS	1885140	1885208	.	-	0	transcript_id "PMZ_0031090-RA.p1"; gene_id "MSTRG.15172";
scaf_00057	transdecoder	CDS	1889874	1889987	.	-	0	transcript_id "PMZ_0031090-RA.p1"; gene_id "MSTRG.15172";
scaf_00057	transdecoder	CDS	1894434	1894469	.	-	0	transcript_id "PMZ_0031090-RA.p1"; gene_id "MSTRG.15172";
scaf_00057	transdecoder	CDS	1899814	1899858	.	-	0	transcript_id "PMZ_0031090-RA.p1"; gene_id "MSTRG.15172";
scaf_00057	transdecoder	CDS	1901713	1901849	.	-	2	transcript_id "PMZ_0031090-RA.p1"; gene_id "MSTRG.15172";
scaf_00057	transdecoder	CDS	1907401	1907506	.	-	0	transcript_id "PMZ_0031090-RA.p1"; gene_id "MSTRG.15172";
scaf_00057	transdecoder	CDS	1910588	1910623	.	-	0	transcript_id "PMZ_0031090-RA.p1"; gene_id "MSTRG.15172";
scaf_00057	transdecoder	CDS	1911653	1911688	.	-	0	transcript_id "PMZ_0031090-RA.p1"; gene_id "MSTRG.15172";
scaf_00057	transdecoder	CDS	1916351	1916386	.	-	0	transcript_id "PMZ_0031090-RA.p1"; gene_id "MSTRG.15172";
scaf_00057	transdecoder	CDS	1917109	1917144	.	-	0	transcript_id "PMZ_0031090-RA.p1"; gene_id "MSTRG.15172";
scaf_00057	transdecoder	CDS	1917718	1917904	.	-	1	transcript_id "PMZ_0031090-RA.p1"; gene_id "MSTRG.15172";
scaf_00057	transdecoder	CDS	1918802	1918846	.	-	1	transcript_id "PMZ_0031090-RA.p1"; gene_id "MSTRG.15172";
scaf_00057	transdecoder	CDS	1919626	1919697	.	-	1	transcript_id "PMZ_0031090-RA.p1"; gene_id "MSTRG.15172";
scaf_00057	transdecoder	CDS	1921588	1921623	.	-	1	transcript_id "PMZ_0031090-RA.p1"; gene_id "MSTRG.15172";
scaf_00057	transdecoder	CDS	1925450	1925485	.	-	1	transcript_id "PMZ_0031090-RA.p1"; gene_id "MSTRG.15172";
scaf_00057	transdecoder	CDS	1926818	1926898	.	-	1	transcript_id "PMZ_0031090-RA.p1"; gene_id "MSTRG.15172";
scaf_00057	transdecoder	CDS	1927258	1927293	.	-	1	transcript_id "PMZ_0031090-RA.p1"; gene_id "MSTRG.15172";
scaf_00057	transdecoder	CDS	1929494	1929565	.	-	1	transcript_id "PMZ_0031090-RA.p1"; gene_id "MSTRG.15172";
scaf_00057	transdecoder	CDS	1930789	1930833	.	-	1	transcript_id "PMZ_0031090-RA.p1"; gene_id "MSTRG.15172";
scaf_00057	transdecoder	CDS	1932613	1932648	.	-	1	transcript_id "PMZ_0031090-RA.p1"; gene_id "MSTRG.15172";
scaf_00057	transdecoder	CDS	1933632	1933712	.	-	1	transcript_id "PMZ_0031090-RA.p1"; gene_id "MSTRG.15172";
scaf_00057	transdecoder	CDS	1934229	1934288	.	-	1	transcript_id "PMZ_0031090-RA.p1"; gene_id "MSTRG.15172";
scaf_00057	transdecoder	CDS	1936638	1936670	.	-	1	transcript_id "PMZ_0031090-RA.p1"; gene_id "MSTRG.15172";
scaf_00057	transdecoder	CDS	1938798	1938842	.	-	1	transcript_id "PMZ_0031090-RA.p1"; gene_id "MSTRG.15172";
scaf_00057	transdecoder	CDS	1942941	1943009	.	-	1	transcript_id "PMZ_0031090-RA.p1"; gene_id "MSTRG.15172";
scaf_00057	transdecoder	CDS	1948631	1948701	.	-	0	transcript_id "PMZ_0031090-RA.p1"; gene_id "MSTRG.15172";
scaf_00057	transdecoder	CDS	1948851	1948936	.	-	2	transcript_id "PMZ_0031090-RA.p1"; gene_id "MSTRG.15172";
scaf_00057	transdecoder	CDS	1951798	1951954	.	-	0	transcript_id "PMZ_0031090-RA.p1"; gene_id "MSTRG.15172";
scaf_00057	transdecoder	CDS	1953342	1953422	.	-	0	transcript_id "PMZ_0031090-RA.p1"; gene_id "MSTRG.15172";
scaf_00057	transdecoder	CDS	1953772	1953846	.	-	0	transcript_id "PMZ_0031090-RA.p1"; gene_id "MSTRG.15172";
scaf_00057	transdecoder	CDS	1955166	1955214	.	-	1	transcript_id "PMZ_0031090-RA.p1"; gene_id "MSTRG.15172";
scaf_00057	transdecoder	CDS	1958612	1958684	.	-	2	transcript_id "PMZ_0031090-RA.p1"; gene_id "MSTRG.15172";
scaf_00057	transdecoder	CDS	1962146	1962304	.	-	2	transcript_id "PMZ_0031090-RA.p1"; gene_id "MSTRG.15172";
scaf_00057	transdecoder	CDS	1962465	1962584	.	-	2	transcript_id "PMZ_0031090-RA.p1"; gene_id "MSTRG.15172";
scaf_00057	transdecoder	CDS	1963387	1963477	.	-	0	transcript_id "PMZ_0031090-RA.p1"; gene_id "MSTRG.15172";
scaf_00057	transdecoder	CDS	1965179	1965277	.	-	0	transcript_id "PMZ_0031090-RA.p1"; gene_id "MSTRG.15172";
scaf_00057	transdecoder	CDS	1966975	1967091	.	-	0	transcript_id "PMZ_0031090-RA.p1"; gene_id "MSTRG.15172";
scaf_00057	transdecoder	CDS	1970760	1970908	.	-	2	transcript_id "PMZ_0031090-RA.p1"; gene_id "MSTRG.15172";
scaf_00057	transdecoder	CDS	1973062	1973187	.	-	2	transcript_id "PMZ_0031090-RA.p1"; gene_id "MSTRG.15172";
scaf_00057	transdecoder	CDS	1976128	1976286	.	-	2	transcript_id "PMZ_0031090-RA.p1"; gene_id "MSTRG.15172";
scaf_00057	transdecoder	CDS	1982597	1982697	.	-	1	transcript_id "PMZ_0031090-RA.p1"; gene_id "MSTRG.15172";
scaf_00057	transdecoder	CDS	1984300	1984488	.	-	1	transcript_id "PMZ_0031090-RA.p1"; gene_id "MSTRG.15172";
scaf_00057	transdecoder	CDS	1985429	1985646	.	-	0	transcript_id "PMZ_0031090-RA.p1"; gene_id "MSTRG.15172";
scaf_00057	transdecoder	exon	1868386	1868413	.	-	.	transcript_id "MSTRG.15172.1.p1"; gene_id "MSTRG.15172";
scaf_00057	transdecoder	exon	1874108	1874152	.	-	.	transcript_id "MSTRG.15172.1.p1"; gene_id "MSTRG.15172";
scaf_00057	transdecoder	exon	1875523	1875550	.	-	.	transcript_id "MSTRG.15172.1.p1"; gene_id "MSTRG.15172";
scaf_00057	transdecoder	exon	1876816	1876923	.	-	.	transcript_id "MSTRG.15172.1.p1"; gene_id "MSTRG.15172";
scaf_00057	transdecoder	exon	1880374	1880413	.	-	.	transcript_id "MSTRG.15172.1.p1"; gene_id "MSTRG.15172";
scaf_00057	transdecoder	exon	1880990	1881049	.	-	.	transcript_id "MSTRG.15172.1.p1"; gene_id "MSTRG.15172";
scaf_00057	transdecoder	exon	1885140	1885208	.	-	.	transcript_id "MSTRG.15172.1.p1"; gene_id "MSTRG.15172";
scaf_00057	transdecoder	exon	1889874	1889987	.	-	.	transcript_id "MSTRG.15172.1.p1"; gene_id "MSTRG.15172";
scaf_00057	transdecoder	exon	1894434	1894469	.	-	.	transcript_id "MSTRG.15172.1.p1"; gene_id "MSTRG.15172";
scaf_00057	transdecoder	exon	1899814	1899858	.	-	.	transcript_id "MSTRG.15172.1.p1"; gene_id "MSTRG.15172";
scaf_00057	transdecoder	exon	1901713	1901849	.	-	.	transcript_id "MSTRG.15172.1.p1"; gene_id "MSTRG.15172";
scaf_00057	transdecoder	exon	1907401	1907506	.	-	.	transcript_id "MSTRG.15172.1.p1"; gene_id "MSTRG.15172";
scaf_00057	transdecoder	exon	1910588	1910623	.	-	.	transcript_id "MSTRG.15172.1.p1"; gene_id "MSTRG.15172";
scaf_00057	transdecoder	exon	1911653	1911688	.	-	.	transcript_id "MSTRG.15172.1.p1"; gene_id "MSTRG.15172";
scaf_00057	transdecoder	exon	1916351	1916386	.	-	.	transcript_id "MSTRG.15172.1.p1"; gene_id "MSTRG.15172";
scaf_00057	transdecoder	exon	1917109	1917144	.	-	.	transcript_id "MSTRG.15172.1.p1"; gene_id "MSTRG.15172";
scaf_00057	transdecoder	exon	1917718	1917904	.	-	.	transcript_id "MSTRG.15172.1.p1"; gene_id "MSTRG.15172";
scaf_00057	transdecoder	exon	1918802	1918846	.	-	.	transcript_id "MSTRG.15172.1.p1"; gene_id "MSTRG.15172";
scaf_00057	transdecoder	exon	1919626	1919697	.	-	.	transcript_id "MSTRG.15172.1.p1"; gene_id "MSTRG.15172";
scaf_00057	transdecoder	exon	1921588	1921623	.	-	.	transcript_id "MSTRG.15172.1.p1"; gene_id "MSTRG.15172";
scaf_00057	transdecoder	exon	1925450	1925485	.	-	.	transcript_id "MSTRG.15172.1.p1"; gene_id "MSTRG.15172";
scaf_00057	transdecoder	exon	1926818	1926898	.	-	.	transcript_id "MSTRG.15172.1.p1"; gene_id "MSTRG.15172";
scaf_00057	transdecoder	exon	1927258	1927293	.	-	.	transcript_id "MSTRG.15172.1.p1"; gene_id "MSTRG.15172";
scaf_00057	transdecoder	exon	1929494	1929565	.	-	.	transcript_id "MSTRG.15172.1.p1"; gene_id "MSTRG.15172";
scaf_00057	transdecoder	exon	1930789	1930833	.	-	.	transcript_id "MSTRG.15172.1.p1"; gene_id "MSTRG.15172";
scaf_00057	transdecoder	exon	1932613	1932648	.	-	.	transcript_id "MSTRG.15172.1.p1"; gene_id "MSTRG.15172";
scaf_00057	transdecoder	exon	1933632	1933712	.	-	.	transcript_id "MSTRG.15172.1.p1"; gene_id "MSTRG.15172";
scaf_00057	transdecoder	exon	1934229	1934288	.	-	.	transcript_id "MSTRG.15172.1.p1"; gene_id "MSTRG.15172";
scaf_00057	transdecoder	exon	1936638	1936670	.	-	.	transcript_id "MSTRG.15172.1.p1"; gene_id "MSTRG.15172";
scaf_00057	transdecoder	exon	1938798	1938842	.	-	.	transcript_id "MSTRG.15172.1.p1"; gene_id "MSTRG.15172";
scaf_00057	transdecoder	exon	1942941	1943009	.	-	.	transcript_id "MSTRG.15172.1.p1"; gene_id "MSTRG.15172";
scaf_00057	transdecoder	exon	1948631	1948701	.	-	.	transcript_id "MSTRG.15172.1.p1"; gene_id "MSTRG.15172";
scaf_00057	transdecoder	exon	1948851	1948936	.	-	.	transcript_id "MSTRG.15172.1.p1"; gene_id "MSTRG.15172";
scaf_00057	transdecoder	exon	1951798	1951954	.	-	.	transcript_id "MSTRG.15172.1.p1"; gene_id "MSTRG.15172";
scaf_00057	transdecoder	exon	1953342	1953422	.	-	.	transcript_id "MSTRG.15172.1.p1"; gene_id "MSTRG.15172";
scaf_00057	transdecoder	exon	1953772	1953846	.	-	.	transcript_id "MSTRG.15172.1.p1"; gene_id "MSTRG.15172";
scaf_00057	transdecoder	exon	1955166	1955214	.	-	.	transcript_id "MSTRG.15172.1.p1"; gene_id "MSTRG.15172";
scaf_00057	transdecoder	exon	1958612	1958684	.	-	.	transcript_id "MSTRG.15172.1.p1"; gene_id "MSTRG.15172";
scaf_00057	transdecoder	exon	1962146	1962304	.	-	.	transcript_id "MSTRG.15172.1.p1"; gene_id "MSTRG.15172";
scaf_00057	transdecoder	exon	1962465	1962584	.	-	.	transcript_id "MSTRG.15172.1.p1"; gene_id "MSTRG.15172";
scaf_00057	transdecoder	exon	1963387	1963477	.	-	.	transcript_id "MSTRG.15172.1.p1"; gene_id "MSTRG.15172";
scaf_00057	transdecoder	exon	1965179	1965277	.	-	.	transcript_id "MSTRG.15172.1.p1"; gene_id "MSTRG.15172";
scaf_00057	transdecoder	exon	1966975	1967091	.	-	.	transcript_id "MSTRG.15172.1.p1"; gene_id "MSTRG.15172";
scaf_00057	transdecoder	exon	1970760	1970908	.	-	.	transcript_id "MSTRG.15172.1.p1"; gene_id "MSTRG.15172";
scaf_00057	transdecoder	exon	1973062	1973187	.	-	.	transcript_id "MSTRG.15172.1.p1"; gene_id "MSTRG.15172";
scaf_00057	transdecoder	exon	1976128	1976286	.	-	.	transcript_id "MSTRG.15172.1.p1"; gene_id "MSTRG.15172";
scaf_00057	transdecoder	exon	1982597	1982697	.	-	.	transcript_id "MSTRG.15172.1.p1"; gene_id "MSTRG.15172";
scaf_00057	transdecoder	exon	1984300	1984488	.	-	.	transcript_id "MSTRG.15172.1.p1"; gene_id "MSTRG.15172";
scaf_00057	transdecoder	exon	1985429	1985615	.	-	.	transcript_id "MSTRG.15172.1.p1"; gene_id "MSTRG.15172";
scaf_00057	transdecoder	exon	1996723	1998112	.	-	.	transcript_id "MSTRG.15172.1.p1"; gene_id "MSTRG.15172";
scaf_00057	transdecoder	CDS	1868386	1868413	.	-	1	transcript_id "MSTRG.15172.1.p1"; gene_id "MSTRG.15172";
scaf_00057	transdecoder	CDS	1874108	1874152	.	-	1	transcript_id "MSTRG.15172.1.p1"; gene_id "MSTRG.15172";
scaf_00057	transdecoder	CDS	1875523	1875550	.	-	2	transcript_id "MSTRG.15172.1.p1"; gene_id "MSTRG.15172";
scaf_00057	transdecoder	CDS	1876816	1876923	.	-	2	transcript_id "MSTRG.15172.1.p1"; gene_id "MSTRG.15172";
scaf_00057	transdecoder	CDS	1880374	1880413	.	-	0	transcript_id "MSTRG.15172.1.p1"; gene_id "MSTRG.15172";
scaf_00057	transdecoder	CDS	1880990	1881049	.	-	0	transcript_id "MSTRG.15172.1.p1"; gene_id "MSTRG.15172";
scaf_00057	transdecoder	CDS	1885140	1885208	.	-	0	transcript_id "MSTRG.15172.1.p1"; gene_id "MSTRG.15172";
scaf_00057	transdecoder	CDS	1889874	1889987	.	-	0	transcript_id "MSTRG.15172.1.p1"; gene_id "MSTRG.15172";
scaf_00057	transdecoder	CDS	1894434	1894469	.	-	0	transcript_id "MSTRG.15172.1.p1"; gene_id "MSTRG.15172";
scaf_00057	transdecoder	CDS	1899814	1899858	.	-	0	transcript_id "MSTRG.15172.1.p1"; gene_id "MSTRG.15172";
scaf_00057	transdecoder	CDS	1901713	1901849	.	-	2	transcript_id "MSTRG.15172.1.p1"; gene_id "MSTRG.15172";
scaf_00057	transdecoder	CDS	1907401	1907506	.	-	0	transcript_id "MSTRG.15172.1.p1"; gene_id "MSTRG.15172";
scaf_00057	transdecoder	CDS	1910588	1910623	.	-	0	transcript_id "MSTRG.15172.1.p1"; gene_id "MSTRG.15172";
scaf_00057	transdecoder	CDS	1911653	1911688	.	-	0	transcript_id "MSTRG.15172.1.p1"; gene_id "MSTRG.15172";
scaf_00057	transdecoder	CDS	1916351	1916386	.	-	0	transcript_id "MSTRG.15172.1.p1"; gene_id "MSTRG.15172";
scaf_00057	transdecoder	CDS	1917109	1917144	.	-	0	transcript_id "MSTRG.15172.1.p1"; gene_id "MSTRG.15172";
scaf_00057	transdecoder	CDS	1917718	1917904	.	-	1	transcript_id "MSTRG.15172.1.p1"; gene_id "MSTRG.15172";
scaf_00057	transdecoder	CDS	1918802	1918846	.	-	1	transcript_id "MSTRG.15172.1.p1"; gene_id "MSTRG.15172";
scaf_00057	transdecoder	CDS	1919626	1919697	.	-	1	transcript_id "MSTRG.15172.1.p1"; gene_id "MSTRG.15172";
scaf_00057	transdecoder	CDS	1921588	1921623	.	-	1	transcript_id "MSTRG.15172.1.p1"; gene_id "MSTRG.15172";
scaf_00057	transdecoder	CDS	1925450	1925485	.	-	1	transcript_id "MSTRG.15172.1.p1"; gene_id "MSTRG.15172";
scaf_00057	transdecoder	CDS	1926818	1926898	.	-	1	transcript_id "MSTRG.15172.1.p1"; gene_id "MSTRG.15172";
scaf_00057	transdecoder	CDS	1927258	1927293	.	-	1	transcript_id "MSTRG.15172.1.p1"; gene_id "MSTRG.15172";
scaf_00057	transdecoder	CDS	1929494	1929565	.	-	1	transcript_id "MSTRG.15172.1.p1"; gene_id "MSTRG.15172";
scaf_00057	transdecoder	CDS	1930789	1930833	.	-	1	transcript_id "MSTRG.15172.1.p1"; gene_id "MSTRG.15172";
scaf_00057	transdecoder	CDS	1932613	1932648	.	-	1	transcript_id "MSTRG.15172.1.p1"; gene_id "MSTRG.15172";
scaf_00057	transdecoder	CDS	1933632	1933712	.	-	1	transcript_id "MSTRG.15172.1.p1"; gene_id "MSTRG.15172";
scaf_00057	transdecoder	CDS	1934229	1934288	.	-	1	transcript_id "MSTRG.15172.1.p1"; gene_id "MSTRG.15172";
scaf_00057	transdecoder	CDS	1936638	1936670	.	-	1	transcript_id "MSTRG.15172.1.p1"; gene_id "MSTRG.15172";
scaf_00057	transdecoder	CDS	1938798	1938842	.	-	1	transcript_id "MSTRG.15172.1.p1"; gene_id "MSTRG.15172";
scaf_00057	transdecoder	CDS	1942941	1943009	.	-	1	transcript_id "MSTRG.15172.1.p1"; gene_id "MSTRG.15172";
scaf_00057	transdecoder	CDS	1948631	1948701	.	-	0	transcript_id "MSTRG.15172.1.p1"; gene_id "MSTRG.15172";
scaf_00057	transdecoder	CDS	1948851	1948936	.	-	2	transcript_id "MSTRG.15172.1.p1"; gene_id "MSTRG.15172";
scaf_00057	transdecoder	CDS	1951798	1951954	.	-	0	transcript_id "MSTRG.15172.1.p1"; gene_id "MSTRG.15172";
scaf_00057	transdecoder	CDS	1953342	1953422	.	-	0	transcript_id "MSTRG.15172.1.p1"; gene_id "MSTRG.15172";
scaf_00057	transdecoder	CDS	1953772	1953846	.	-	0	transcript_id "MSTRG.15172.1.p1"; gene_id "MSTRG.15172";
scaf_00057	transdecoder	CDS	1955166	1955214	.	-	1	transcript_id "MSTRG.15172.1.p1"; gene_id "MSTRG.15172";
scaf_00057	transdecoder	CDS	1958612	1958684	.	-	2	transcript_id "MSTRG.15172.1.p1"; gene_id "MSTRG.15172";
scaf_00057	transdecoder	CDS	1962146	1962304	.	-	2	transcript_id "MSTRG.15172.1.p1"; gene_id "MSTRG.15172";
scaf_00057	transdecoder	CDS	1962465	1962584	.	-	2	transcript_id "MSTRG.15172.1.p1"; gene_id "MSTRG.15172";
scaf_00057	transdecoder	CDS	1963387	1963477	.	-	0	transcript_id "MSTRG.15172.1.p1"; gene_id "MSTRG.15172";
scaf_00057	transdecoder	CDS	1965179	1965277	.	-	0	transcript_id "MSTRG.15172.1.p1"; gene_id "MSTRG.15172";
scaf_00057	transdecoder	CDS	1966975	1967091	.	-	0	transcript_id "MSTRG.15172.1.p1"; gene_id "MSTRG.15172";
scaf_00057	transdecoder	CDS	1970760	1970908	.	-	2	transcript_id "MSTRG.15172.1.p1"; gene_id "MSTRG.15172";
scaf_00057	transdecoder	CDS	1973062	1973187	.	-	2	transcript_id "MSTRG.15172.1.p1"; gene_id "MSTRG.15172";
scaf_00057	transdecoder	CDS	1976128	1976286	.	-	2	transcript_id "MSTRG.15172.1.p1"; gene_id "MSTRG.15172";
scaf_00057	transdecoder	CDS	1982597	1982697	.	-	1	transcript_id "MSTRG.15172.1.p1"; gene_id "MSTRG.15172";
scaf_00057	transdecoder	CDS	1984300	1984379	.	-	0	transcript_id "MSTRG.15172.1.p1"; gene_id "MSTRG.15172";
scaf_00057	transdecoder	exon	1874017	1874152	.	-	.	transcript_id "MSTRG.15172.3.p1"; gene_id "MSTRG.15172";
scaf_00057	transdecoder	exon	1874358	1874417	.	-	.	transcript_id "MSTRG.15172.3.p1"; gene_id "MSTRG.15172";
scaf_00057	transdecoder	exon	1875515	1875550	.	-	.	transcript_id "MSTRG.15172.3.p1"; gene_id "MSTRG.15172";
scaf_00057	transdecoder	exon	1876142	1876213	.	-	.	transcript_id "MSTRG.15172.3.p1"; gene_id "MSTRG.15172";
scaf_00057	transdecoder	exon	1876816	1876942	.	-	.	transcript_id "MSTRG.15172.3.p1"; gene_id "MSTRG.15172";
scaf_00057	transdecoder	exon	1878820	1878879	.	-	.	transcript_id "MSTRG.15172.3.p1"; gene_id "MSTRG.15172";
scaf_00057	transdecoder	exon	1880071	1880106	.	-	.	transcript_id "MSTRG.15172.3.p1"; gene_id "MSTRG.15172";
scaf_00057	transdecoder	exon	1880378	1880413	.	-	.	transcript_id "MSTRG.15172.3.p1"; gene_id "MSTRG.15172";
scaf_00057	transdecoder	exon	1880545	1880589	.	-	.	transcript_id "MSTRG.15172.3.p1"; gene_id "MSTRG.15172";
scaf_00057	transdecoder	exon	1880990	1881049	.	-	.	transcript_id "MSTRG.15172.3.p1"; gene_id "MSTRG.15172";
scaf_00057	transdecoder	exon	1882584	1882619	.	-	.	transcript_id "MSTRG.15172.3.p1"; gene_id "MSTRG.15172";
scaf_00057	transdecoder	exon	1885140	1885208	.	-	.	transcript_id "MSTRG.15172.3.p1"; gene_id "MSTRG.15172";
scaf_00057	transdecoder	exon	1887119	1887199	.	-	.	transcript_id "MSTRG.15172.3.p1"; gene_id "MSTRG.15172";
scaf_00057	transdecoder	exon	1889724	1889759	.	-	.	transcript_id "MSTRG.15172.3.p1"; gene_id "MSTRG.15172";
scaf_00057	transdecoder	exon	1889925	1889987	.	-	.	transcript_id "MSTRG.15172.3.p1"; gene_id "MSTRG.15172";
scaf_00057	transdecoder	exon	1891662	1891694	.	-	.	transcript_id "MSTRG.15172.3.p1"; gene_id "MSTRG.15172";
scaf_00057	transdecoder	exon	1893236	1893280	.	-	.	transcript_id "MSTRG.15172.3.p1"; gene_id "MSTRG.15172";
scaf_00057	transdecoder	exon	1894434	1894469	.	-	.	transcript_id "MSTRG.15172.3.p1"; gene_id "MSTRG.15172";
scaf_00057	transdecoder	exon	1896599	1896634	.	-	.	transcript_id "MSTRG.15172.3.p1"; gene_id "MSTRG.15172";
scaf_00057	transdecoder	exon	1898697	1898741	.	-	.	transcript_id "MSTRG.15172.3.p1"; gene_id "MSTRG.15172";
scaf_00057	transdecoder	exon	1899301	1899372	.	-	.	transcript_id "MSTRG.15172.3.p1"; gene_id "MSTRG.15172";
scaf_00057	transdecoder	exon	1899814	1899858	.	-	.	transcript_id "MSTRG.15172.3.p1"; gene_id "MSTRG.15172";
scaf_00057	transdecoder	exon	1901713	1901778	.	-	.	transcript_id "MSTRG.15172.3.p1"; gene_id "MSTRG.15172";
scaf_00057	transdecoder	exon	1903694	1903765	.	-	.	transcript_id "MSTRG.15172.3.p1"; gene_id "MSTRG.15172";
scaf_00057	transdecoder	exon	1904810	1904845	.	-	.	transcript_id "MSTRG.15172.3.p1"; gene_id "MSTRG.15172";
scaf_00057	transdecoder	exon	1905996	1906207	.	-	.	transcript_id "MSTRG.15172.3.p1"; gene_id "MSTRG.15172";
scaf_00057	transdecoder	exon	1907366	1907506	.	-	.	transcript_id "MSTRG.15172.3.p1"; gene_id "MSTRG.15172";
scaf_00057	transdecoder	exon	1908268	1908303	.	-	.	transcript_id "MSTRG.15172.3.p1"; gene_id "MSTRG.15172";
scaf_00057	transdecoder	exon	1909638	1909685	.	-	.	transcript_id "MSTRG.15172.3.p1"; gene_id "MSTRG.15172";
scaf_00057	transdecoder	exon	1910588	1910623	.	-	.	transcript_id "MSTRG.15172.3.p1"; gene_id "MSTRG.15172";
scaf_00057	transdecoder	exon	1911653	1911688	.	-	.	transcript_id "MSTRG.15172.3.p1"; gene_id "MSTRG.15172";
scaf_00057	transdecoder	exon	1913595	1913660	.	-	.	transcript_id "MSTRG.15172.3.p1"; gene_id "MSTRG.15172";
scaf_00057	transdecoder	exon	1915215	1915301	.	-	.	transcript_id "MSTRG.15172.3.p1"; gene_id "MSTRG.15172";
scaf_00057	transdecoder	exon	1916351	1916386	.	-	.	transcript_id "MSTRG.15172.3.p1"; gene_id "MSTRG.15172";
scaf_00057	transdecoder	exon	1917109	1917144	.	-	.	transcript_id "MSTRG.15172.3.p1"; gene_id "MSTRG.15172";
scaf_00057	transdecoder	exon	1918802	1918846	.	-	.	transcript_id "MSTRG.15172.3.p1"; gene_id "MSTRG.15172";
scaf_00057	transdecoder	exon	1919626	1919697	.	-	.	transcript_id "MSTRG.15172.3.p1"; gene_id "MSTRG.15172";
scaf_00057	transdecoder	exon	1921588	1921623	.	-	.	transcript_id "MSTRG.15172.3.p1"; gene_id "MSTRG.15172";
scaf_00057	transdecoder	exon	1922912	1922992	.	-	.	transcript_id "MSTRG.15172.3.p1"; gene_id "MSTRG.15172";
scaf_00057	transdecoder	exon	1924797	1924832	.	-	.	transcript_id "MSTRG.15172.3.p1"; gene_id "MSTRG.15172";
scaf_00057	transdecoder	exon	1925450	1925485	.	-	.	transcript_id "MSTRG.15172.3.p1"; gene_id "MSTRG.15172";
scaf_00057	transdecoder	exon	1926818	1926898	.	-	.	transcript_id "MSTRG.15172.3.p1"; gene_id "MSTRG.15172";
scaf_00057	transdecoder	exon	1927056	1927097	.	-	.	transcript_id "MSTRG.15172.3.p1"; gene_id "MSTRG.15172";
scaf_00057	transdecoder	exon	1927258	1927293	.	-	.	transcript_id "MSTRG.15172.3.p1"; gene_id "MSTRG.15172";
scaf_00057	transdecoder	exon	1927755	1927799	.	-	.	transcript_id "MSTRG.15172.3.p1"; gene_id "MSTRG.15172";
scaf_00057	transdecoder	exon	1929494	1929565	.	-	.	transcript_id "MSTRG.15172.3.p1"; gene_id "MSTRG.15172";
scaf_00057	transdecoder	exon	1930789	1930833	.	-	.	transcript_id "MSTRG.15172.3.p1"; gene_id "MSTRG.15172";
scaf_00057	transdecoder	exon	1932613	1932648	.	-	.	transcript_id "MSTRG.15172.3.p1"; gene_id "MSTRG.15172";
scaf_00057	transdecoder	exon	1933632	1933712	.	-	.	transcript_id "MSTRG.15172.3.p1"; gene_id "MSTRG.15172";
scaf_00057	transdecoder	exon	1933849	1933884	.	-	.	transcript_id "MSTRG.15172.3.p1"; gene_id "MSTRG.15172";
scaf_00057	transdecoder	exon	1934229	1934288	.	-	.	transcript_id "MSTRG.15172.3.p1"; gene_id "MSTRG.15172";
scaf_00057	transdecoder	exon	1935926	1935997	.	-	.	transcript_id "MSTRG.15172.3.p1"; gene_id "MSTRG.15172";
scaf_00057	transdecoder	exon	1936638	1936670	.	-	.	transcript_id "MSTRG.15172.3.p1"; gene_id "MSTRG.15172";
scaf_00057	transdecoder	exon	1937038	1937073	.	-	.	transcript_id "MSTRG.15172.3.p1"; gene_id "MSTRG.15172";
scaf_00057	transdecoder	exon	1937807	1937842	.	-	.	transcript_id "MSTRG.15172.3.p1"; gene_id "MSTRG.15172";
scaf_00057	transdecoder	exon	1938798	1938842	.	-	.	transcript_id "MSTRG.15172.3.p1"; gene_id "MSTRG.15172";
scaf_00057	transdecoder	exon	1939013	1939048	.	-	.	transcript_id "MSTRG.15172.3.p1"; gene_id "MSTRG.15172";
scaf_00057	transdecoder	exon	1940484	1940528	.	-	.	transcript_id "MSTRG.15172.3.p1"; gene_id "MSTRG.15172";
scaf_00057	transdecoder	exon	1942034	1942069	.	-	.	transcript_id "MSTRG.15172.3.p1"; gene_id "MSTRG.15172";
scaf_00057	transdecoder	exon	1942941	1943009	.	-	.	transcript_id "MSTRG.15172.3.p1"; gene_id "MSTRG.15172";
scaf_00057	transdecoder	exon	1943184	1943255	.	-	.	transcript_id "MSTRG.15172.3.p1"; gene_id "MSTRG.15172";
scaf_00057	transdecoder	exon	1944513	1944566	.	-	.	transcript_id "MSTRG.15172.3.p1"; gene_id "MSTRG.15172";
scaf_00057	transdecoder	exon	1947497	1947523	.	-	.	transcript_id "MSTRG.15172.3.p1"; gene_id "MSTRG.15172";
scaf_00057	transdecoder	exon	1948851	1948946	.	-	.	transcript_id "MSTRG.15172.3.p1"; gene_id "MSTRG.15172";
scaf_00057	transdecoder	exon	1951355	1951420	.	-	.	transcript_id "MSTRG.15172.3.p1"; gene_id "MSTRG.15172";
scaf_00057	transdecoder	exon	1951980	1952024	.	-	.	transcript_id "MSTRG.15172.3.p1"; gene_id "MSTRG.15172";
scaf_00057	transdecoder	exon	1953051	1953086	.	-	.	transcript_id "MSTRG.15172.3.p1"; gene_id "MSTRG.15172";
scaf_00057	transdecoder	exon	1953342	1953422	.	-	.	transcript_id "MSTRG.15172.3.p1"; gene_id "MSTRG.15172";
scaf_00057	transdecoder	exon	1953772	1953846	.	-	.	transcript_id "MSTRG.15172.3.p1"; gene_id "MSTRG.15172";
scaf_00057	transdecoder	exon	1955170	1955214	.	-	.	transcript_id "MSTRG.15172.3.p1"; gene_id "MSTRG.15172";
scaf_00057	transdecoder	exon	1955819	1955836	.	-	.	transcript_id "MSTRG.15172.3.p1"; gene_id "MSTRG.15172";
scaf_00057	transdecoder	exon	1957010	1957054	.	-	.	transcript_id "MSTRG.15172.3.p1"; gene_id "MSTRG.15172";
scaf_00057	transdecoder	exon	1958566	1958771	.	-	.	transcript_id "MSTRG.15172.3.p1"; gene_id "MSTRG.15172";
scaf_00057	transdecoder	exon	1959374	1959517	.	-	.	transcript_id "MSTRG.15172.3.p1"; gene_id "MSTRG.15172";
scaf_00057	transdecoder	exon	1960084	1960207	.	-	.	transcript_id "MSTRG.15172.3.p1"; gene_id "MSTRG.15172";
scaf_00057	transdecoder	exon	1960786	1960922	.	-	.	transcript_id "MSTRG.15172.3.p1"; gene_id "MSTRG.15172";
scaf_00057	transdecoder	exon	1962146	1962304	.	-	.	transcript_id "MSTRG.15172.3.p1"; gene_id "MSTRG.15172";
scaf_00057	transdecoder	exon	1962465	1962584	.	-	.	transcript_id "MSTRG.15172.3.p1"; gene_id "MSTRG.15172";
scaf_00057	transdecoder	exon	1963387	1963533	.	-	.	transcript_id "MSTRG.15172.3.p1"; gene_id "MSTRG.15172";
scaf_00057	transdecoder	exon	1965166	1965303	.	-	.	transcript_id "MSTRG.15172.3.p1"; gene_id "MSTRG.15172";
scaf_00057	transdecoder	exon	1967013	1967217	.	-	.	transcript_id "MSTRG.15172.3.p1"; gene_id "MSTRG.15172";
scaf_00057	transdecoder	CDS	1887148	1887199	.	-	1	transcript_id "MSTRG.15172.3.p1"; gene_id "MSTRG.15172";
scaf_00057	transdecoder	CDS	1889724	1889759	.	-	1	transcript_id "MSTRG.15172.3.p1"; gene_id "MSTRG.15172";
scaf_00057	transdecoder	CDS	1889925	1889987	.	-	1	transcript_id "MSTRG.15172.3.p1"; gene_id "MSTRG.15172";
scaf_00057	transdecoder	CDS	1891662	1891694	.	-	1	transcript_id "MSTRG.15172.3.p1"; gene_id "MSTRG.15172";
scaf_00057	transdecoder	CDS	1893236	1893280	.	-	1	transcript_id "MSTRG.15172.3.p1"; gene_id "MSTRG.15172";
scaf_00057	transdecoder	CDS	1894434	1894469	.	-	1	transcript_id "MSTRG.15172.3.p1"; gene_id "MSTRG.15172";
scaf_00057	transdecoder	CDS	1896599	1896634	.	-	1	transcript_id "MSTRG.15172.3.p1"; gene_id "MSTRG.15172";
scaf_00057	transdecoder	CDS	1898697	1898741	.	-	1	transcript_id "MSTRG.15172.3.p1"; gene_id "MSTRG.15172";
scaf_00057	transdecoder	CDS	1899301	1899372	.	-	1	transcript_id "MSTRG.15172.3.p1"; gene_id "MSTRG.15172";
scaf_00057	transdecoder	CDS	1899814	1899858	.	-	1	transcript_id "MSTRG.15172.3.p1"; gene_id "MSTRG.15172";
scaf_00057	transdecoder	CDS	1901713	1901778	.	-	1	transcript_id "MSTRG.15172.3.p1"; gene_id "MSTRG.15172";
scaf_00057	transdecoder	CDS	1903694	1903765	.	-	1	transcript_id "MSTRG.15172.3.p1"; gene_id "MSTRG.15172";
scaf_00057	transdecoder	CDS	1904810	1904845	.	-	1	transcript_id "MSTRG.15172.3.p1"; gene_id "MSTRG.15172";
scaf_00057	transdecoder	CDS	1905996	1906207	.	-	0	transcript_id "MSTRG.15172.3.p1"; gene_id "MSTRG.15172";
scaf_00057	transdecoder	CDS	1907366	1907506	.	-	0	transcript_id "MSTRG.15172.3.p1"; gene_id "MSTRG.15172";
scaf_00057	transdecoder	CDS	1908268	1908303	.	-	0	transcript_id "MSTRG.15172.3.p1"; gene_id "MSTRG.15172";
scaf_00057	transdecoder	CDS	1909638	1909685	.	-	0	transcript_id "MSTRG.15172.3.p1"; gene_id "MSTRG.15172";
scaf_00057	transdecoder	CDS	1910588	1910623	.	-	0	transcript_id "MSTRG.15172.3.p1"; gene_id "MSTRG.15172";
scaf_00057	transdecoder	CDS	1911653	1911688	.	-	0	transcript_id "MSTRG.15172.3.p1"; gene_id "MSTRG.15172";
scaf_00057	transdecoder	CDS	1913595	1913660	.	-	0	transcript_id "MSTRG.15172.3.p1"; gene_id "MSTRG.15172";
scaf_00057	transdecoder	CDS	1915215	1915301	.	-	0	transcript_id "MSTRG.15172.3.p1"; gene_id "MSTRG.15172";
scaf_00057	transdecoder	CDS	1916351	1916386	.	-	0	transcript_id "MSTRG.15172.3.p1"; gene_id "MSTRG.15172";
scaf_00057	transdecoder	CDS	1917109	1917144	.	-	0	transcript_id "MSTRG.15172.3.p1"; gene_id "MSTRG.15172";
scaf_00057	transdecoder	CDS	1918802	1918846	.	-	0	transcript_id "MSTRG.15172.3.p1"; gene_id "MSTRG.15172";
scaf_00057	transdecoder	CDS	1919626	1919697	.	-	0	transcript_id "MSTRG.15172.3.p1"; gene_id "MSTRG.15172";
scaf_00057	transdecoder	CDS	1921588	1921623	.	-	0	transcript_id "MSTRG.15172.3.p1"; gene_id "MSTRG.15172";
scaf_00057	transdecoder	CDS	1922912	1922992	.	-	0	transcript_id "MSTRG.15172.3.p1"; gene_id "MSTRG.15172";
scaf_00057	transdecoder	CDS	1924797	1924832	.	-	0	transcript_id "MSTRG.15172.3.p1"; gene_id "MSTRG.15172";
scaf_00057	transdecoder	CDS	1925450	1925485	.	-	0	transcript_id "MSTRG.15172.3.p1"; gene_id "MSTRG.15172";
scaf_00057	transdecoder	CDS	1926818	1926898	.	-	0	transcript_id "MSTRG.15172.3.p1"; gene_id "MSTRG.15172";
scaf_00057	transdecoder	CDS	1927056	1927097	.	-	0	transcript_id "MSTRG.15172.3.p1"; gene_id "MSTRG.15172";
scaf_00057	transdecoder	CDS	1927258	1927293	.	-	0	transcript_id "MSTRG.15172.3.p1"; gene_id "MSTRG.15172";
scaf_00057	transdecoder	CDS	1927755	1927799	.	-	0	transcript_id "MSTRG.15172.3.p1"; gene_id "MSTRG.15172";
scaf_00057	transdecoder	CDS	1929494	1929565	.	-	0	transcript_id "MSTRG.15172.3.p1"; gene_id "MSTRG.15172";
scaf_00057	transdecoder	CDS	1930789	1930833	.	-	0	transcript_id "MSTRG.15172.3.p1"; gene_id "MSTRG.15172";
scaf_00057	transdecoder	CDS	1932613	1932648	.	-	0	transcript_id "MSTRG.15172.3.p1"; gene_id "MSTRG.15172";
scaf_00057	transdecoder	CDS	1933632	1933712	.	-	0	transcript_id "MSTRG.15172.3.p1"; gene_id "MSTRG.15172";
scaf_00057	transdecoder	CDS	1933849	1933884	.	-	0	transcript_id "MSTRG.15172.3.p1"; gene_id "MSTRG.15172";
scaf_00057	transdecoder	CDS	1934229	1934288	.	-	0	transcript_id "MSTRG.15172.3.p1"; gene_id "MSTRG.15172";
scaf_00057	transdecoder	CDS	1935926	1935997	.	-	0	transcript_id "MSTRG.15172.3.p1"; gene_id "MSTRG.15172";
scaf_00057	transdecoder	CDS	1936638	1936670	.	-	0	transcript_id "MSTRG.15172.3.p1"; gene_id "MSTRG.15172";
scaf_00057	transdecoder	CDS	1937038	1937073	.	-	0	transcript_id "MSTRG.15172.3.p1"; gene_id "MSTRG.15172";
scaf_00057	transdecoder	CDS	1937807	1937842	.	-	0	transcript_id "MSTRG.15172.3.p1"; gene_id "MSTRG.15172";
scaf_00057	transdecoder	CDS	1938798	1938842	.	-	0	transcript_id "MSTRG.15172.3.p1"; gene_id "MSTRG.15172";
scaf_00057	transdecoder	CDS	1939013	1939048	.	-	0	transcript_id "MSTRG.15172.3.p1"; gene_id "MSTRG.15172";
scaf_00057	transdecoder	CDS	1940484	1940528	.	-	0	transcript_id "MSTRG.15172.3.p1"; gene_id "MSTRG.15172";
scaf_00057	transdecoder	CDS	1942034	1942069	.	-	0	transcript_id "MSTRG.15172.3.p1"; gene_id "MSTRG.15172";
scaf_00057	transdecoder	CDS	1942941	1943009	.	-	0	transcript_id "MSTRG.15172.3.p1"; gene_id "MSTRG.15172";
scaf_00057	transdecoder	CDS	1943184	1943255	.	-	0	transcript_id "MSTRG.15172.3.p1"; gene_id "MSTRG.15172";
scaf_00057	transdecoder	CDS	1944513	1944566	.	-	0	transcript_id "MSTRG.15172.3.p1"; gene_id "MSTRG.15172";
scaf_00057	transdecoder	CDS	1947497	1947523	.	-	0	transcript_id "MSTRG.15172.3.p1"; gene_id "MSTRG.15172";
scaf_00057	transdecoder	CDS	1948851	1948946	.	-	0	transcript_id "MSTRG.15172.3.p1"; gene_id "MSTRG.15172";
scaf_00057	transdecoder	CDS	1951355	1951420	.	-	0	transcript_id "MSTRG.15172.3.p1"; gene_id "MSTRG.15172";
scaf_00057	transdecoder	CDS	1951980	1952024	.	-	0	transcript_id "MSTRG.15172.3.p1"; gene_id "MSTRG.15172";
scaf_00057	transdecoder	CDS	1953051	1953086	.	-	0	transcript_id "MSTRG.15172.3.p1"; gene_id "MSTRG.15172";
scaf_00057	transdecoder	CDS	1953342	1953422	.	-	0	transcript_id "MSTRG.15172.3.p1"; gene_id "MSTRG.15172";
scaf_00057	transdecoder	CDS	1953772	1953846	.	-	0	transcript_id "MSTRG.15172.3.p1"; gene_id "MSTRG.15172";
scaf_00057	transdecoder	CDS	1955170	1955214	.	-	0	transcript_id "MSTRG.15172.3.p1"; gene_id "MSTRG.15172";
scaf_00057	transdecoder	CDS	1955819	1955836	.	-	0	transcript_id "MSTRG.15172.3.p1"; gene_id "MSTRG.15172";
scaf_00057	transdecoder	CDS	1957010	1957054	.	-	0	transcript_id "MSTRG.15172.3.p1"; gene_id "MSTRG.15172";
scaf_00057	transdecoder	CDS	1958566	1958771	.	-	2	transcript_id "MSTRG.15172.3.p1"; gene_id "MSTRG.15172";
scaf_00057	transdecoder	CDS	1959374	1959517	.	-	2	transcript_id "MSTRG.15172.3.p1"; gene_id "MSTRG.15172";
scaf_00057	transdecoder	CDS	1960084	1960207	.	-	0	transcript_id "MSTRG.15172.3.p1"; gene_id "MSTRG.15172";
scaf_00057	transdecoder	CDS	1960786	1960922	.	-	2	transcript_id "MSTRG.15172.3.p1"; gene_id "MSTRG.15172";
scaf_00057	transdecoder	CDS	1962146	1962304	.	-	2	transcript_id "MSTRG.15172.3.p1"; gene_id "MSTRG.15172";
scaf_00057	transdecoder	CDS	1962465	1962584	.	-	2	transcript_id "MSTRG.15172.3.p1"; gene_id "MSTRG.15172";
scaf_00057	transdecoder	CDS	1963387	1963533	.	-	2	transcript_id "MSTRG.15172.3.p1"; gene_id "MSTRG.15172";
scaf_00057	transdecoder	CDS	1965166	1965303	.	-	2	transcript_id "MSTRG.15172.3.p1"; gene_id "MSTRG.15172";
scaf_00057	transdecoder	CDS	1967013	1967160	.	-	0	transcript_id "MSTRG.15172.3.p1"; gene_id "MSTRG.15172";
scaf_00057	transdecoder	exon	1968815	1968983	.	-	.	transcript_id "MSTRG.15172.4.p1"; gene_id "MSTRG.15172";
scaf_00057	transdecoder	exon	1970750	1970908	.	-	.	transcript_id "MSTRG.15172.4.p1"; gene_id "MSTRG.15172";
scaf_00057	transdecoder	exon	1972009	1972128	.	-	.	transcript_id "MSTRG.15172.4.p1"; gene_id "MSTRG.15172";
scaf_00057	transdecoder	exon	1973062	1973187	.	-	.	transcript_id "MSTRG.15172.4.p1"; gene_id "MSTRG.15172";
scaf_00057	transdecoder	exon	1976128	1976286	.	-	.	transcript_id "MSTRG.15172.4.p1"; gene_id "MSTRG.15172";
scaf_00057	transdecoder	exon	1980631	1980724	.	-	.	transcript_id "MSTRG.15172.4.p1"; gene_id "MSTRG.15172";
scaf_00057	transdecoder	exon	1982597	1982784	.	-	.	transcript_id "MSTRG.15172.4.p1"; gene_id "MSTRG.15172";
scaf_00057	transdecoder	exon	1984300	1984488	.	-	.	transcript_id "MSTRG.15172.4.p1"; gene_id "MSTRG.15172";
scaf_00057	transdecoder	exon	1985429	1985615	.	-	.	transcript_id "MSTRG.15172.4.p1"; gene_id "MSTRG.15172";
scaf_00057	transdecoder	exon	1996723	1997067	.	-	.	transcript_id "MSTRG.15172.4.p1"; gene_id "MSTRG.15172";
scaf_00057	transdecoder	CDS	1968817	1968983	.	-	2	transcript_id "MSTRG.15172.4.p1"; gene_id "MSTRG.15172";
scaf_00057	transdecoder	CDS	1970750	1970908	.	-	2	transcript_id "MSTRG.15172.4.p1"; gene_id "MSTRG.15172";
scaf_00057	transdecoder	CDS	1972009	1972128	.	-	2	transcript_id "MSTRG.15172.4.p1"; gene_id "MSTRG.15172";
scaf_00057	transdecoder	CDS	1973062	1973187	.	-	2	transcript_id "MSTRG.15172.4.p1"; gene_id "MSTRG.15172";
scaf_00057	transdecoder	CDS	1976128	1976286	.	-	2	transcript_id "MSTRG.15172.4.p1"; gene_id "MSTRG.15172";
scaf_00057	transdecoder	CDS	1980631	1980715	.	-	0	transcript_id "MSTRG.15172.4.p1"; gene_id "MSTRG.15172";
scaf_00057	transdecoder	exon	2033187	2033256	.	+	.	transcript_id "PMZ_0010169-RA.p1"; gene_id "MSTRG.15167";
scaf_00057	transdecoder	exon	2033366	2033501	.	+	.	transcript_id "PMZ_0010169-RA.p1"; gene_id "MSTRG.15167";
scaf_00057	transdecoder	exon	2035939	2036052	.	+	.	transcript_id "PMZ_0010169-RA.p1"; gene_id "MSTRG.15167";
scaf_00057	transdecoder	exon	2036821	2036923	.	+	.	transcript_id "PMZ_0010169-RA.p1"; gene_id "MSTRG.15167";
scaf_00057	transdecoder	exon	2039860	2039920	.	+	.	transcript_id "PMZ_0010169-RA.p1"; gene_id "MSTRG.15167";
scaf_00057	transdecoder	exon	2041758	2041867	.	+	.	transcript_id "PMZ_0010169-RA.p1"; gene_id "MSTRG.15167";
scaf_00057	transdecoder	exon	2042969	2043044	.	+	.	transcript_id "PMZ_0010169-RA.p1"; gene_id "MSTRG.15167";
scaf_00057	transdecoder	exon	2043158	2043200	.	+	.	transcript_id "PMZ_0010169-RA.p1"; gene_id "MSTRG.15167";
scaf_00057	transdecoder	exon	2043707	2044124	.	+	.	transcript_id "PMZ_0010169-RA.p1"; gene_id "MSTRG.15167";
scaf_00057	transdecoder	CDS	2033187	2033256	.	+	0	transcript_id "PMZ_0010169-RA.p1"; gene_id "MSTRG.15167";
scaf_00057	transdecoder	CDS	2033366	2033501	.	+	2	transcript_id "PMZ_0010169-RA.p1"; gene_id "MSTRG.15167";
scaf_00057	transdecoder	CDS	2035939	2036052	.	+	1	transcript_id "PMZ_0010169-RA.p1"; gene_id "MSTRG.15167";
scaf_00057	transdecoder	CDS	2036821	2036923	.	+	1	transcript_id "PMZ_0010169-RA.p1"; gene_id "MSTRG.15167";
scaf_00057	transdecoder	CDS	2039860	2039920	.	+	0	transcript_id "PMZ_0010169-RA.p1"; gene_id "MSTRG.15167";
scaf_00057	transdecoder	CDS	2041758	2041867	.	+	2	transcript_id "PMZ_0010169-RA.p1"; gene_id "MSTRG.15167";
scaf_00057	transdecoder	CDS	2042969	2043044	.	+	0	transcript_id "PMZ_0010169-RA.p1"; gene_id "MSTRG.15167";
scaf_00057	transdecoder	CDS	2043158	2043200	.	+	2	transcript_id "PMZ_0010169-RA.p1"; gene_id "MSTRG.15167";
scaf_00057	transdecoder	CDS	2043707	2043947	.	+	1	transcript_id "PMZ_0010169-RA.p1"; gene_id "MSTRG.15167";
scaf_00057	transdecoder	exon	2033193	2033501	.	+	.	transcript_id "MSTRG.15167.2.p1"; gene_id "MSTRG.15167";
scaf_00057	transdecoder	exon	2035939	2036052	.	+	.	transcript_id "MSTRG.15167.2.p1"; gene_id "MSTRG.15167";
scaf_00057	transdecoder	exon	2036821	2036923	.	+	.	transcript_id "MSTRG.15167.2.p1"; gene_id "MSTRG.15167";
scaf_00057	transdecoder	exon	2039165	2039214	.	+	.	transcript_id "MSTRG.15167.2.p1"; gene_id "MSTRG.15167";
scaf_00057	transdecoder	exon	2039333	2039414	.	+	.	transcript_id "MSTRG.15167.2.p1"; gene_id "MSTRG.15167";
scaf_00057	transdecoder	exon	2039860	2039920	.	+	.	transcript_id "MSTRG.15167.2.p1"; gene_id "MSTRG.15167";
scaf_00057	transdecoder	exon	2041758	2041867	.	+	.	transcript_id "MSTRG.15167.2.p1"; gene_id "MSTRG.15167";
scaf_00057	transdecoder	exon	2042969	2043044	.	+	.	transcript_id "MSTRG.15167.2.p1"; gene_id "MSTRG.15167";
scaf_00057	transdecoder	exon	2043158	2046400	.	+	.	transcript_id "MSTRG.15167.2.p1"; gene_id "MSTRG.15167";
scaf_00057	transdecoder	CDS	2033194	2033501	.	+	0	transcript_id "MSTRG.15167.2.p1"; gene_id "MSTRG.15167";
scaf_00057	transdecoder	CDS	2035939	2036052	.	+	1	transcript_id "MSTRG.15167.2.p1"; gene_id "MSTRG.15167";
scaf_00057	transdecoder	CDS	2036821	2036923	.	+	1	transcript_id "MSTRG.15167.2.p1"; gene_id "MSTRG.15167";
scaf_00057	transdecoder	CDS	2039165	2039214	.	+	0	transcript_id "MSTRG.15167.2.p1"; gene_id "MSTRG.15167";
scaf_00057	transdecoder	CDS	2039333	2039414	.	+	1	transcript_id "MSTRG.15167.2.p1"; gene_id "MSTRG.15167";
scaf_00057	transdecoder	CDS	2039860	2039920	.	+	0	transcript_id "MSTRG.15167.2.p1"; gene_id "MSTRG.15167";
scaf_00057	transdecoder	CDS	2041758	2041867	.	+	2	transcript_id "MSTRG.15167.2.p1"; gene_id "MSTRG.15167";
scaf_00057	transdecoder	CDS	2042969	2043044	.	+	0	transcript_id "MSTRG.15167.2.p1"; gene_id "MSTRG.15167";
scaf_00057	transdecoder	CDS	2043158	2043369	.	+	2	transcript_id "MSTRG.15167.2.p1"; gene_id "MSTRG.15167";
scaf_00057	transdecoder	exon	2033193	2033501	.	+	.	transcript_id "MSTRG.15167.3.p1"; gene_id "MSTRG.15167";
scaf_00057	transdecoder	exon	2035939	2036052	.	+	.	transcript_id "MSTRG.15167.3.p1"; gene_id "MSTRG.15167";
scaf_00057	transdecoder	exon	2036821	2036923	.	+	.	transcript_id "MSTRG.15167.3.p1"; gene_id "MSTRG.15167";
scaf_00057	transdecoder	exon	2039165	2039214	.	+	.	transcript_id "MSTRG.15167.3.p1"; gene_id "MSTRG.15167";
scaf_00057	transdecoder	exon	2039333	2039414	.	+	.	transcript_id "MSTRG.15167.3.p1"; gene_id "MSTRG.15167";
scaf_00057	transdecoder	exon	2039860	2039920	.	+	.	transcript_id "MSTRG.15167.3.p1"; gene_id "MSTRG.15167";
scaf_00057	transdecoder	exon	2041758	2041867	.	+	.	transcript_id "MSTRG.15167.3.p1"; gene_id "MSTRG.15167";
scaf_00057	transdecoder	exon	2042969	2043044	.	+	.	transcript_id "MSTRG.15167.3.p1"; gene_id "MSTRG.15167";
scaf_00057	transdecoder	exon	2043158	2043233	.	+	.	transcript_id "MSTRG.15167.3.p1"; gene_id "MSTRG.15167";
scaf_00057	transdecoder	exon	2043707	2046409	.	+	.	transcript_id "MSTRG.15167.3.p1"; gene_id "MSTRG.15167";
scaf_00057	transdecoder	CDS	2033194	2033501	.	+	0	transcript_id "MSTRG.15167.3.p1"; gene_id "MSTRG.15167";
scaf_00057	transdecoder	CDS	2035939	2036052	.	+	1	transcript_id "MSTRG.15167.3.p1"; gene_id "MSTRG.15167";
scaf_00057	transdecoder	CDS	2036821	2036923	.	+	1	transcript_id "MSTRG.15167.3.p1"; gene_id "MSTRG.15167";
scaf_00057	transdecoder	CDS	2039165	2039214	.	+	0	transcript_id "MSTRG.15167.3.p1"; gene_id "MSTRG.15167";
scaf_00057	transdecoder	CDS	2039333	2039414	.	+	1	transcript_id "MSTRG.15167.3.p1"; gene_id "MSTRG.15167";
scaf_00057	transdecoder	CDS	2039860	2039920	.	+	0	transcript_id "MSTRG.15167.3.p1"; gene_id "MSTRG.15167";
scaf_00057	transdecoder	CDS	2041758	2041867	.	+	2	transcript_id "MSTRG.15167.3.p1"; gene_id "MSTRG.15167";
scaf_00057	transdecoder	CDS	2042969	2043044	.	+	0	transcript_id "MSTRG.15167.3.p1"; gene_id "MSTRG.15167";
scaf_00057	transdecoder	CDS	2043158	2043233	.	+	2	transcript_id "MSTRG.15167.3.p1"; gene_id "MSTRG.15167";
scaf_00057	transdecoder	CDS	2043707	2043947	.	+	1	transcript_id "MSTRG.15167.3.p1"; gene_id "MSTRG.15167";
scaf_00057	transdecoder	exon	2045060	2047659	.	-	.	transcript_id "MSTRG.15168.1.p1"; gene_id "MSTRG.15168";
scaf_00057	transdecoder	exon	2048765	2049027	.	-	.	transcript_id "MSTRG.15168.1.p1"; gene_id "MSTRG.15168";
scaf_00057	transdecoder	exon	2050125	2050214	.	-	.	transcript_id "MSTRG.15168.1.p1"; gene_id "MSTRG.15168";
scaf_00057	transdecoder	exon	2051119	2051207	.	-	.	transcript_id "MSTRG.15168.1.p1"; gene_id "MSTRG.15168";
scaf_00057	transdecoder	exon	2056689	2056951	.	-	.	transcript_id "MSTRG.15168.1.p1"; gene_id "MSTRG.15168";
scaf_00057	transdecoder	exon	2058827	2059028	.	-	.	transcript_id "MSTRG.15168.1.p1"; gene_id "MSTRG.15168";
scaf_00057	transdecoder	exon	2059888	2060001	.	-	.	transcript_id "MSTRG.15168.1.p1"; gene_id "MSTRG.15168";
scaf_00057	transdecoder	exon	2060748	2060844	.	-	.	transcript_id "MSTRG.15168.1.p1"; gene_id "MSTRG.15168";
scaf_00057	transdecoder	exon	2061606	2061725	.	-	.	transcript_id "MSTRG.15168.1.p1"; gene_id "MSTRG.15168";
scaf_00057	transdecoder	exon	2063296	2063402	.	-	.	transcript_id "MSTRG.15168.1.p1"; gene_id "MSTRG.15168";
scaf_00057	transdecoder	exon	2064341	2064427	.	-	.	transcript_id "MSTRG.15168.1.p1"; gene_id "MSTRG.15168";
scaf_00057	transdecoder	exon	2066596	2066676	.	-	.	transcript_id "MSTRG.15168.1.p1"; gene_id "MSTRG.15168";
scaf_00057	transdecoder	exon	2067779	2067922	.	-	.	transcript_id "MSTRG.15168.1.p1"; gene_id "MSTRG.15168";
scaf_00057	transdecoder	exon	2068129	2068253	.	-	.	transcript_id "MSTRG.15168.1.p1"; gene_id "MSTRG.15168";
scaf_00057	transdecoder	exon	2068733	2068814	.	-	.	transcript_id "MSTRG.15168.1.p1"; gene_id "MSTRG.15168";
scaf_00057	transdecoder	exon	2068957	2069057	.	-	.	transcript_id "MSTRG.15168.1.p1"; gene_id "MSTRG.15168";
scaf_00057	transdecoder	exon	2069199	2069280	.	-	.	transcript_id "MSTRG.15168.1.p1"; gene_id "MSTRG.15168";
scaf_00057	transdecoder	exon	2070035	2070142	.	-	.	transcript_id "MSTRG.15168.1.p1"; gene_id "MSTRG.15168";
scaf_00057	transdecoder	exon	2072252	2072670	.	-	.	transcript_id "MSTRG.15168.1.p1"; gene_id "MSTRG.15168";
scaf_00057	transdecoder	CDS	2047448	2047659	.	-	2	transcript_id "MSTRG.15168.1.p1"; gene_id "MSTRG.15168";
scaf_00057	transdecoder	CDS	2048765	2049027	.	-	1	transcript_id "MSTRG.15168.1.p1"; gene_id "MSTRG.15168";
scaf_00057	transdecoder	CDS	2050125	2050214	.	-	1	transcript_id "MSTRG.15168.1.p1"; gene_id "MSTRG.15168";
scaf_00057	transdecoder	CDS	2051119	2051207	.	-	0	transcript_id "MSTRG.15168.1.p1"; gene_id "MSTRG.15168";
scaf_00057	transdecoder	CDS	2056689	2056951	.	-	2	transcript_id "MSTRG.15168.1.p1"; gene_id "MSTRG.15168";
scaf_00057	transdecoder	CDS	2058827	2059028	.	-	0	transcript_id "MSTRG.15168.1.p1"; gene_id "MSTRG.15168";
scaf_00057	transdecoder	CDS	2059888	2060001	.	-	0	transcript_id "MSTRG.15168.1.p1"; gene_id "MSTRG.15168";
scaf_00057	transdecoder	CDS	2060748	2060844	.	-	1	transcript_id "MSTRG.15168.1.p1"; gene_id "MSTRG.15168";
scaf_00057	transdecoder	CDS	2061606	2061725	.	-	1	transcript_id "MSTRG.15168.1.p1"; gene_id "MSTRG.15168";
scaf_00057	transdecoder	CDS	2063296	2063402	.	-	0	transcript_id "MSTRG.15168.1.p1"; gene_id "MSTRG.15168";
scaf_00057	transdecoder	CDS	2064341	2064427	.	-	0	transcript_id "MSTRG.15168.1.p1"; gene_id "MSTRG.15168";
scaf_00057	transdecoder	CDS	2066596	2066676	.	-	0	transcript_id "MSTRG.15168.1.p1"; gene_id "MSTRG.15168";
scaf_00057	transdecoder	CDS	2067779	2067922	.	-	0	transcript_id "MSTRG.15168.1.p1"; gene_id "MSTRG.15168";
scaf_00057	transdecoder	CDS	2068129	2068253	.	-	2	transcript_id "MSTRG.15168.1.p1"; gene_id "MSTRG.15168";
scaf_00057	transdecoder	CDS	2068733	2068814	.	-	0	transcript_id "MSTRG.15168.1.p1"; gene_id "MSTRG.15168";
scaf_00057	transdecoder	CDS	2068957	2069057	.	-	2	transcript_id "MSTRG.15168.1.p1"; gene_id "MSTRG.15168";
scaf_00057	transdecoder	CDS	2069199	2069280	.	-	0	transcript_id "MSTRG.15168.1.p1"; gene_id "MSTRG.15168";
scaf_00057	transdecoder	CDS	2070035	2070142	.	-	0	transcript_id "MSTRG.15168.1.p1"; gene_id "MSTRG.15168";
scaf_00057	transdecoder	CDS	2072252	2072494	.	-	0	transcript_id "MSTRG.15168.1.p1"; gene_id "MSTRG.15168";
scaf_00057	transdecoder	exon	2047428	2047659	.	-	.	transcript_id "PMZ_0027411-RA.p1"; gene_id "MSTRG.15168";
scaf_00057	transdecoder	exon	2048765	2049027	.	-	.	transcript_id "PMZ_0027411-RA.p1"; gene_id "MSTRG.15168";
scaf_00057	transdecoder	exon	2051119	2051177	.	-	.	transcript_id "PMZ_0027411-RA.p1"; gene_id "MSTRG.15168";
scaf_00057	transdecoder	exon	2056689	2056821	.	-	.	transcript_id "PMZ_0027411-RA.p1"; gene_id "MSTRG.15168";
scaf_00057	transdecoder	exon	2058919	2059028	.	-	.	transcript_id "PMZ_0027411-RA.p1"; gene_id "MSTRG.15168";
scaf_00057	transdecoder	exon	2059888	2060001	.	-	.	transcript_id "PMZ_0027411-RA.p1"; gene_id "MSTRG.15168";
scaf_00057	transdecoder	exon	2060748	2060844	.	-	.	transcript_id "PMZ_0027411-RA.p1"; gene_id "MSTRG.15168";
scaf_00057	transdecoder	exon	2061606	2061754	.	-	.	transcript_id "PMZ_0027411-RA.p1"; gene_id "MSTRG.15168";
scaf_00057	transdecoder	exon	2064341	2064427	.	-	.	transcript_id "PMZ_0027411-RA.p1"; gene_id "MSTRG.15168";
scaf_00057	transdecoder	exon	2066596	2066676	.	-	.	transcript_id "PMZ_0027411-RA.p1"; gene_id "MSTRG.15168";
scaf_00057	transdecoder	exon	2068129	2068253	.	-	.	transcript_id "PMZ_0027411-RA.p1"; gene_id "MSTRG.15168";
scaf_00057	transdecoder	exon	2068733	2068814	.	-	.	transcript_id "PMZ_0027411-RA.p1"; gene_id "MSTRG.15168";
scaf_00057	transdecoder	exon	2068957	2069057	.	-	.	transcript_id "PMZ_0027411-RA.p1"; gene_id "MSTRG.15168";
scaf_00057	transdecoder	exon	2069199	2069280	.	-	.	transcript_id "PMZ_0027411-RA.p1"; gene_id "MSTRG.15168";
scaf_00057	transdecoder	exon	2072252	2072416	.	-	.	transcript_id "PMZ_0027411-RA.p1"; gene_id "MSTRG.15168";
scaf_00057	transdecoder	exon	2082088	2082203	.	-	.	transcript_id "PMZ_0027411-RA.p1"; gene_id "MSTRG.15168";
scaf_00057	transdecoder	exon	2084397	2084669	.	-	.	transcript_id "PMZ_0027411-RA.p1"; gene_id "MSTRG.15168";
scaf_00057	transdecoder	CDS	2047448	2047659	.	-	2	transcript_id "PMZ_0027411-RA.p1"; gene_id "MSTRG.15168";
scaf_00057	transdecoder	CDS	2048765	2049027	.	-	1	transcript_id "PMZ_0027411-RA.p1"; gene_id "MSTRG.15168";
scaf_00057	transdecoder	CDS	2051119	2051177	.	-	0	transcript_id "PMZ_0027411-RA.p1"; gene_id "MSTRG.15168";
scaf_00057	transdecoder	CDS	2056689	2056821	.	-	1	transcript_id "PMZ_0027411-RA.p1"; gene_id "MSTRG.15168";
scaf_00057	transdecoder	CDS	2058919	2059028	.	-	0	transcript_id "PMZ_0027411-RA.p1"; gene_id "MSTRG.15168";
scaf_00057	transdecoder	CDS	2059888	2060001	.	-	0	transcript_id "PMZ_0027411-RA.p1"; gene_id "MSTRG.15168";
scaf_00057	transdecoder	CDS	2060748	2060844	.	-	1	transcript_id "PMZ_0027411-RA.p1"; gene_id "MSTRG.15168";
scaf_00057	transdecoder	CDS	2061606	2061754	.	-	0	transcript_id "PMZ_0027411-RA.p1"; gene_id "MSTRG.15168";
scaf_00057	transdecoder	CDS	2064341	2064427	.	-	0	transcript_id "PMZ_0027411-RA.p1"; gene_id "MSTRG.15168";
scaf_00057	transdecoder	CDS	2066596	2066676	.	-	0	transcript_id "PMZ_0027411-RA.p1"; gene_id "MSTRG.15168";
scaf_00057	transdecoder	CDS	2068129	2068253	.	-	2	transcript_id "PMZ_0027411-RA.p1"; gene_id "MSTRG.15168";
scaf_00057	transdecoder	CDS	2068733	2068814	.	-	0	transcript_id "PMZ_0027411-RA.p1"; gene_id "MSTRG.15168";
scaf_00057	transdecoder	CDS	2068957	2069057	.	-	2	transcript_id "PMZ_0027411-RA.p1"; gene_id "MSTRG.15168";
scaf_00057	transdecoder	CDS	2069199	2069280	.	-	0	transcript_id "PMZ_0027411-RA.p1"; gene_id "MSTRG.15168";
scaf_00057	transdecoder	CDS	2072252	2072416	.	-	0	transcript_id "PMZ_0027411-RA.p1"; gene_id "MSTRG.15168";
scaf_00057	transdecoder	CDS	2082088	2082203	.	-	2	transcript_id "PMZ_0027411-RA.p1"; gene_id "MSTRG.15168";
scaf_00057	transdecoder	CDS	2084397	2084523	.	-	0	transcript_id "PMZ_0027411-RA.p1"; gene_id "MSTRG.15168";
scaf_00057	transdecoder	exon	2074660	2079723	.	-	.	transcript_id "MSTRG.15168.3.p2"; gene_id "MSTRG.15168";
scaf_00057	transdecoder	exon	2082016	2082203	.	-	.	transcript_id "MSTRG.15168.3.p2"; gene_id "MSTRG.15168";
scaf_00057	transdecoder	exon	2084421	2084664	.	-	.	transcript_id "MSTRG.15168.3.p2"; gene_id "MSTRG.15168";
scaf_00057	transdecoder	exon	2092672	2094381	.	-	.	transcript_id "MSTRG.15168.3.p2"; gene_id "MSTRG.15168";
scaf_00057	transdecoder	CDS	2082037	2082203	.	-	2	transcript_id "MSTRG.15168.3.p2"; gene_id "MSTRG.15168";
scaf_00057	transdecoder	CDS	2084421	2084664	.	-	0	transcript_id "MSTRG.15168.3.p2"; gene_id "MSTRG.15168";
scaf_00057	transdecoder	CDS	2092672	2092716	.	-	0	transcript_id "MSTRG.15168.3.p2"; gene_id "MSTRG.15168";
scaf_00057	transdecoder	exon	2075587	2079720	.	-	.	transcript_id "MSTRG.15168.4.p2"; gene_id "MSTRG.15168";
scaf_00057	transdecoder	exon	2082016	2082203	.	-	.	transcript_id "MSTRG.15168.4.p2"; gene_id "MSTRG.15168";
scaf_00057	transdecoder	exon	2084421	2084664	.	-	.	transcript_id "MSTRG.15168.4.p2"; gene_id "MSTRG.15168";
scaf_00057	transdecoder	exon	2092672	2093612	.	-	.	transcript_id "MSTRG.15168.4.p2"; gene_id "MSTRG.15168";
scaf_00057	transdecoder	exon	2093898	2094299	.	-	.	transcript_id "MSTRG.15168.4.p2"; gene_id "MSTRG.15168";
scaf_00057	transdecoder	CDS	2082037	2082203	.	-	2	transcript_id "MSTRG.15168.4.p2"; gene_id "MSTRG.15168";
scaf_00057	transdecoder	CDS	2084421	2084664	.	-	0	transcript_id "MSTRG.15168.4.p2"; gene_id "MSTRG.15168";
scaf_00057	transdecoder	CDS	2092672	2092716	.	-	0	transcript_id "MSTRG.15168.4.p2"; gene_id "MSTRG.15168";
scaf_00057	transdecoder	exon	2076156	2079723	.	-	.	transcript_id "MSTRG.15168.5.p2"; gene_id "MSTRG.15168";
scaf_00057	transdecoder	exon	2082016	2082203	.	-	.	transcript_id "MSTRG.15168.5.p2"; gene_id "MSTRG.15168";
scaf_00057	transdecoder	exon	2084421	2084664	.	-	.	transcript_id "MSTRG.15168.5.p2"; gene_id "MSTRG.15168";
scaf_00057	transdecoder	exon	2092672	2093808	.	-	.	transcript_id "MSTRG.15168.5.p2"; gene_id "MSTRG.15168";
scaf_00057	transdecoder	exon	2094146	2094318	.	-	.	transcript_id "MSTRG.15168.5.p2"; gene_id "MSTRG.15168";
scaf_00057	transdecoder	CDS	2082037	2082203	.	-	2	transcript_id "MSTRG.15168.5.p2"; gene_id "MSTRG.15168";
scaf_00057	transdecoder	CDS	2084421	2084664	.	-	0	transcript_id "MSTRG.15168.5.p2"; gene_id "MSTRG.15168";
scaf_00057	transdecoder	CDS	2092672	2092716	.	-	0	transcript_id "MSTRG.15168.5.p2"; gene_id "MSTRG.15168";
scaf_00057	transdecoder	exon	2114435	2116348	.	+	.	transcript_id "MSTRG.15173.1.p1"; gene_id "MSTRG.15173";
scaf_00057	transdecoder	exon	2216133	2216311	.	+	.	transcript_id "MSTRG.15173.1.p1"; gene_id "MSTRG.15173";
scaf_00057	transdecoder	exon	2225197	2225417	.	+	.	transcript_id "MSTRG.15173.1.p1"; gene_id "MSTRG.15173";
scaf_00057	transdecoder	exon	2225858	2226011	.	+	.	transcript_id "MSTRG.15173.1.p1"; gene_id "MSTRG.15173";
scaf_00057	transdecoder	exon	2239935	2240023	.	+	.	transcript_id "MSTRG.15173.1.p1"; gene_id "MSTRG.15173";
scaf_00057	transdecoder	exon	2241634	2241844	.	+	.	transcript_id "MSTRG.15173.1.p1"; gene_id "MSTRG.15173";
scaf_00057	transdecoder	exon	2242538	2242859	.	+	.	transcript_id "MSTRG.15173.1.p1"; gene_id "MSTRG.15173";
scaf_00057	transdecoder	exon	2244163	2244395	.	+	.	transcript_id "MSTRG.15173.1.p1"; gene_id "MSTRG.15173";
scaf_00057	transdecoder	exon	2252148	2252228	.	+	.	transcript_id "MSTRG.15173.1.p1"; gene_id "MSTRG.15173";
scaf_00057	transdecoder	exon	2253085	2253228	.	+	.	transcript_id "MSTRG.15173.1.p1"; gene_id "MSTRG.15173";
scaf_00057	transdecoder	exon	2254503	2254574	.	+	.	transcript_id "MSTRG.15173.1.p1"; gene_id "MSTRG.15173";
scaf_00057	transdecoder	exon	2255132	2255293	.	+	.	transcript_id "MSTRG.15173.1.p1"; gene_id "MSTRG.15173";
scaf_00057	transdecoder	exon	2255895	2256011	.	+	.	transcript_id "MSTRG.15173.1.p1"; gene_id "MSTRG.15173";
scaf_00057	transdecoder	exon	2256526	2256687	.	+	.	transcript_id "MSTRG.15173.1.p1"; gene_id "MSTRG.15173";
scaf_00057	transdecoder	exon	2257403	2257433	.	+	.	transcript_id "MSTRG.15173.1.p1"; gene_id "MSTRG.15173";
scaf_00057	transdecoder	exon	2257558	2257695	.	+	.	transcript_id "MSTRG.15173.1.p1"; gene_id "MSTRG.15173";
scaf_00057	transdecoder	exon	2258022	2258572	.	+	.	transcript_id "MSTRG.15173.1.p1"; gene_id "MSTRG.15173";
scaf_00057	transdecoder	exon	2259450	2259516	.	+	.	transcript_id "MSTRG.15173.1.p1"; gene_id "MSTRG.15173";
scaf_00057	transdecoder	exon	2260852	2260922	.	+	.	transcript_id "MSTRG.15173.1.p1"; gene_id "MSTRG.15173";
scaf_00057	transdecoder	exon	2261605	2262471	.	+	.	transcript_id "MSTRG.15173.1.p1"; gene_id "MSTRG.15173";
scaf_00057	transdecoder	exon	2262720	2262906	.	+	.	transcript_id "MSTRG.15173.1.p1"; gene_id "MSTRG.15173";
scaf_00057	transdecoder	exon	2264396	2264587	.	+	.	transcript_id "MSTRG.15173.1.p1"; gene_id "MSTRG.15173";
scaf_00057	transdecoder	exon	2269104	2270309	.	+	.	transcript_id "MSTRG.15173.1.p1"; gene_id "MSTRG.15173";
scaf_00057	transdecoder	exon	2270559	2276983	.	+	.	transcript_id "MSTRG.15173.1.p1"; gene_id "MSTRG.15173";
scaf_00057	transdecoder	CDS	2241842	2241844	.	+	0	transcript_id "MSTRG.15173.1.p1"; gene_id "MSTRG.15173";
scaf_00057	transdecoder	CDS	2242538	2242859	.	+	0	transcript_id "MSTRG.15173.1.p1"; gene_id "MSTRG.15173";
scaf_00057	transdecoder	CDS	2244163	2244395	.	+	2	transcript_id "MSTRG.15173.1.p1"; gene_id "MSTRG.15173";
scaf_00057	transdecoder	CDS	2252148	2252228	.	+	0	transcript_id "MSTRG.15173.1.p1"; gene_id "MSTRG.15173";
scaf_00057	transdecoder	CDS	2253085	2253228	.	+	0	transcript_id "MSTRG.15173.1.p1"; gene_id "MSTRG.15173";
scaf_00057	transdecoder	CDS	2254503	2254574	.	+	0	transcript_id "MSTRG.15173.1.p1"; gene_id "MSTRG.15173";
scaf_00057	transdecoder	CDS	2255132	2255293	.	+	0	transcript_id "MSTRG.15173.1.p1"; gene_id "MSTRG.15173";
scaf_00057	transdecoder	CDS	2255895	2256011	.	+	0	transcript_id "MSTRG.15173.1.p1"; gene_id "MSTRG.15173";
scaf_00057	transdecoder	CDS	2256526	2256687	.	+	0	transcript_id "MSTRG.15173.1.p1"; gene_id "MSTRG.15173";
scaf_00057	transdecoder	CDS	2257403	2257433	.	+	0	transcript_id "MSTRG.15173.1.p1"; gene_id "MSTRG.15173";
scaf_00057	transdecoder	CDS	2257558	2257695	.	+	2	transcript_id "MSTRG.15173.1.p1"; gene_id "MSTRG.15173";
scaf_00057	transdecoder	CDS	2258022	2258572	.	+	2	transcript_id "MSTRG.15173.1.p1"; gene_id "MSTRG.15173";
scaf_00057	transdecoder	CDS	2259450	2259516	.	+	0	transcript_id "MSTRG.15173.1.p1"; gene_id "MSTRG.15173";
scaf_00057	transdecoder	CDS	2260852	2260922	.	+	2	transcript_id "MSTRG.15173.1.p1"; gene_id "MSTRG.15173";
scaf_00057	transdecoder	CDS	2261605	2262411	.	+	0	transcript_id "MSTRG.15173.1.p1"; gene_id "MSTRG.15173";
scaf_00057	transdecoder	exon	2213421	2213535	.	+	.	transcript_id "PMZ_0045732-RA.p1"; gene_id "MSTRG.15173";
scaf_00057	transdecoder	exon	2216133	2216230	.	+	.	transcript_id "PMZ_0045732-RA.p1"; gene_id "MSTRG.15173";
scaf_00057	transdecoder	exon	2225197	2225316	.	+	.	transcript_id "PMZ_0045732-RA.p1"; gene_id "MSTRG.15173";
scaf_00057	transdecoder	exon	2225858	2225956	.	+	.	transcript_id "PMZ_0045732-RA.p1"; gene_id "MSTRG.15173";
scaf_00057	transdecoder	exon	2227454	2227557	.	+	.	transcript_id "PMZ_0045732-RA.p1"; gene_id "MSTRG.15173";
scaf_00057	transdecoder	exon	2228713	2228766	.	+	.	transcript_id "PMZ_0045732-RA.p1"; gene_id "MSTRG.15173";
scaf_00057	transdecoder	exon	2234170	2234291	.	+	.	transcript_id "PMZ_0045732-RA.p1"; gene_id "MSTRG.15173";
scaf_00057	transdecoder	exon	2239935	2239976	.	+	.	transcript_id "PMZ_0045732-RA.p1"; gene_id "MSTRG.15173";
scaf_00057	transdecoder	exon	2241634	2242023	.	+	.	transcript_id "PMZ_0045732-RA.p1"; gene_id "MSTRG.15173";
scaf_00057	transdecoder	exon	2242574	2242807	.	+	.	transcript_id "PMZ_0045732-RA.p1"; gene_id "MSTRG.15173";
scaf_00057	transdecoder	exon	2244333	2244395	.	+	.	transcript_id "PMZ_0045732-RA.p1"; gene_id "MSTRG.15173";
scaf_00057	transdecoder	exon	2247422	2247859	.	+	.	transcript_id "PMZ_0045732-RA.p1"; gene_id "MSTRG.15173";
scaf_00057	transdecoder	CDS	2213521	2213535	.	+	0	transcript_id "PMZ_0045732-RA.p1"; gene_id "MSTRG.15173";
scaf_00057	transdecoder	CDS	2216133	2216230	.	+	0	transcript_id "PMZ_0045732-RA.p1"; gene_id "MSTRG.15173";
scaf_00057	transdecoder	CDS	2225197	2225316	.	+	1	transcript_id "PMZ_0045732-RA.p1"; gene_id "MSTRG.15173";
scaf_00057	transdecoder	CDS	2225858	2225956	.	+	1	transcript_id "PMZ_0045732-RA.p1"; gene_id "MSTRG.15173";
scaf_00057	transdecoder	CDS	2227454	2227557	.	+	1	transcript_id "PMZ_0045732-RA.p1"; gene_id "MSTRG.15173";
scaf_00057	transdecoder	CDS	2228713	2228766	.	+	2	transcript_id "PMZ_0045732-RA.p1"; gene_id "MSTRG.15173";
scaf_00057	transdecoder	CDS	2234170	2234291	.	+	2	transcript_id "PMZ_0045732-RA.p1"; gene_id "MSTRG.15173";
scaf_00057	transdecoder	CDS	2239935	2239976	.	+	0	transcript_id "PMZ_0045732-RA.p1"; gene_id "MSTRG.15173";
scaf_00057	transdecoder	CDS	2241634	2242023	.	+	0	transcript_id "PMZ_0045732-RA.p1"; gene_id "MSTRG.15173";
scaf_00057	transdecoder	CDS	2242574	2242807	.	+	0	transcript_id "PMZ_0045732-RA.p1"; gene_id "MSTRG.15173";
scaf_00057	transdecoder	CDS	2244333	2244395	.	+	0	transcript_id "PMZ_0045732-RA.p1"; gene_id "MSTRG.15173";
scaf_00057	transdecoder	CDS	2247422	2247859	.	+	0	transcript_id "PMZ_0045732-RA.p1"; gene_id "MSTRG.15173";
scaf_00057	transdecoder	exon	2249340	2249476	.	+	.	transcript_id "PMZ_0030514-RA.p1"; gene_id "MSTRG.15173";
scaf_00057	transdecoder	exon	2249668	2250952	.	+	.	transcript_id "PMZ_0030514-RA.p1"; gene_id "MSTRG.15173";
scaf_00057	transdecoder	exon	2252148	2252228	.	+	.	transcript_id "PMZ_0030514-RA.p1"; gene_id "MSTRG.15173";
scaf_00057	transdecoder	exon	2253037	2253194	.	+	.	transcript_id "PMZ_0030514-RA.p1"; gene_id "MSTRG.15173";
scaf_00057	transdecoder	exon	2254503	2254574	.	+	.	transcript_id "PMZ_0030514-RA.p1"; gene_id "MSTRG.15173";
scaf_00057	transdecoder	exon	2255221	2255293	.	+	.	transcript_id "PMZ_0030514-RA.p1"; gene_id "MSTRG.15173";
scaf_00057	transdecoder	exon	2255895	2256011	.	+	.	transcript_id "PMZ_0030514-RA.p1"; gene_id "MSTRG.15173";
scaf_00057	transdecoder	exon	2256526	2256687	.	+	.	transcript_id "PMZ_0030514-RA.p1"; gene_id "MSTRG.15173";
scaf_00057	transdecoder	exon	2257403	2257433	.	+	.	transcript_id "PMZ_0030514-RA.p1"; gene_id "MSTRG.15173";
scaf_00057	transdecoder	exon	2257558	2257732	.	+	.	transcript_id "PMZ_0030514-RA.p1"; gene_id "MSTRG.15173";
scaf_00057	transdecoder	exon	2258120	2258572	.	+	.	transcript_id "PMZ_0030514-RA.p1"; gene_id "MSTRG.15173";
scaf_00057	transdecoder	exon	2261637	2261850	.	+	.	transcript_id "PMZ_0030514-RA.p1"; gene_id "MSTRG.15173";
scaf_00057	transdecoder	exon	2261933	2262471	.	+	.	transcript_id "PMZ_0030514-RA.p1"; gene_id "MSTRG.15173";
scaf_00057	transdecoder	exon	2262720	2262906	.	+	.	transcript_id "PMZ_0030514-RA.p1"; gene_id "MSTRG.15173";
scaf_00057	transdecoder	exon	2264428	2264587	.	+	.	transcript_id "PMZ_0030514-RA.p1"; gene_id "MSTRG.15173";
scaf_00057	transdecoder	exon	2269104	2269138	.	+	.	transcript_id "PMZ_0030514-RA.p1"; gene_id "MSTRG.15173";
scaf_00057	transdecoder	exon	2269782	2270309	.	+	.	transcript_id "PMZ_0030514-RA.p1"; gene_id "MSTRG.15173";
scaf_00057	transdecoder	exon	2270559	2270828	.	+	.	transcript_id "PMZ_0030514-RA.p1"; gene_id "MSTRG.15173";
scaf_00057	transdecoder	exon	2278672	2279595	.	+	.	transcript_id "PMZ_0030514-RA.p1"; gene_id "MSTRG.15173";
scaf_00057	transdecoder	CDS	2249340	2249476	.	+	0	transcript_id "PMZ_0030514-RA.p1"; gene_id "MSTRG.15173";
scaf_00057	transdecoder	CDS	2249668	2250952	.	+	1	transcript_id "PMZ_0030514-RA.p1"; gene_id "MSTRG.15173";
scaf_00057	transdecoder	CDS	2252148	2252228	.	+	0	transcript_id "PMZ_0030514-RA.p1"; gene_id "MSTRG.15173";
scaf_00057	transdecoder	CDS	2253037	2253194	.	+	0	transcript_id "PMZ_0030514-RA.p1"; gene_id "MSTRG.15173";
scaf_00057	transdecoder	CDS	2254503	2254574	.	+	1	transcript_id "PMZ_0030514-RA.p1"; gene_id "MSTRG.15173";
scaf_00057	transdecoder	CDS	2255221	2255293	.	+	1	transcript_id "PMZ_0030514-RA.p1"; gene_id "MSTRG.15173";
scaf_00057	transdecoder	CDS	2255895	2256011	.	+	0	transcript_id "PMZ_0030514-RA.p1"; gene_id "MSTRG.15173";
scaf_00057	transdecoder	CDS	2256526	2256687	.	+	0	transcript_id "PMZ_0030514-RA.p1"; gene_id "MSTRG.15173";
scaf_00057	transdecoder	CDS	2257403	2257433	.	+	0	transcript_id "PMZ_0030514-RA.p1"; gene_id "MSTRG.15173";
scaf_00057	transdecoder	CDS	2257558	2257732	.	+	2	transcript_id "PMZ_0030514-RA.p1"; gene_id "MSTRG.15173";
scaf_00057	transdecoder	CDS	2258120	2258572	.	+	1	transcript_id "PMZ_0030514-RA.p1"; gene_id "MSTRG.15173";
scaf_00057	transdecoder	CDS	2261637	2261850	.	+	1	transcript_id "PMZ_0030514-RA.p1"; gene_id "MSTRG.15173";
scaf_00057	transdecoder	CDS	2261933	2262471	.	+	0	transcript_id "PMZ_0030514-RA.p1"; gene_id "MSTRG.15173";
scaf_00057	transdecoder	CDS	2262720	2262906	.	+	1	transcript_id "PMZ_0030514-RA.p1"; gene_id "MSTRG.15173";
scaf_00057	transdecoder	CDS	2264428	2264587	.	+	0	transcript_id "PMZ_0030514-RA.p1"; gene_id "MSTRG.15173";
scaf_00057	transdecoder	CDS	2269104	2269138	.	+	2	transcript_id "PMZ_0030514-RA.p1"; gene_id "MSTRG.15173";
scaf_00057	transdecoder	CDS	2269782	2270309	.	+	0	transcript_id "PMZ_0030514-RA.p1"; gene_id "MSTRG.15173";
scaf_00057	transdecoder	CDS	2270559	2270828	.	+	0	transcript_id "PMZ_0030514-RA.p1"; gene_id "MSTRG.15173";
scaf_00057	transdecoder	CDS	2278672	2279595	.	+	0	transcript_id "PMZ_0030514-RA.p1"; gene_id "MSTRG.15173";
scaf_00057	transdecoder	exon	2264190	2264587	.	+	.	transcript_id "MSTRG.15173.4.p2"; gene_id "MSTRG.15173";
scaf_00057	transdecoder	exon	2266235	2266333	.	+	.	transcript_id "MSTRG.15173.4.p2"; gene_id "MSTRG.15173";
scaf_00057	transdecoder	exon	2269104	2270309	.	+	.	transcript_id "MSTRG.15173.4.p2"; gene_id "MSTRG.15173";
scaf_00057	transdecoder	exon	2270559	2276936	.	+	.	transcript_id "MSTRG.15173.4.p2"; gene_id "MSTRG.15173";
scaf_00057	transdecoder	CDS	2269112	2269852	.	+	0	transcript_id "MSTRG.15173.4.p2"; gene_id "MSTRG.15173";
scaf_00057	transdecoder	exon	2365159	2365229	.	+	.	transcript_id "PMZ_0030515-RA.p1"; gene_id "PMZ_0030515";
scaf_00057	transdecoder	exon	2375660	2375815	.	+	.	transcript_id "PMZ_0030515-RA.p1"; gene_id "PMZ_0030515";
scaf_00057	transdecoder	exon	2385138	2385342	.	+	.	transcript_id "PMZ_0030515-RA.p1"; gene_id "PMZ_0030515";
scaf_00057	transdecoder	exon	2385452	2385573	.	+	.	transcript_id "PMZ_0030515-RA.p1"; gene_id "PMZ_0030515";
scaf_00057	transdecoder	exon	2387791	2387824	.	+	.	transcript_id "PMZ_0030515-RA.p1"; gene_id "PMZ_0030515";
scaf_00057	transdecoder	CDS	2365159	2365229	.	+	0	transcript_id "PMZ_0030515-RA.p1"; gene_id "PMZ_0030515";
scaf_00057	transdecoder	CDS	2375660	2375815	.	+	1	transcript_id "PMZ_0030515-RA.p1"; gene_id "PMZ_0030515";
scaf_00057	transdecoder	CDS	2385138	2385342	.	+	1	transcript_id "PMZ_0030515-RA.p1"; gene_id "PMZ_0030515";
scaf_00057	transdecoder	CDS	2385452	2385573	.	+	0	transcript_id "PMZ_0030515-RA.p1"; gene_id "PMZ_0030515";
scaf_00057	transdecoder	CDS	2387791	2387824	.	+	1	transcript_id "PMZ_0030515-RA.p1"; gene_id "PMZ_0030515";
scaf_00057	transdecoder	exon	2391255	2391659	.	+	.	transcript_id "PMZ_0048347-RA.p1"; gene_id "MSTRG.15170";
scaf_00057	transdecoder	CDS	2391255	2391659	.	+	0	transcript_id "PMZ_0048347-RA.p1"; gene_id "MSTRG.15170";
scaf_00057	transdecoder	exon	2410567	2413546	.	-	.	transcript_id "MSTRG.15175.1.p2"; gene_id "MSTRG.15175";
scaf_00057	transdecoder	exon	2445473	2445536	.	-	.	transcript_id "MSTRG.15175.1.p2"; gene_id "MSTRG.15175";
scaf_00057	transdecoder	exon	2457758	2457927	.	-	.	transcript_id "MSTRG.15175.1.p2"; gene_id "MSTRG.15175";
scaf_00057	transdecoder	exon	2460663	2460771	.	-	.	transcript_id "MSTRG.15175.1.p2"; gene_id "MSTRG.15175";
scaf_00057	transdecoder	exon	2461989	2462169	.	-	.	transcript_id "MSTRG.15175.1.p2"; gene_id "MSTRG.15175";
scaf_00057	transdecoder	exon	2462310	2462390	.	-	.	transcript_id "MSTRG.15175.1.p2"; gene_id "MSTRG.15175";
scaf_00057	transdecoder	exon	2463258	2463422	.	-	.	transcript_id "MSTRG.15175.1.p2"; gene_id "MSTRG.15175";
scaf_00057	transdecoder	exon	2464132	2464228	.	-	.	transcript_id "MSTRG.15175.1.p2"; gene_id "MSTRG.15175";
scaf_00057	transdecoder	exon	2464377	2464462	.	-	.	transcript_id "MSTRG.15175.1.p2"; gene_id "MSTRG.15175";
scaf_00057	transdecoder	exon	2468725	2468908	.	-	.	transcript_id "MSTRG.15175.1.p2"; gene_id "MSTRG.15175";
scaf_00057	transdecoder	exon	2478339	2478684	.	-	.	transcript_id "MSTRG.15175.1.p2"; gene_id "MSTRG.15175";
scaf_00057	transdecoder	CDS	2413353	2413546	.	-	2	transcript_id "MSTRG.15175.1.p2"; gene_id "MSTRG.15175";
scaf_00057	transdecoder	CDS	2445473	2445536	.	-	0	transcript_id "MSTRG.15175.1.p2"; gene_id "MSTRG.15175";
scaf_00057	transdecoder	CDS	2457758	2457927	.	-	2	transcript_id "MSTRG.15175.1.p2"; gene_id "MSTRG.15175";
scaf_00057	transdecoder	CDS	2460663	2460771	.	-	0	transcript_id "MSTRG.15175.1.p2"; gene_id "MSTRG.15175";
scaf_00057	transdecoder	CDS	2461989	2462169	.	-	1	transcript_id "MSTRG.15175.1.p2"; gene_id "MSTRG.15175";
scaf_00057	transdecoder	CDS	2462310	2462390	.	-	1	transcript_id "MSTRG.15175.1.p2"; gene_id "MSTRG.15175";
scaf_00057	transdecoder	CDS	2463258	2463376	.	-	0	transcript_id "MSTRG.15175.1.p2"; gene_id "MSTRG.15175";
scaf_00057	transdecoder	exon	2442403	2442422	.	-	.	transcript_id "PMZ_0045734-RA.p1"; gene_id "MSTRG.15175";
scaf_00057	transdecoder	exon	2445473	2445536	.	-	.	transcript_id "PMZ_0045734-RA.p1"; gene_id "MSTRG.15175";
scaf_00057	transdecoder	exon	2454858	2454926	.	-	.	transcript_id "PMZ_0045734-RA.p1"; gene_id "MSTRG.15175";
scaf_00057	transdecoder	exon	2457758	2457892	.	-	.	transcript_id "PMZ_0045734-RA.p1"; gene_id "MSTRG.15175";
scaf_00057	transdecoder	exon	2458925	2459090	.	-	.	transcript_id "PMZ_0045734-RA.p1"; gene_id "MSTRG.15175";
scaf_00057	transdecoder	exon	2460659	2460771	.	-	.	transcript_id "PMZ_0045734-RA.p1"; gene_id "MSTRG.15175";
scaf_00057	transdecoder	exon	2461977	2462169	.	-	.	transcript_id "PMZ_0045734-RA.p1"; gene_id "MSTRG.15175";
scaf_00057	transdecoder	exon	2462310	2462390	.	-	.	transcript_id "PMZ_0045734-RA.p1"; gene_id "MSTRG.15175";
scaf_00057	transdecoder	exon	2463258	2463422	.	-	.	transcript_id "PMZ_0045734-RA.p1"; gene_id "MSTRG.15175";
scaf_00057	transdecoder	exon	2463722	2463769	.	-	.	transcript_id "PMZ_0045734-RA.p1"; gene_id "MSTRG.15175";
scaf_00057	transdecoder	exon	2464132	2464208	.	-	.	transcript_id "PMZ_0045734-RA.p1"; gene_id "MSTRG.15175";
scaf_00057	transdecoder	exon	2468725	2468908	.	-	.	transcript_id "PMZ_0045734-RA.p1"; gene_id "MSTRG.15175";
scaf_00057	transdecoder	exon	2478339	2478566	.	-	.	transcript_id "PMZ_0045734-RA.p1"; gene_id "MSTRG.15175";
scaf_00057	transdecoder	CDS	2442403	2442422	.	-	2	transcript_id "PMZ_0045734-RA.p1"; gene_id "MSTRG.15175";
scaf_00057	transdecoder	CDS	2445473	2445536	.	-	0	transcript_id "PMZ_0045734-RA.p1"; gene_id "MSTRG.15175";
scaf_00057	transdecoder	CDS	2454858	2454926	.	-	0	transcript_id "PMZ_0045734-RA.p1"; gene_id "MSTRG.15175";
scaf_00057	transdecoder	CDS	2457758	2457892	.	-	0	transcript_id "PMZ_0045734-RA.p1"; gene_id "MSTRG.15175";
scaf_00057	transdecoder	CDS	2458925	2459090	.	-	1	transcript_id "PMZ_0045734-RA.p1"; gene_id "MSTRG.15175";
scaf_00057	transdecoder	CDS	2460659	2460771	.	-	0	transcript_id "PMZ_0045734-RA.p1"; gene_id "MSTRG.15175";
scaf_00057	transdecoder	CDS	2461977	2462169	.	-	1	transcript_id "PMZ_0045734-RA.p1"; gene_id "MSTRG.15175";
scaf_00057	transdecoder	CDS	2462310	2462390	.	-	1	transcript_id "PMZ_0045734-RA.p1"; gene_id "MSTRG.15175";
scaf_00057	transdecoder	CDS	2463258	2463422	.	-	1	transcript_id "PMZ_0045734-RA.p1"; gene_id "MSTRG.15175";
scaf_00057	transdecoder	CDS	2463722	2463769	.	-	1	transcript_id "PMZ_0045734-RA.p1"; gene_id "MSTRG.15175";
scaf_00057	transdecoder	CDS	2464132	2464208	.	-	0	transcript_id "PMZ_0045734-RA.p1"; gene_id "MSTRG.15175";
scaf_00057	transdecoder	CDS	2468725	2468908	.	-	1	transcript_id "PMZ_0045734-RA.p1"; gene_id "MSTRG.15175";
scaf_00057	transdecoder	CDS	2478339	2478529	.	-	0	transcript_id "PMZ_0045734-RA.p1"; gene_id "MSTRG.15175";
scaf_00057	transdecoder	exon	2484284	2484399	.	-	.	transcript_id "PMZ_0045735-RA.p1"; gene_id "PMZ_0045735";
scaf_00057	transdecoder	exon	2485619	2485753	.	-	.	transcript_id "PMZ_0045735-RA.p1"; gene_id "PMZ_0045735";
scaf_00057	transdecoder	exon	2486239	2486435	.	-	.	transcript_id "PMZ_0045735-RA.p1"; gene_id "PMZ_0045735";
scaf_00057	transdecoder	exon	2487011	2487134	.	-	.	transcript_id "PMZ_0045735-RA.p1"; gene_id "PMZ_0045735";
scaf_00057	transdecoder	exon	2488669	2488800	.	-	.	transcript_id "PMZ_0045735-RA.p1"; gene_id "PMZ_0045735";
scaf_00057	transdecoder	exon	2489508	2489592	.	-	.	transcript_id "PMZ_0045735-RA.p1"; gene_id "PMZ_0045735";
scaf_00057	transdecoder	exon	2491086	2491117	.	-	.	transcript_id "PMZ_0045735-RA.p1"; gene_id "PMZ_0045735";
scaf_00057	transdecoder	exon	2492227	2492358	.	-	.	transcript_id "PMZ_0045735-RA.p1"; gene_id "PMZ_0045735";
scaf_00057	transdecoder	exon	2495115	2495228	.	-	.	transcript_id "PMZ_0045735-RA.p1"; gene_id "PMZ_0045735";
scaf_00057	transdecoder	exon	2497228	2497329	.	-	.	transcript_id "PMZ_0045735-RA.p1"; gene_id "PMZ_0045735";
scaf_00057	transdecoder	exon	2499043	2499266	.	-	.	transcript_id "PMZ_0045735-RA.p1"; gene_id "PMZ_0045735";
scaf_00057	transdecoder	exon	2502418	2502491	.	-	.	transcript_id "PMZ_0045735-RA.p1"; gene_id "PMZ_0045735";
scaf_00057	transdecoder	CDS	2484284	2484399	.	-	2	transcript_id "PMZ_0045735-RA.p1"; gene_id "PMZ_0045735";
scaf_00057	transdecoder	CDS	2485619	2485753	.	-	2	transcript_id "PMZ_0045735-RA.p1"; gene_id "PMZ_0045735";
scaf_00057	transdecoder	CDS	2486239	2486435	.	-	1	transcript_id "PMZ_0045735-RA.p1"; gene_id "PMZ_0045735";
scaf_00057	transdecoder	CDS	2487011	2487134	.	-	2	transcript_id "PMZ_0045735-RA.p1"; gene_id "PMZ_0045735";
scaf_00057	transdecoder	CDS	2488669	2488800	.	-	2	transcript_id "PMZ_0045735-RA.p1"; gene_id "PMZ_0045735";
scaf_00057	transdecoder	CDS	2489508	2489592	.	-	0	transcript_id "PMZ_0045735-RA.p1"; gene_id "PMZ_0045735";
scaf_00057	transdecoder	CDS	2491086	2491117	.	-	2	transcript_id "PMZ_0045735-RA.p1"; gene_id "PMZ_0045735";
scaf_00057	transdecoder	CDS	2492227	2492358	.	-	2	transcript_id "PMZ_0045735-RA.p1"; gene_id "PMZ_0045735";
scaf_00057	transdecoder	CDS	2495115	2495228	.	-	2	transcript_id "PMZ_0045735-RA.p1"; gene_id "PMZ_0045735";
scaf_00057	transdecoder	CDS	2497228	2497329	.	-	2	transcript_id "PMZ_0045735-RA.p1"; gene_id "PMZ_0045735";
scaf_00057	transdecoder	CDS	2499043	2499266	.	-	1	transcript_id "PMZ_0045735-RA.p1"; gene_id "PMZ_0045735";
scaf_00057	transdecoder	CDS	2502418	2502491	.	-	0	transcript_id "PMZ_0045735-RA.p1"; gene_id "PMZ_0045735";
scaf_00057	transdecoder	exon	2512326	2515565	.	-	.	transcript_id "PMZ_0045736-RA.p1"; gene_id "MSTRG.15176";
scaf_00057	transdecoder	exon	2516285	2516395	.	-	.	transcript_id "PMZ_0045736-RA.p1"; gene_id "MSTRG.15176";
scaf_00057	transdecoder	exon	2516752	2516821	.	-	.	transcript_id "PMZ_0045736-RA.p1"; gene_id "MSTRG.15176";
scaf_00057	transdecoder	exon	2518055	2518206	.	-	.	transcript_id "PMZ_0045736-RA.p1"; gene_id "MSTRG.15176";
scaf_00057	transdecoder	exon	2518613	2518782	.	-	.	transcript_id "PMZ_0045736-RA.p1"; gene_id "MSTRG.15176";
scaf_00057	transdecoder	exon	2518946	2519105	.	-	.	transcript_id "PMZ_0045736-RA.p1"; gene_id "MSTRG.15176";
scaf_00057	transdecoder	exon	2519187	2519369	.	-	.	transcript_id "PMZ_0045736-RA.p1"; gene_id "MSTRG.15176";
scaf_00057	transdecoder	exon	2519850	2519948	.	-	.	transcript_id "PMZ_0045736-RA.p1"; gene_id "MSTRG.15176";
scaf_00057	transdecoder	CDS	2515467	2515565	.	-	0	transcript_id "PMZ_0045736-RA.p1"; gene_id "MSTRG.15176";
scaf_00057	transdecoder	CDS	2516285	2516395	.	-	0	transcript_id "PMZ_0045736-RA.p1"; gene_id "MSTRG.15176";
scaf_00057	transdecoder	CDS	2516752	2516821	.	-	1	transcript_id "PMZ_0045736-RA.p1"; gene_id "MSTRG.15176";
scaf_00057	transdecoder	CDS	2518055	2518206	.	-	0	transcript_id "PMZ_0045736-RA.p1"; gene_id "MSTRG.15176";
scaf_00057	transdecoder	CDS	2518613	2518782	.	-	2	transcript_id "PMZ_0045736-RA.p1"; gene_id "MSTRG.15176";
scaf_00057	transdecoder	CDS	2518946	2519105	.	-	0	transcript_id "PMZ_0045736-RA.p1"; gene_id "MSTRG.15176";
scaf_00057	transdecoder	CDS	2519187	2519369	.	-	0	transcript_id "PMZ_0045736-RA.p1"; gene_id "MSTRG.15176";
scaf_00057	transdecoder	CDS	2519850	2519948	.	-	0	transcript_id "PMZ_0045736-RA.p1"; gene_id "MSTRG.15176";
scaf_00057	transdecoder	exon	2512379	2515565	.	-	.	transcript_id "MSTRG.15176.2.p2"; gene_id "MSTRG.15176";
scaf_00057	transdecoder	exon	2516285	2516395	.	-	.	transcript_id "MSTRG.15176.2.p2"; gene_id "MSTRG.15176";
scaf_00057	transdecoder	exon	2516752	2516821	.	-	.	transcript_id "MSTRG.15176.2.p2"; gene_id "MSTRG.15176";
scaf_00057	transdecoder	exon	2518055	2518206	.	-	.	transcript_id "MSTRG.15176.2.p2"; gene_id "MSTRG.15176";
scaf_00057	transdecoder	exon	2518627	2518782	.	-	.	transcript_id "MSTRG.15176.2.p2"; gene_id "MSTRG.15176";
scaf_00057	transdecoder	exon	2518946	2519105	.	-	.	transcript_id "MSTRG.15176.2.p2"; gene_id "MSTRG.15176";
scaf_00057	transdecoder	exon	2519247	2519369	.	-	.	transcript_id "MSTRG.15176.2.p2"; gene_id "MSTRG.15176";
scaf_00057	transdecoder	exon	2519799	2519952	.	-	.	transcript_id "MSTRG.15176.2.p2"; gene_id "MSTRG.15176";
scaf_00057	transdecoder	exon	2521313	2521458	.	-	.	transcript_id "MSTRG.15176.2.p2"; gene_id "MSTRG.15176";
scaf_00057	transdecoder	exon	2522022	2522163	.	-	.	transcript_id "MSTRG.15176.2.p2"; gene_id "MSTRG.15176";
scaf_00057	transdecoder	exon	2523619	2523725	.	-	.	transcript_id "MSTRG.15176.2.p2"; gene_id "MSTRG.15176";
scaf_00057	transdecoder	exon	2524624	2524740	.	-	.	transcript_id "MSTRG.15176.2.p2"; gene_id "MSTRG.15176";
scaf_00057	transdecoder	exon	2525397	2525534	.	-	.	transcript_id "MSTRG.15176.2.p2"; gene_id "MSTRG.15176";
scaf_00057	transdecoder	exon	2526085	2526231	.	-	.	transcript_id "MSTRG.15176.2.p2"; gene_id "MSTRG.15176";
scaf_00057	transdecoder	exon	2528078	2528259	.	-	.	transcript_id "MSTRG.15176.2.p2"; gene_id "MSTRG.15176";
scaf_00057	transdecoder	exon	2529214	2529399	.	-	.	transcript_id "MSTRG.15176.2.p2"; gene_id "MSTRG.15176";
scaf_00057	transdecoder	exon	2530030	2530237	.	-	.	transcript_id "MSTRG.15176.2.p2"; gene_id "MSTRG.15176";
scaf_00057	transdecoder	exon	2530872	2530954	.	-	.	transcript_id "MSTRG.15176.2.p2"; gene_id "MSTRG.15176";
scaf_00057	transdecoder	exon	2531797	2531939	.	-	.	transcript_id "MSTRG.15176.2.p2"; gene_id "MSTRG.15176";
scaf_00057	transdecoder	exon	2532465	2532710	.	-	.	transcript_id "MSTRG.15176.2.p2"; gene_id "MSTRG.15176";
scaf_00057	transdecoder	exon	2533151	2533389	.	-	.	transcript_id "MSTRG.15176.2.p2"; gene_id "MSTRG.15176";
scaf_00057	transdecoder	exon	2576145	2576348	.	-	.	transcript_id "MSTRG.15176.2.p2"; gene_id "MSTRG.15176";
scaf_00057	transdecoder	exon	2577316	2577428	.	-	.	transcript_id "MSTRG.15176.2.p2"; gene_id "MSTRG.15176";
scaf_00057	transdecoder	exon	2578645	2578833	.	-	.	transcript_id "MSTRG.15176.2.p2"; gene_id "MSTRG.15176";
scaf_00057	transdecoder	exon	2581613	2581895	.	-	.	transcript_id "MSTRG.15176.2.p2"; gene_id "MSTRG.15176";
scaf_00057	transdecoder	CDS	2531936	2531939	.	-	1	transcript_id "MSTRG.15176.2.p2"; gene_id "MSTRG.15176";
scaf_00057	transdecoder	CDS	2532465	2532710	.	-	1	transcript_id "MSTRG.15176.2.p2"; gene_id "MSTRG.15176";
scaf_00057	transdecoder	CDS	2533151	2533389	.	-	0	transcript_id "MSTRG.15176.2.p2"; gene_id "MSTRG.15176";
scaf_00057	transdecoder	CDS	2576145	2576348	.	-	0	transcript_id "MSTRG.15176.2.p2"; gene_id "MSTRG.15176";
scaf_00057	transdecoder	CDS	2577316	2577428	.	-	2	transcript_id "MSTRG.15176.2.p2"; gene_id "MSTRG.15176";
scaf_00057	transdecoder	CDS	2578645	2578833	.	-	2	transcript_id "MSTRG.15176.2.p2"; gene_id "MSTRG.15176";
scaf_00057	transdecoder	CDS	2581613	2581721	.	-	0	transcript_id "MSTRG.15176.2.p2"; gene_id "MSTRG.15176";
scaf_00057	transdecoder	exon	2521285	2521458	.	-	.	transcript_id "PMZ_0030517-RA.p1"; gene_id "MSTRG.15176";
scaf_00057	transdecoder	exon	2522022	2522163	.	-	.	transcript_id "PMZ_0030517-RA.p1"; gene_id "MSTRG.15176";
scaf_00057	transdecoder	exon	2523619	2523725	.	-	.	transcript_id "PMZ_0030517-RA.p1"; gene_id "MSTRG.15176";
scaf_00057	transdecoder	exon	2524624	2524740	.	-	.	transcript_id "PMZ_0030517-RA.p1"; gene_id "MSTRG.15176";
scaf_00057	transdecoder	exon	2525397	2525534	.	-	.	transcript_id "PMZ_0030517-RA.p1"; gene_id "MSTRG.15176";
scaf_00057	transdecoder	exon	2526133	2526231	.	-	.	transcript_id "PMZ_0030517-RA.p1"; gene_id "MSTRG.15176";
scaf_00057	transdecoder	exon	2528140	2528259	.	-	.	transcript_id "PMZ_0030517-RA.p1"; gene_id "MSTRG.15176";
scaf_00057	transdecoder	exon	2529307	2529399	.	-	.	transcript_id "PMZ_0030517-RA.p1"; gene_id "MSTRG.15176";
scaf_00057	transdecoder	exon	2530030	2530237	.	-	.	transcript_id "PMZ_0030517-RA.p1"; gene_id "MSTRG.15176";
scaf_00057	transdecoder	exon	2530872	2530954	.	-	.	transcript_id "PMZ_0030517-RA.p1"; gene_id "MSTRG.15176";
scaf_00057	transdecoder	exon	2531797	2531939	.	-	.	transcript_id "PMZ_0030517-RA.p1"; gene_id "MSTRG.15176";
scaf_00057	transdecoder	exon	2532421	2532710	.	-	.	transcript_id "PMZ_0030517-RA.p1"; gene_id "MSTRG.15176";
scaf_00057	transdecoder	exon	2533151	2533389	.	-	.	transcript_id "PMZ_0030517-RA.p1"; gene_id "MSTRG.15176";
scaf_00057	transdecoder	exon	2534535	2534631	.	-	.	transcript_id "PMZ_0030517-RA.p1"; gene_id "MSTRG.15176";
scaf_00057	transdecoder	exon	2534721	2534806	.	-	.	transcript_id "PMZ_0030517-RA.p1"; gene_id "MSTRG.15176";
scaf_00057	transdecoder	exon	2535770	2536002	.	-	.	transcript_id "PMZ_0030517-RA.p1"; gene_id "MSTRG.15176";
scaf_00057	transdecoder	exon	2540734	2540773	.	-	.	transcript_id "PMZ_0030517-RA.p1"; gene_id "MSTRG.15176";
scaf_00057	transdecoder	CDS	2521285	2521458	.	-	0	transcript_id "PMZ_0030517-RA.p1"; gene_id "MSTRG.15176";
scaf_00057	transdecoder	CDS	2522022	2522163	.	-	1	transcript_id "PMZ_0030517-RA.p1"; gene_id "MSTRG.15176";
scaf_00057	transdecoder	CDS	2523619	2523725	.	-	0	transcript_id "PMZ_0030517-RA.p1"; gene_id "MSTRG.15176";
scaf_00057	transdecoder	CDS	2524624	2524740	.	-	0	transcript_id "PMZ_0030517-RA.p1"; gene_id "MSTRG.15176";
scaf_00057	transdecoder	CDS	2525397	2525534	.	-	0	transcript_id "PMZ_0030517-RA.p1"; gene_id "MSTRG.15176";
scaf_00057	transdecoder	CDS	2526133	2526231	.	-	0	transcript_id "PMZ_0030517-RA.p1"; gene_id "MSTRG.15176";
scaf_00057	transdecoder	CDS	2528140	2528259	.	-	0	transcript_id "PMZ_0030517-RA.p1"; gene_id "MSTRG.15176";
scaf_00057	transdecoder	CDS	2529307	2529399	.	-	0	transcript_id "PMZ_0030517-RA.p1"; gene_id "MSTRG.15176";
scaf_00057	transdecoder	CDS	2530030	2530237	.	-	1	transcript_id "PMZ_0030517-RA.p1"; gene_id "MSTRG.15176";
scaf_00057	transdecoder	CDS	2530872	2530954	.	-	0	transcript_id "PMZ_0030517-RA.p1"; gene_id "MSTRG.15176";
scaf_00057	transdecoder	CDS	2531797	2531939	.	-	2	transcript_id "PMZ_0030517-RA.p1"; gene_id "MSTRG.15176";
scaf_00057	transdecoder	CDS	2532421	2532710	.	-	1	transcript_id "PMZ_0030517-RA.p1"; gene_id "MSTRG.15176";
scaf_00057	transdecoder	CDS	2533151	2533389	.	-	0	transcript_id "PMZ_0030517-RA.p1"; gene_id "MSTRG.15176";
scaf_00057	transdecoder	CDS	2534535	2534631	.	-	1	transcript_id "PMZ_0030517-RA.p1"; gene_id "MSTRG.15176";
scaf_00057	transdecoder	CDS	2534721	2534806	.	-	0	transcript_id "PMZ_0030517-RA.p1"; gene_id "MSTRG.15176";
scaf_00057	transdecoder	CDS	2535770	2536002	.	-	2	transcript_id "PMZ_0030517-RA.p1"; gene_id "MSTRG.15176";
scaf_00057	transdecoder	CDS	2540734	2540773	.	-	0	transcript_id "PMZ_0030517-RA.p1"; gene_id "MSTRG.15176";
scaf_00057	transdecoder	exon	2568698	2568733	.	-	.	transcript_id "PMZ_0011896-RA.p1"; gene_id "MSTRG.15176";
scaf_00057	transdecoder	exon	2574890	2575003	.	-	.	transcript_id "PMZ_0011896-RA.p1"; gene_id "MSTRG.15176";
scaf_00057	transdecoder	exon	2576145	2576348	.	-	.	transcript_id "PMZ_0011896-RA.p1"; gene_id "MSTRG.15176";
scaf_00057	transdecoder	exon	2577316	2577428	.	-	.	transcript_id "PMZ_0011896-RA.p1"; gene_id "MSTRG.15176";
scaf_00057	transdecoder	exon	2578710	2578746	.	-	.	transcript_id "PMZ_0011896-RA.p1"; gene_id "MSTRG.15176";
scaf_00057	transdecoder	CDS	2568698	2568733	.	-	0	transcript_id "PMZ_0011896-RA.p1"; gene_id "MSTRG.15176";
scaf_00057	transdecoder	CDS	2574890	2575003	.	-	0	transcript_id "PMZ_0011896-RA.p1"; gene_id "MSTRG.15176";
scaf_00057	transdecoder	CDS	2576145	2576348	.	-	0	transcript_id "PMZ_0011896-RA.p1"; gene_id "MSTRG.15176";
scaf_00057	transdecoder	CDS	2577316	2577428	.	-	2	transcript_id "PMZ_0011896-RA.p1"; gene_id "MSTRG.15176";
scaf_00057	transdecoder	CDS	2578710	2578746	.	-	0	transcript_id "PMZ_0011896-RA.p1"; gene_id "MSTRG.15176";
scaf_00057	transdecoder	exon	2574856	2575003	.	-	.	transcript_id "MSTRG.15176.5.p1"; gene_id "MSTRG.15176";
scaf_00057	transdecoder	exon	2576145	2576348	.	-	.	transcript_id "MSTRG.15176.5.p1"; gene_id "MSTRG.15176";
scaf_00057	transdecoder	exon	2577316	2577428	.	-	.	transcript_id "MSTRG.15176.5.p1"; gene_id "MSTRG.15176";
scaf_00057	transdecoder	exon	2578645	2578833	.	-	.	transcript_id "MSTRG.15176.5.p1"; gene_id "MSTRG.15176";
scaf_00057	transdecoder	exon	2581613	2581895	.	-	.	transcript_id "MSTRG.15176.5.p1"; gene_id "MSTRG.15176";
scaf_00057	transdecoder	CDS	2574857	2575003	.	-	0	transcript_id "MSTRG.15176.5.p1"; gene_id "MSTRG.15176";
scaf_00057	transdecoder	CDS	2576145	2576348	.	-	0	transcript_id "MSTRG.15176.5.p1"; gene_id "MSTRG.15176";
scaf_00057	transdecoder	CDS	2577316	2577428	.	-	2	transcript_id "MSTRG.15176.5.p1"; gene_id "MSTRG.15176";
scaf_00057	transdecoder	CDS	2578645	2578833	.	-	2	transcript_id "MSTRG.15176.5.p1"; gene_id "MSTRG.15176";
scaf_00057	transdecoder	CDS	2581613	2581721	.	-	0	transcript_id "MSTRG.15176.5.p1"; gene_id "MSTRG.15176";
scaf_00057	transdecoder	exon	2583300	2587927	.	-	.	transcript_id "MSTRG.15177.1.p1"; gene_id "MSTRG.15177";
scaf_00057	transdecoder	exon	2588551	2588729	.	-	.	transcript_id "MSTRG.15177.1.p1"; gene_id "MSTRG.15177";
scaf_00057	transdecoder	exon	2592032	2592128	.	-	.	transcript_id "MSTRG.15177.1.p1"; gene_id "MSTRG.15177";
scaf_00057	transdecoder	exon	2593878	2593940	.	-	.	transcript_id "MSTRG.15177.1.p1"; gene_id "MSTRG.15177";
scaf_00057	transdecoder	exon	2594563	2594639	.	-	.	transcript_id "MSTRG.15177.1.p1"; gene_id "MSTRG.15177";
scaf_00057	transdecoder	exon	2595510	2595552	.	-	.	transcript_id "MSTRG.15177.1.p1"; gene_id "MSTRG.15177";
scaf_00057	transdecoder	exon	2596498	2596614	.	-	.	transcript_id "MSTRG.15177.1.p1"; gene_id "MSTRG.15177";
scaf_00057	transdecoder	exon	2596767	2596867	.	-	.	transcript_id "MSTRG.15177.1.p1"; gene_id "MSTRG.15177";
scaf_00057	transdecoder	exon	2599014	2599162	.	-	.	transcript_id "MSTRG.15177.1.p1"; gene_id "MSTRG.15177";
scaf_00057	transdecoder	exon	2601988	2602068	.	-	.	transcript_id "MSTRG.15177.1.p1"; gene_id "MSTRG.15177";
scaf_00057	transdecoder	exon	2603658	2604349	.	-	.	transcript_id "MSTRG.15177.1.p1"; gene_id "MSTRG.15177";
scaf_00057	transdecoder	CDS	2587856	2587927	.	-	0	transcript_id "MSTRG.15177.1.p1"; gene_id "MSTRG.15177";
scaf_00057	transdecoder	CDS	2588551	2588729	.	-	2	transcript_id "MSTRG.15177.1.p1"; gene_id "MSTRG.15177";
scaf_00057	transdecoder	CDS	2592032	2592128	.	-	0	transcript_id "MSTRG.15177.1.p1"; gene_id "MSTRG.15177";
scaf_00057	transdecoder	CDS	2593878	2593940	.	-	0	transcript_id "MSTRG.15177.1.p1"; gene_id "MSTRG.15177";
scaf_00057	transdecoder	CDS	2594563	2594639	.	-	2	transcript_id "MSTRG.15177.1.p1"; gene_id "MSTRG.15177";
scaf_00057	transdecoder	CDS	2595510	2595552	.	-	0	transcript_id "MSTRG.15177.1.p1"; gene_id "MSTRG.15177";
scaf_00057	transdecoder	CDS	2596498	2596614	.	-	0	transcript_id "MSTRG.15177.1.p1"; gene_id "MSTRG.15177";
scaf_00057	transdecoder	CDS	2596767	2596867	.	-	2	transcript_id "MSTRG.15177.1.p1"; gene_id "MSTRG.15177";
scaf_00057	transdecoder	CDS	2599014	2599162	.	-	1	transcript_id "MSTRG.15177.1.p1"; gene_id "MSTRG.15177";
scaf_00057	transdecoder	CDS	2601988	2602055	.	-	0	transcript_id "MSTRG.15177.1.p1"; gene_id "MSTRG.15177";
scaf_00057	transdecoder	exon	2583303	2587927	.	-	.	transcript_id "MSTRG.15177.2.p1"; gene_id "MSTRG.15177";
scaf_00057	transdecoder	exon	2588551	2588729	.	-	.	transcript_id "MSTRG.15177.2.p1"; gene_id "MSTRG.15177";
scaf_00057	transdecoder	exon	2592032	2592128	.	-	.	transcript_id "MSTRG.15177.2.p1"; gene_id "MSTRG.15177";
scaf_00057	transdecoder	exon	2593878	2593940	.	-	.	transcript_id "MSTRG.15177.2.p1"; gene_id "MSTRG.15177";
scaf_00057	transdecoder	exon	2594563	2594639	.	-	.	transcript_id "MSTRG.15177.2.p1"; gene_id "MSTRG.15177";
scaf_00057	transdecoder	exon	2595510	2595552	.	-	.	transcript_id "MSTRG.15177.2.p1"; gene_id "MSTRG.15177";
scaf_00057	transdecoder	exon	2596498	2596614	.	-	.	transcript_id "MSTRG.15177.2.p1"; gene_id "MSTRG.15177";
scaf_00057	transdecoder	exon	2596767	2596867	.	-	.	transcript_id "MSTRG.15177.2.p1"; gene_id "MSTRG.15177";
scaf_00057	transdecoder	exon	2599014	2599162	.	-	.	transcript_id "MSTRG.15177.2.p1"; gene_id "MSTRG.15177";
scaf_00057	transdecoder	exon	2601988	2602068	.	-	.	transcript_id "MSTRG.15177.2.p1"; gene_id "MSTRG.15177";
scaf_00057	transdecoder	exon	2603658	2603751	.	-	.	transcript_id "MSTRG.15177.2.p1"; gene_id "MSTRG.15177";
scaf_00057	transdecoder	exon	2604080	2604349	.	-	.	transcript_id "MSTRG.15177.2.p1"; gene_id "MSTRG.15177";
scaf_00057	transdecoder	CDS	2587856	2587927	.	-	0	transcript_id "MSTRG.15177.2.p1"; gene_id "MSTRG.15177";
scaf_00057	transdecoder	CDS	2588551	2588729	.	-	2	transcript_id "MSTRG.15177.2.p1"; gene_id "MSTRG.15177";
scaf_00057	transdecoder	CDS	2592032	2592128	.	-	0	transcript_id "MSTRG.15177.2.p1"; gene_id "MSTRG.15177";
scaf_00057	transdecoder	CDS	2593878	2593940	.	-	0	transcript_id "MSTRG.15177.2.p1"; gene_id "MSTRG.15177";
scaf_00057	transdecoder	CDS	2594563	2594639	.	-	2	transcript_id "MSTRG.15177.2.p1"; gene_id "MSTRG.15177";
scaf_00057	transdecoder	CDS	2595510	2595552	.	-	0	transcript_id "MSTRG.15177.2.p1"; gene_id "MSTRG.15177";
scaf_00057	transdecoder	CDS	2596498	2596614	.	-	0	transcript_id "MSTRG.15177.2.p1"; gene_id "MSTRG.15177";
scaf_00057	transdecoder	CDS	2596767	2596867	.	-	2	transcript_id "MSTRG.15177.2.p1"; gene_id "MSTRG.15177";
scaf_00057	transdecoder	CDS	2599014	2599162	.	-	1	transcript_id "MSTRG.15177.2.p1"; gene_id "MSTRG.15177";
scaf_00057	transdecoder	CDS	2601988	2602055	.	-	0	transcript_id "MSTRG.15177.2.p1"; gene_id "MSTRG.15177";
scaf_00057	transdecoder	exon	2586331	2587927	.	-	.	transcript_id "PMZ_0011897-RA.p1"; gene_id "MSTRG.15177";
scaf_00057	transdecoder	exon	2588551	2588729	.	-	.	transcript_id "PMZ_0011897-RA.p1"; gene_id "MSTRG.15177";
scaf_00057	transdecoder	exon	2589675	2589921	.	-	.	transcript_id "PMZ_0011897-RA.p1"; gene_id "MSTRG.15177";
scaf_00057	transdecoder	exon	2593878	2593940	.	-	.	transcript_id "PMZ_0011897-RA.p1"; gene_id "MSTRG.15177";
scaf_00057	transdecoder	exon	2594563	2594673	.	-	.	transcript_id "PMZ_0011897-RA.p1"; gene_id "MSTRG.15177";
scaf_00057	transdecoder	exon	2596767	2596867	.	-	.	transcript_id "PMZ_0011897-RA.p1"; gene_id "MSTRG.15177";
scaf_00057	transdecoder	exon	2599014	2599176	.	-	.	transcript_id "PMZ_0011897-RA.p1"; gene_id "MSTRG.15177";
scaf_00057	transdecoder	CDS	2587856	2587927	.	-	0	transcript_id "PMZ_0011897-RA.p1"; gene_id "MSTRG.15177";
scaf_00057	transdecoder	CDS	2588551	2588729	.	-	2	transcript_id "PMZ_0011897-RA.p1"; gene_id "MSTRG.15177";
scaf_00057	transdecoder	CDS	2589675	2589921	.	-	0	transcript_id "PMZ_0011897-RA.p1"; gene_id "MSTRG.15177";
scaf_00057	transdecoder	CDS	2593878	2593940	.	-	0	transcript_id "PMZ_0011897-RA.p1"; gene_id "MSTRG.15177";
scaf_00057	transdecoder	CDS	2594563	2594673	.	-	0	transcript_id "PMZ_0011897-RA.p1"; gene_id "MSTRG.15177";
scaf_00057	transdecoder	CDS	2596767	2596867	.	-	2	transcript_id "PMZ_0011897-RA.p1"; gene_id "MSTRG.15177";
scaf_00057	transdecoder	CDS	2599014	2599176	.	-	0	transcript_id "PMZ_0011897-RA.p1"; gene_id "MSTRG.15177";
scaf_00057	transdecoder	exon	2605247	2607980	.	-	.	transcript_id "MSTRG.15178.1.p1"; gene_id "MSTRG.15178";
scaf_00057	transdecoder	exon	2608888	2609086	.	-	.	transcript_id "MSTRG.15178.1.p1"; gene_id "MSTRG.15178";
scaf_00057	transdecoder	exon	2610559	2610753	.	-	.	transcript_id "MSTRG.15178.1.p1"; gene_id "MSTRG.15178";
scaf_00057	transdecoder	exon	2611389	2611446	.	-	.	transcript_id "MSTRG.15178.1.p1"; gene_id "MSTRG.15178";
scaf_00057	transdecoder	exon	2611964	2612135	.	-	.	transcript_id "MSTRG.15178.1.p1"; gene_id "MSTRG.15178";
scaf_00057	transdecoder	exon	2614298	2614392	.	-	.	transcript_id "MSTRG.15178.1.p1"; gene_id "MSTRG.15178";
scaf_00057	transdecoder	exon	2618128	2618279	.	-	.	transcript_id "MSTRG.15178.1.p1"; gene_id "MSTRG.15178";
scaf_00057	transdecoder	exon	2619431	2619580	.	-	.	transcript_id "MSTRG.15178.1.p1"; gene_id "MSTRG.15178";
scaf_00057	transdecoder	exon	2620214	2620402	.	-	.	transcript_id "MSTRG.15178.1.p1"; gene_id "MSTRG.15178";
scaf_00057	transdecoder	exon	2621286	2621361	.	-	.	transcript_id "MSTRG.15178.1.p1"; gene_id "MSTRG.15178";
scaf_00057	transdecoder	exon	2622542	2623408	.	-	.	transcript_id "MSTRG.15178.1.p1"; gene_id "MSTRG.15178";
scaf_00057	transdecoder	exon	2625527	2625650	.	-	.	transcript_id "MSTRG.15178.1.p1"; gene_id "MSTRG.15178";
scaf_00057	transdecoder	CDS	2607763	2607980	.	-	2	transcript_id "MSTRG.15178.1.p1"; gene_id "MSTRG.15178";
scaf_00057	transdecoder	CDS	2608888	2609086	.	-	0	transcript_id "MSTRG.15178.1.p1"; gene_id "MSTRG.15178";
scaf_00057	transdecoder	CDS	2610559	2610753	.	-	0	transcript_id "MSTRG.15178.1.p1"; gene_id "MSTRG.15178";
scaf_00057	transdecoder	CDS	2611389	2611446	.	-	1	transcript_id "MSTRG.15178.1.p1"; gene_id "MSTRG.15178";
scaf_00057	transdecoder	CDS	2611964	2612135	.	-	2	transcript_id "MSTRG.15178.1.p1"; gene_id "MSTRG.15178";
scaf_00057	transdecoder	CDS	2614298	2614392	.	-	1	transcript_id "MSTRG.15178.1.p1"; gene_id "MSTRG.15178";
scaf_00057	transdecoder	CDS	2618128	2618279	.	-	0	transcript_id "MSTRG.15178.1.p1"; gene_id "MSTRG.15178";
scaf_00057	transdecoder	CDS	2619431	2619580	.	-	0	transcript_id "MSTRG.15178.1.p1"; gene_id "MSTRG.15178";
scaf_00057	transdecoder	CDS	2620214	2620402	.	-	0	transcript_id "MSTRG.15178.1.p1"; gene_id "MSTRG.15178";
scaf_00057	transdecoder	CDS	2621286	2621361	.	-	1	transcript_id "MSTRG.15178.1.p1"; gene_id "MSTRG.15178";
scaf_00057	transdecoder	CDS	2622542	2623137	.	-	0	transcript_id "MSTRG.15178.1.p1"; gene_id "MSTRG.15178";
scaf_00057	transdecoder	exon	2605300	2607980	.	-	.	transcript_id "MSTRG.15178.2.p1"; gene_id "MSTRG.15178";
scaf_00057	transdecoder	exon	2608888	2609086	.	-	.	transcript_id "MSTRG.15178.2.p1"; gene_id "MSTRG.15178";
scaf_00057	transdecoder	exon	2610559	2610753	.	-	.	transcript_id "MSTRG.15178.2.p1"; gene_id "MSTRG.15178";
scaf_00057	transdecoder	exon	2611389	2611446	.	-	.	transcript_id "MSTRG.15178.2.p1"; gene_id "MSTRG.15178";
scaf_00057	transdecoder	exon	2611964	2612135	.	-	.	transcript_id "MSTRG.15178.2.p1"; gene_id "MSTRG.15178";
scaf_00057	transdecoder	exon	2614298	2614392	.	-	.	transcript_id "MSTRG.15178.2.p1"; gene_id "MSTRG.15178";
scaf_00057	transdecoder	exon	2618128	2618279	.	-	.	transcript_id "MSTRG.15178.2.p1"; gene_id "MSTRG.15178";
scaf_00057	transdecoder	exon	2619431	2619580	.	-	.	transcript_id "MSTRG.15178.2.p1"; gene_id "MSTRG.15178";
scaf_00057	transdecoder	exon	2620214	2620402	.	-	.	transcript_id "MSTRG.15178.2.p1"; gene_id "MSTRG.15178";
scaf_00057	transdecoder	exon	2621286	2621388	.	-	.	transcript_id "MSTRG.15178.2.p1"; gene_id "MSTRG.15178";
scaf_00057	transdecoder	exon	2622542	2623408	.	-	.	transcript_id "MSTRG.15178.2.p1"; gene_id "MSTRG.15178";
scaf_00057	transdecoder	exon	2625527	2625642	.	-	.	transcript_id "MSTRG.15178.2.p1"; gene_id "MSTRG.15178";
scaf_00057	transdecoder	CDS	2607763	2607980	.	-	2	transcript_id "MSTRG.15178.2.p1"; gene_id "MSTRG.15178";
scaf_00057	transdecoder	CDS	2608888	2609086	.	-	0	transcript_id "MSTRG.15178.2.p1"; gene_id "MSTRG.15178";
scaf_00057	transdecoder	CDS	2610559	2610753	.	-	0	transcript_id "MSTRG.15178.2.p1"; gene_id "MSTRG.15178";
scaf_00057	transdecoder	CDS	2611389	2611446	.	-	1	transcript_id "MSTRG.15178.2.p1"; gene_id "MSTRG.15178";
scaf_00057	transdecoder	CDS	2611964	2612135	.	-	2	transcript_id "MSTRG.15178.2.p1"; gene_id "MSTRG.15178";
scaf_00057	transdecoder	CDS	2614298	2614392	.	-	1	transcript_id "MSTRG.15178.2.p1"; gene_id "MSTRG.15178";
scaf_00057	transdecoder	CDS	2618128	2618279	.	-	0	transcript_id "MSTRG.15178.2.p1"; gene_id "MSTRG.15178";
scaf_00057	transdecoder	CDS	2619431	2619580	.	-	0	transcript_id "MSTRG.15178.2.p1"; gene_id "MSTRG.15178";
scaf_00057	transdecoder	CDS	2620214	2620402	.	-	0	transcript_id "MSTRG.15178.2.p1"; gene_id "MSTRG.15178";
scaf_00057	transdecoder	CDS	2621286	2621388	.	-	1	transcript_id "MSTRG.15178.2.p1"; gene_id "MSTRG.15178";
scaf_00057	transdecoder	CDS	2622542	2623137	.	-	0	transcript_id "MSTRG.15178.2.p1"; gene_id "MSTRG.15178";
scaf_00057	transdecoder	exon	2605881	2607980	.	-	.	transcript_id "PMZ_0011898-RA.p1"; gene_id "MSTRG.15178";
scaf_00057	transdecoder	exon	2608888	2609086	.	-	.	transcript_id "PMZ_0011898-RA.p1"; gene_id "MSTRG.15178";
scaf_00057	transdecoder	exon	2610559	2610753	.	-	.	transcript_id "PMZ_0011898-RA.p1"; gene_id "MSTRG.15178";
scaf_00057	transdecoder	exon	2611389	2611446	.	-	.	transcript_id "PMZ_0011898-RA.p1"; gene_id "MSTRG.15178";
scaf_00057	transdecoder	exon	2611964	2612135	.	-	.	transcript_id "PMZ_0011898-RA.p1"; gene_id "MSTRG.15178";
scaf_00057	transdecoder	exon	2614298	2614490	.	-	.	transcript_id "PMZ_0011898-RA.p1"; gene_id "MSTRG.15178";
scaf_00057	transdecoder	exon	2619431	2619580	.	-	.	transcript_id "PMZ_0011898-RA.p1"; gene_id "MSTRG.15178";
scaf_00057	transdecoder	exon	2620214	2620402	.	-	.	transcript_id "PMZ_0011898-RA.p1"; gene_id "MSTRG.15178";
scaf_00057	transdecoder	exon	2622583	2623368	.	-	.	transcript_id "PMZ_0011898-RA.p1"; gene_id "MSTRG.15178";
scaf_00057	transdecoder	CDS	2607763	2607980	.	-	2	transcript_id "PMZ_0011898-RA.p1"; gene_id "MSTRG.15178";
scaf_00057	transdecoder	CDS	2608888	2609086	.	-	0	transcript_id "PMZ_0011898-RA.p1"; gene_id "MSTRG.15178";
scaf_00057	transdecoder	CDS	2610559	2610753	.	-	0	transcript_id "PMZ_0011898-RA.p1"; gene_id "MSTRG.15178";
scaf_00057	transdecoder	CDS	2611389	2611446	.	-	1	transcript_id "PMZ_0011898-RA.p1"; gene_id "MSTRG.15178";
scaf_00057	transdecoder	CDS	2611964	2612135	.	-	2	transcript_id "PMZ_0011898-RA.p1"; gene_id "MSTRG.15178";
scaf_00057	transdecoder	CDS	2614298	2614490	.	-	0	transcript_id "PMZ_0011898-RA.p1"; gene_id "MSTRG.15178";
scaf_00057	transdecoder	CDS	2619431	2619580	.	-	0	transcript_id "PMZ_0011898-RA.p1"; gene_id "MSTRG.15178";
scaf_00057	transdecoder	CDS	2620214	2620402	.	-	0	transcript_id "PMZ_0011898-RA.p1"; gene_id "MSTRG.15178";
scaf_00057	transdecoder	CDS	2622583	2623137	.	-	0	transcript_id "PMZ_0011898-RA.p1"; gene_id "MSTRG.15178";
scaf_00057	transdecoder	exon	2627271	2627723	.	+	.	transcript_id "MSTRG.15179.2.p1"; gene_id "MSTRG.15179";
scaf_00057	transdecoder	exon	2632655	2632764	.	+	.	transcript_id "MSTRG.15179.2.p1"; gene_id "MSTRG.15179";
scaf_00057	transdecoder	exon	2634920	2635034	.	+	.	transcript_id "MSTRG.15179.2.p1"; gene_id "MSTRG.15179";
scaf_00057	transdecoder	exon	2637362	2637454	.	+	.	transcript_id "MSTRG.15179.2.p1"; gene_id "MSTRG.15179";
scaf_00057	transdecoder	exon	2637939	2638022	.	+	.	transcript_id "MSTRG.15179.2.p1"; gene_id "MSTRG.15179";
scaf_00057	transdecoder	exon	2638333	2638478	.	+	.	transcript_id "MSTRG.15179.2.p1"; gene_id "MSTRG.15179";
scaf_00057	transdecoder	exon	2638943	2639039	.	+	.	transcript_id "MSTRG.15179.2.p1"; gene_id "MSTRG.15179";
scaf_00057	transdecoder	exon	2639793	2639877	.	+	.	transcript_id "MSTRG.15179.2.p1"; gene_id "MSTRG.15179";
scaf_00057	transdecoder	exon	2640519	2640670	.	+	.	transcript_id "MSTRG.15179.2.p1"; gene_id "MSTRG.15179";
scaf_00057	transdecoder	exon	2641271	2641412	.	+	.	transcript_id "MSTRG.15179.2.p1"; gene_id "MSTRG.15179";
scaf_00057	transdecoder	exon	2642573	2642674	.	+	.	transcript_id "MSTRG.15179.2.p1"; gene_id "MSTRG.15179";
scaf_00057	transdecoder	exon	2642789	2642836	.	+	.	transcript_id "MSTRG.15179.2.p1"; gene_id "MSTRG.15179";
scaf_00057	transdecoder	exon	2643410	2643561	.	+	.	transcript_id "MSTRG.15179.2.p1"; gene_id "MSTRG.15179";
scaf_00057	transdecoder	exon	2644665	2644730	.	+	.	transcript_id "MSTRG.15179.2.p1"; gene_id "MSTRG.15179";
scaf_00057	transdecoder	exon	2646593	2646741	.	+	.	transcript_id "MSTRG.15179.2.p1"; gene_id "MSTRG.15179";
scaf_00057	transdecoder	exon	2648020	2654527	.	+	.	transcript_id "MSTRG.15179.2.p1"; gene_id "MSTRG.15179";
scaf_00057	transdecoder	CDS	2632691	2632764	.	+	0	transcript_id "MSTRG.15179.2.p1"; gene_id "MSTRG.15179";
scaf_00057	transdecoder	CDS	2634920	2635034	.	+	1	transcript_id "MSTRG.15179.2.p1"; gene_id "MSTRG.15179";
scaf_00057	transdecoder	CDS	2637362	2637454	.	+	0	transcript_id "MSTRG.15179.2.p1"; gene_id "MSTRG.15179";
scaf_00057	transdecoder	CDS	2637939	2638022	.	+	0	transcript_id "MSTRG.15179.2.p1"; gene_id "MSTRG.15179";
scaf_00057	transdecoder	CDS	2638333	2638478	.	+	0	transcript_id "MSTRG.15179.2.p1"; gene_id "MSTRG.15179";
scaf_00057	transdecoder	CDS	2638943	2639039	.	+	1	transcript_id "MSTRG.15179.2.p1"; gene_id "MSTRG.15179";
scaf_00057	transdecoder	CDS	2639793	2639877	.	+	0	transcript_id "MSTRG.15179.2.p1"; gene_id "MSTRG.15179";
scaf_00057	transdecoder	CDS	2640519	2640670	.	+	2	transcript_id "MSTRG.15179.2.p1"; gene_id "MSTRG.15179";
scaf_00057	transdecoder	CDS	2641271	2641412	.	+	0	transcript_id "MSTRG.15179.2.p1"; gene_id "MSTRG.15179";
scaf_00057	transdecoder	CDS	2642573	2642674	.	+	2	transcript_id "MSTRG.15179.2.p1"; gene_id "MSTRG.15179";
scaf_00057	transdecoder	CDS	2642789	2642836	.	+	2	transcript_id "MSTRG.15179.2.p1"; gene_id "MSTRG.15179";
scaf_00057	transdecoder	CDS	2643410	2643561	.	+	2	transcript_id "MSTRG.15179.2.p1"; gene_id "MSTRG.15179";
scaf_00057	transdecoder	CDS	2644665	2644730	.	+	0	transcript_id "MSTRG.15179.2.p1"; gene_id "MSTRG.15179";
scaf_00057	transdecoder	CDS	2646593	2646715	.	+	0	transcript_id "MSTRG.15179.2.p1"; gene_id "MSTRG.15179";
scaf_00057	transdecoder	exon	2627271	2627723	.	+	.	transcript_id "MSTRG.15179.1.p1"; gene_id "MSTRG.15179";
scaf_00057	transdecoder	exon	2632655	2632764	.	+	.	transcript_id "MSTRG.15179.1.p1"; gene_id "MSTRG.15179";
scaf_00057	transdecoder	exon	2634920	2635034	.	+	.	transcript_id "MSTRG.15179.1.p1"; gene_id "MSTRG.15179";
scaf_00057	transdecoder	exon	2637362	2637454	.	+	.	transcript_id "MSTRG.15179.1.p1"; gene_id "MSTRG.15179";
scaf_00057	transdecoder	exon	2637939	2638022	.	+	.	transcript_id "MSTRG.15179.1.p1"; gene_id "MSTRG.15179";
scaf_00057	transdecoder	exon	2638333	2638478	.	+	.	transcript_id "MSTRG.15179.1.p1"; gene_id "MSTRG.15179";
scaf_00057	transdecoder	exon	2638943	2639039	.	+	.	transcript_id "MSTRG.15179.1.p1"; gene_id "MSTRG.15179";
scaf_00057	transdecoder	exon	2639793	2639877	.	+	.	transcript_id "MSTRG.15179.1.p1"; gene_id "MSTRG.15179";
scaf_00057	transdecoder	exon	2640519	2640670	.	+	.	transcript_id "MSTRG.15179.1.p1"; gene_id "MSTRG.15179";
scaf_00057	transdecoder	exon	2641271	2641412	.	+	.	transcript_id "MSTRG.15179.1.p1"; gene_id "MSTRG.15179";
scaf_00057	transdecoder	exon	2642573	2642674	.	+	.	transcript_id "MSTRG.15179.1.p1"; gene_id "MSTRG.15179";
scaf_00057	transdecoder	exon	2642789	2642836	.	+	.	transcript_id "MSTRG.15179.1.p1"; gene_id "MSTRG.15179";
scaf_00057	transdecoder	exon	2643410	2643561	.	+	.	transcript_id "MSTRG.15179.1.p1"; gene_id "MSTRG.15179";
scaf_00057	transdecoder	exon	2644665	2644730	.	+	.	transcript_id "MSTRG.15179.1.p1"; gene_id "MSTRG.15179";
scaf_00057	transdecoder	exon	2646593	2655410	.	+	.	transcript_id "MSTRG.15179.1.p1"; gene_id "MSTRG.15179";
scaf_00057	transdecoder	CDS	2632691	2632764	.	+	0	transcript_id "MSTRG.15179.1.p1"; gene_id "MSTRG.15179";
scaf_00057	transdecoder	CDS	2634920	2635034	.	+	1	transcript_id "MSTRG.15179.1.p1"; gene_id "MSTRG.15179";
scaf_00057	transdecoder	CDS	2637362	2637454	.	+	0	transcript_id "MSTRG.15179.1.p1"; gene_id "MSTRG.15179";
scaf_00057	transdecoder	CDS	2637939	2638022	.	+	0	transcript_id "MSTRG.15179.1.p1"; gene_id "MSTRG.15179";
scaf_00057	transdecoder	CDS	2638333	2638478	.	+	0	transcript_id "MSTRG.15179.1.p1"; gene_id "MSTRG.15179";
scaf_00057	transdecoder	CDS	2638943	2639039	.	+	1	transcript_id "MSTRG.15179.1.p1"; gene_id "MSTRG.15179";
scaf_00057	transdecoder	CDS	2639793	2639877	.	+	0	transcript_id "MSTRG.15179.1.p1"; gene_id "MSTRG.15179";
scaf_00057	transdecoder	CDS	2640519	2640670	.	+	2	transcript_id "MSTRG.15179.1.p1"; gene_id "MSTRG.15179";
scaf_00057	transdecoder	CDS	2641271	2641412	.	+	0	transcript_id "MSTRG.15179.1.p1"; gene_id "MSTRG.15179";
scaf_00057	transdecoder	CDS	2642573	2642674	.	+	2	transcript_id "MSTRG.15179.1.p1"; gene_id "MSTRG.15179";
scaf_00057	transdecoder	CDS	2642789	2642836	.	+	2	transcript_id "MSTRG.15179.1.p1"; gene_id "MSTRG.15179";
scaf_00057	transdecoder	CDS	2643410	2643561	.	+	2	transcript_id "MSTRG.15179.1.p1"; gene_id "MSTRG.15179";
scaf_00057	transdecoder	CDS	2644665	2644730	.	+	0	transcript_id "MSTRG.15179.1.p1"; gene_id "MSTRG.15179";
scaf_00057	transdecoder	CDS	2646593	2646715	.	+	0	transcript_id "MSTRG.15179.1.p1"; gene_id "MSTRG.15179";
scaf_00057	transdecoder	exon	2627391	2627723	.	+	.	transcript_id "PMZ_0011899-RA.p1"; gene_id "MSTRG.15179";
scaf_00057	transdecoder	exon	2632655	2632764	.	+	.	transcript_id "PMZ_0011899-RA.p1"; gene_id "MSTRG.15179";
scaf_00057	transdecoder	exon	2634920	2635034	.	+	.	transcript_id "PMZ_0011899-RA.p1"; gene_id "MSTRG.15179";
scaf_00057	transdecoder	exon	2637362	2637454	.	+	.	transcript_id "PMZ_0011899-RA.p1"; gene_id "MSTRG.15179";
scaf_00057	transdecoder	exon	2637939	2638022	.	+	.	transcript_id "PMZ_0011899-RA.p1"; gene_id "MSTRG.15179";
scaf_00057	transdecoder	exon	2638333	2638438	.	+	.	transcript_id "PMZ_0011899-RA.p1"; gene_id "MSTRG.15179";
scaf_00057	transdecoder	exon	2640489	2640674	.	+	.	transcript_id "PMZ_0011899-RA.p1"; gene_id "MSTRG.15179";
scaf_00057	transdecoder	exon	2642573	2642674	.	+	.	transcript_id "PMZ_0011899-RA.p1"; gene_id "MSTRG.15179";
scaf_00057	transdecoder	exon	2643410	2643567	.	+	.	transcript_id "PMZ_0011899-RA.p1"; gene_id "MSTRG.15179";
scaf_00057	transdecoder	CDS	2632691	2632764	.	+	0	transcript_id "PMZ_0011899-RA.p1"; gene_id "MSTRG.15179";
scaf_00057	transdecoder	CDS	2634920	2635034	.	+	1	transcript_id "PMZ_0011899-RA.p1"; gene_id "MSTRG.15179";
scaf_00057	transdecoder	CDS	2637362	2637454	.	+	0	transcript_id "PMZ_0011899-RA.p1"; gene_id "MSTRG.15179";
scaf_00057	transdecoder	CDS	2637939	2638022	.	+	0	transcript_id "PMZ_0011899-RA.p1"; gene_id "MSTRG.15179";
scaf_00057	transdecoder	CDS	2638333	2638438	.	+	0	transcript_id "PMZ_0011899-RA.p1"; gene_id "MSTRG.15179";
scaf_00057	transdecoder	CDS	2640489	2640674	.	+	2	transcript_id "PMZ_0011899-RA.p1"; gene_id "MSTRG.15179";
scaf_00057	transdecoder	CDS	2642573	2642674	.	+	2	transcript_id "PMZ_0011899-RA.p1"; gene_id "MSTRG.15179";
scaf_00057	transdecoder	CDS	2643410	2643411	.	+	2	transcript_id "PMZ_0011899-RA.p1"; gene_id "MSTRG.15179";
scaf_00057	transdecoder	exon	2658141	2659387	.	+	.	transcript_id "MSTRG.15180.1.p1"; gene_id "MSTRG.15180";
scaf_00057	transdecoder	exon	2684480	2684726	.	+	.	transcript_id "MSTRG.15180.1.p1"; gene_id "MSTRG.15180";
scaf_00057	transdecoder	exon	2685676	2685758	.	+	.	transcript_id "MSTRG.15180.1.p1"; gene_id "MSTRG.15180";
scaf_00057	transdecoder	exon	2687450	2687578	.	+	.	transcript_id "MSTRG.15180.1.p1"; gene_id "MSTRG.15180";
scaf_00057	transdecoder	exon	2688123	2688228	.	+	.	transcript_id "MSTRG.15180.1.p1"; gene_id "MSTRG.15180";
scaf_00057	transdecoder	exon	2688424	2688506	.	+	.	transcript_id "MSTRG.15180.1.p1"; gene_id "MSTRG.15180";
scaf_00057	transdecoder	exon	2688821	2689031	.	+	.	transcript_id "MSTRG.15180.1.p1"; gene_id "MSTRG.15180";
scaf_00057	transdecoder	exon	2689338	2689497	.	+	.	transcript_id "MSTRG.15180.1.p1"; gene_id "MSTRG.15180";
scaf_00057	transdecoder	exon	2690654	2690759	.	+	.	transcript_id "MSTRG.15180.1.p1"; gene_id "MSTRG.15180";
scaf_00057	transdecoder	exon	2691559	2691768	.	+	.	transcript_id "MSTRG.15180.1.p1"; gene_id "MSTRG.15180";
scaf_00057	transdecoder	exon	2693526	2693691	.	+	.	transcript_id "MSTRG.15180.1.p1"; gene_id "MSTRG.15180";
scaf_00057	transdecoder	exon	2694842	2695091	.	+	.	transcript_id "MSTRG.15180.1.p1"; gene_id "MSTRG.15180";
scaf_00057	transdecoder	exon	2695661	2695775	.	+	.	transcript_id "MSTRG.15180.1.p1"; gene_id "MSTRG.15180";
scaf_00057	transdecoder	exon	2696881	2697090	.	+	.	transcript_id "MSTRG.15180.1.p1"; gene_id "MSTRG.15180";
scaf_00057	transdecoder	exon	2698174	2698334	.	+	.	transcript_id "MSTRG.15180.1.p1"; gene_id "MSTRG.15180";
scaf_00057	transdecoder	CDS	2658776	2659387	.	+	0	transcript_id "MSTRG.15180.1.p1"; gene_id "MSTRG.15180";
scaf_00057	transdecoder	CDS	2684480	2684726	.	+	0	transcript_id "MSTRG.15180.1.p1"; gene_id "MSTRG.15180";
scaf_00057	transdecoder	CDS	2685676	2685758	.	+	2	transcript_id "MSTRG.15180.1.p1"; gene_id "MSTRG.15180";
scaf_00057	transdecoder	CDS	2687450	2687578	.	+	0	transcript_id "MSTRG.15180.1.p1"; gene_id "MSTRG.15180";
scaf_00057	transdecoder	CDS	2688123	2688228	.	+	0	transcript_id "MSTRG.15180.1.p1"; gene_id "MSTRG.15180";
scaf_00057	transdecoder	CDS	2688424	2688506	.	+	2	transcript_id "MSTRG.15180.1.p1"; gene_id "MSTRG.15180";
scaf_00057	transdecoder	CDS	2688821	2689031	.	+	0	transcript_id "MSTRG.15180.1.p1"; gene_id "MSTRG.15180";
scaf_00057	transdecoder	CDS	2689338	2689497	.	+	2	transcript_id "MSTRG.15180.1.p1"; gene_id "MSTRG.15180";
scaf_00057	transdecoder	CDS	2690654	2690759	.	+	1	transcript_id "MSTRG.15180.1.p1"; gene_id "MSTRG.15180";
scaf_00057	transdecoder	CDS	2691559	2691768	.	+	0	transcript_id "MSTRG.15180.1.p1"; gene_id "MSTRG.15180";
scaf_00057	transdecoder	CDS	2693526	2693691	.	+	0	transcript_id "MSTRG.15180.1.p1"; gene_id "MSTRG.15180";
scaf_00057	transdecoder	CDS	2694842	2695091	.	+	2	transcript_id "MSTRG.15180.1.p1"; gene_id "MSTRG.15180";
scaf_00057	transdecoder	CDS	2695661	2695775	.	+	1	transcript_id "MSTRG.15180.1.p1"; gene_id "MSTRG.15180";
scaf_00057	transdecoder	CDS	2696881	2697090	.	+	0	transcript_id "MSTRG.15180.1.p1"; gene_id "MSTRG.15180";
scaf_00057	transdecoder	CDS	2698174	2698332	.	+	0	transcript_id "MSTRG.15180.1.p1"; gene_id "MSTRG.15180";
scaf_00057	transdecoder	exon	2659133	2659403	.	+	.	transcript_id "PMZ_0045737-RA.p1"; gene_id "MSTRG.15180";
scaf_00057	transdecoder	exon	2661496	2661539	.	+	.	transcript_id "PMZ_0045737-RA.p1"; gene_id "MSTRG.15180";
scaf_00057	transdecoder	CDS	2659133	2659403	.	+	0	transcript_id "PMZ_0045737-RA.p1"; gene_id "MSTRG.15180";
scaf_00057	transdecoder	CDS	2661496	2661539	.	+	2	transcript_id "PMZ_0045737-RA.p1"; gene_id "MSTRG.15180";
scaf_00057	transdecoder	exon	2681799	2681825	.	+	.	transcript_id "PMZ_0028001-RA.p1"; gene_id "MSTRG.15180";
scaf_00057	transdecoder	exon	2684480	2684659	.	+	.	transcript_id "PMZ_0028001-RA.p1"; gene_id "MSTRG.15180";
scaf_00057	transdecoder	exon	2687498	2687578	.	+	.	transcript_id "PMZ_0028001-RA.p1"; gene_id "MSTRG.15180";
scaf_00057	transdecoder	exon	2688123	2688206	.	+	.	transcript_id "PMZ_0028001-RA.p1"; gene_id "MSTRG.15180";
scaf_00057	transdecoder	exon	2688424	2688506	.	+	.	transcript_id "PMZ_0028001-RA.p1"; gene_id "MSTRG.15180";
scaf_00057	transdecoder	exon	2689399	2689497	.	+	.	transcript_id "PMZ_0028001-RA.p1"; gene_id "MSTRG.15180";
scaf_00057	transdecoder	exon	2691576	2691768	.	+	.	transcript_id "PMZ_0028001-RA.p1"; gene_id "MSTRG.15180";
scaf_00057	transdecoder	exon	2693526	2693691	.	+	.	transcript_id "PMZ_0028001-RA.p1"; gene_id "MSTRG.15180";
scaf_00057	transdecoder	exon	2694842	2695091	.	+	.	transcript_id "PMZ_0028001-RA.p1"; gene_id "MSTRG.15180";
scaf_00057	transdecoder	exon	2695661	2695775	.	+	.	transcript_id "PMZ_0028001-RA.p1"; gene_id "MSTRG.15180";
scaf_00057	transdecoder	exon	2696881	2697090	.	+	.	transcript_id "PMZ_0028001-RA.p1"; gene_id "MSTRG.15180";
scaf_00057	transdecoder	exon	2698183	2698370	.	+	.	transcript_id "PMZ_0028001-RA.p1"; gene_id "MSTRG.15180";
scaf_00057	transdecoder	exon	2700545	2700626	.	+	.	transcript_id "PMZ_0028001-RA.p1"; gene_id "MSTRG.15180";
scaf_00057	transdecoder	exon	2701540	2701726	.	+	.	transcript_id "PMZ_0028001-RA.p1"; gene_id "MSTRG.15180";
scaf_00057	transdecoder	exon	2702874	2702926	.	+	.	transcript_id "PMZ_0028001-RA.p1"; gene_id "MSTRG.15180";
scaf_00057	transdecoder	CDS	2681799	2681825	.	+	0	transcript_id "PMZ_0028001-RA.p1"; gene_id "MSTRG.15180";
scaf_00057	transdecoder	CDS	2684480	2684659	.	+	0	transcript_id "PMZ_0028001-RA.p1"; gene_id "MSTRG.15180";
scaf_00057	transdecoder	CDS	2687498	2687578	.	+	0	transcript_id "PMZ_0028001-RA.p1"; gene_id "MSTRG.15180";
scaf_00057	transdecoder	CDS	2688123	2688206	.	+	0	transcript_id "PMZ_0028001-RA.p1"; gene_id "MSTRG.15180";
scaf_00057	transdecoder	CDS	2688424	2688506	.	+	0	transcript_id "PMZ_0028001-RA.p1"; gene_id "MSTRG.15180";
scaf_00057	transdecoder	CDS	2689399	2689497	.	+	1	transcript_id "PMZ_0028001-RA.p1"; gene_id "MSTRG.15180";
scaf_00057	transdecoder	CDS	2691576	2691768	.	+	1	transcript_id "PMZ_0028001-RA.p1"; gene_id "MSTRG.15180";
scaf_00057	transdecoder	CDS	2693526	2693691	.	+	0	transcript_id "PMZ_0028001-RA.p1"; gene_id "MSTRG.15180";
scaf_00057	transdecoder	CDS	2694842	2695091	.	+	2	transcript_id "PMZ_0028001-RA.p1"; gene_id "MSTRG.15180";
scaf_00057	transdecoder	CDS	2695661	2695775	.	+	1	transcript_id "PMZ_0028001-RA.p1"; gene_id "MSTRG.15180";
scaf_00057	transdecoder	CDS	2696881	2697090	.	+	0	transcript_id "PMZ_0028001-RA.p1"; gene_id "MSTRG.15180";
scaf_00057	transdecoder	CDS	2698183	2698370	.	+	0	transcript_id "PMZ_0028001-RA.p1"; gene_id "MSTRG.15180";
scaf_00057	transdecoder	CDS	2700545	2700626	.	+	1	transcript_id "PMZ_0028001-RA.p1"; gene_id "MSTRG.15180";
scaf_00057	transdecoder	CDS	2701540	2701726	.	+	0	transcript_id "PMZ_0028001-RA.p1"; gene_id "MSTRG.15180";
scaf_00057	transdecoder	CDS	2702874	2702926	.	+	2	transcript_id "PMZ_0028001-RA.p1"; gene_id "MSTRG.15180";
scaf_00057	transdecoder	exon	2708455	2708814	.	+	.	transcript_id "MSTRG.15187.1.p1"; gene_id "MSTRG.15187";
scaf_00057	transdecoder	exon	2725017	2725199	.	+	.	transcript_id "MSTRG.15187.1.p1"; gene_id "MSTRG.15187";
scaf_00057	transdecoder	exon	2726438	2726612	.	+	.	transcript_id "MSTRG.15187.1.p1"; gene_id "MSTRG.15187";
scaf_00057	transdecoder	exon	2727399	2727634	.	+	.	transcript_id "MSTRG.15187.1.p1"; gene_id "MSTRG.15187";
scaf_00057	transdecoder	exon	2728734	2728812	.	+	.	transcript_id "MSTRG.15187.1.p1"; gene_id "MSTRG.15187";
scaf_00057	transdecoder	exon	2730352	2730503	.	+	.	transcript_id "MSTRG.15187.1.p1"; gene_id "MSTRG.15187";
scaf_00057	transdecoder	exon	2731066	2731130	.	+	.	transcript_id "MSTRG.15187.1.p1"; gene_id "MSTRG.15187";
scaf_00057	transdecoder	exon	2731756	2731870	.	+	.	transcript_id "MSTRG.15187.1.p1"; gene_id "MSTRG.15187";
scaf_00057	transdecoder	exon	2734280	2734398	.	+	.	transcript_id "MSTRG.15187.1.p1"; gene_id "MSTRG.15187";
scaf_00057	transdecoder	exon	2734930	2735128	.	+	.	transcript_id "MSTRG.15187.1.p1"; gene_id "MSTRG.15187";
scaf_00057	transdecoder	exon	2736880	2736942	.	+	.	transcript_id "MSTRG.15187.1.p1"; gene_id "MSTRG.15187";
scaf_00057	transdecoder	exon	2738416	2738580	.	+	.	transcript_id "MSTRG.15187.1.p1"; gene_id "MSTRG.15187";
scaf_00057	transdecoder	exon	2738895	2739693	.	+	.	transcript_id "MSTRG.15187.1.p1"; gene_id "MSTRG.15187";
scaf_00057	transdecoder	exon	2740346	2740474	.	+	.	transcript_id "MSTRG.15187.1.p1"; gene_id "MSTRG.15187";
scaf_00057	transdecoder	exon	2740912	2747333	.	+	.	transcript_id "MSTRG.15187.1.p1"; gene_id "MSTRG.15187";
scaf_00057	transdecoder	CDS	2727584	2727634	.	+	0	transcript_id "MSTRG.15187.1.p1"; gene_id "MSTRG.15187";
scaf_00057	transdecoder	CDS	2728734	2728812	.	+	0	transcript_id "MSTRG.15187.1.p1"; gene_id "MSTRG.15187";
scaf_00057	transdecoder	CDS	2730352	2730503	.	+	2	transcript_id "MSTRG.15187.1.p1"; gene_id "MSTRG.15187";
scaf_00057	transdecoder	CDS	2731066	2731130	.	+	0	transcript_id "MSTRG.15187.1.p1"; gene_id "MSTRG.15187";
scaf_00057	transdecoder	CDS	2731756	2731870	.	+	1	transcript_id "MSTRG.15187.1.p1"; gene_id "MSTRG.15187";
scaf_00057	transdecoder	CDS	2734280	2734398	.	+	0	transcript_id "MSTRG.15187.1.p1"; gene_id "MSTRG.15187";
scaf_00057	transdecoder	CDS	2734930	2735128	.	+	1	transcript_id "MSTRG.15187.1.p1"; gene_id "MSTRG.15187";
scaf_00057	transdecoder	CDS	2736880	2736942	.	+	0	transcript_id "MSTRG.15187.1.p1"; gene_id "MSTRG.15187";
scaf_00057	transdecoder	CDS	2738416	2738580	.	+	0	transcript_id "MSTRG.15187.1.p1"; gene_id "MSTRG.15187";
scaf_00057	transdecoder	CDS	2738895	2739212	.	+	0	transcript_id "MSTRG.15187.1.p1"; gene_id "MSTRG.15187";
scaf_00057	transdecoder	exon	2708455	2708814	.	+	.	transcript_id "MSTRG.15187.3.p1"; gene_id "MSTRG.15187";
scaf_00057	transdecoder	exon	2725014	2725199	.	+	.	transcript_id "MSTRG.15187.3.p1"; gene_id "MSTRG.15187";
scaf_00057	transdecoder	exon	2726438	2726612	.	+	.	transcript_id "MSTRG.15187.3.p1"; gene_id "MSTRG.15187";
scaf_00057	transdecoder	exon	2727399	2727634	.	+	.	transcript_id "MSTRG.15187.3.p1"; gene_id "MSTRG.15187";
scaf_00057	transdecoder	exon	2728734	2728812	.	+	.	transcript_id "MSTRG.15187.3.p1"; gene_id "MSTRG.15187";
scaf_00057	transdecoder	exon	2730352	2730503	.	+	.	transcript_id "MSTRG.15187.3.p1"; gene_id "MSTRG.15187";
scaf_00057	transdecoder	exon	2731066	2731130	.	+	.	transcript_id "MSTRG.15187.3.p1"; gene_id "MSTRG.15187";
scaf_00057	transdecoder	exon	2731756	2731870	.	+	.	transcript_id "MSTRG.15187.3.p1"; gene_id "MSTRG.15187";
scaf_00057	transdecoder	exon	2734280	2734398	.	+	.	transcript_id "MSTRG.15187.3.p1"; gene_id "MSTRG.15187";
scaf_00057	transdecoder	exon	2734930	2735128	.	+	.	transcript_id "MSTRG.15187.3.p1"; gene_id "MSTRG.15187";
scaf_00057	transdecoder	exon	2736880	2736942	.	+	.	transcript_id "MSTRG.15187.3.p1"; gene_id "MSTRG.15187";
scaf_00057	transdecoder	exon	2738416	2738580	.	+	.	transcript_id "MSTRG.15187.3.p1"; gene_id "MSTRG.15187";
scaf_00057	transdecoder	exon	2738895	2739693	.	+	.	transcript_id "MSTRG.15187.3.p1"; gene_id "MSTRG.15187";
scaf_00057	transdecoder	exon	2740346	2740474	.	+	.	transcript_id "MSTRG.15187.3.p1"; gene_id "MSTRG.15187";
scaf_00057	transdecoder	exon	2740912	2747334	.	+	.	transcript_id "MSTRG.15187.3.p1"; gene_id "MSTRG.15187";
scaf_00057	transdecoder	CDS	2727584	2727634	.	+	0	transcript_id "MSTRG.15187.3.p1"; gene_id "MSTRG.15187";
scaf_00057	transdecoder	CDS	2728734	2728812	.	+	0	transcript_id "MSTRG.15187.3.p1"; gene_id "MSTRG.15187";
scaf_00057	transdecoder	CDS	2730352	2730503	.	+	2	transcript_id "MSTRG.15187.3.p1"; gene_id "MSTRG.15187";
scaf_00057	transdecoder	CDS	2731066	2731130	.	+	0	transcript_id "MSTRG.15187.3.p1"; gene_id "MSTRG.15187";
scaf_00057	transdecoder	CDS	2731756	2731870	.	+	1	transcript_id "MSTRG.15187.3.p1"; gene_id "MSTRG.15187";
scaf_00057	transdecoder	CDS	2734280	2734398	.	+	0	transcript_id "MSTRG.15187.3.p1"; gene_id "MSTRG.15187";
scaf_00057	transdecoder	CDS	2734930	2735128	.	+	1	transcript_id "MSTRG.15187.3.p1"; gene_id "MSTRG.15187";
scaf_00057	transdecoder	CDS	2736880	2736942	.	+	0	transcript_id "MSTRG.15187.3.p1"; gene_id "MSTRG.15187";
scaf_00057	transdecoder	CDS	2738416	2738580	.	+	0	transcript_id "MSTRG.15187.3.p1"; gene_id "MSTRG.15187";
scaf_00057	transdecoder	CDS	2738895	2739212	.	+	0	transcript_id "MSTRG.15187.3.p1"; gene_id "MSTRG.15187";
scaf_00057	transdecoder	exon	2708455	2708814	.	+	.	transcript_id "MSTRG.15187.2.p1"; gene_id "MSTRG.15187";
scaf_00057	transdecoder	exon	2725014	2725199	.	+	.	transcript_id "MSTRG.15187.2.p1"; gene_id "MSTRG.15187";
scaf_00057	transdecoder	exon	2726438	2726612	.	+	.	transcript_id "MSTRG.15187.2.p1"; gene_id "MSTRG.15187";
scaf_00057	transdecoder	exon	2727399	2727634	.	+	.	transcript_id "MSTRG.15187.2.p1"; gene_id "MSTRG.15187";
scaf_00057	transdecoder	exon	2728734	2728812	.	+	.	transcript_id "MSTRG.15187.2.p1"; gene_id "MSTRG.15187";
scaf_00057	transdecoder	exon	2730352	2730503	.	+	.	transcript_id "MSTRG.15187.2.p1"; gene_id "MSTRG.15187";
scaf_00057	transdecoder	exon	2731066	2731130	.	+	.	transcript_id "MSTRG.15187.2.p1"; gene_id "MSTRG.15187";
scaf_00057	transdecoder	exon	2731756	2731870	.	+	.	transcript_id "MSTRG.15187.2.p1"; gene_id "MSTRG.15187";
scaf_00057	transdecoder	exon	2734280	2734398	.	+	.	transcript_id "MSTRG.15187.2.p1"; gene_id "MSTRG.15187";
scaf_00057	transdecoder	exon	2734930	2735128	.	+	.	transcript_id "MSTRG.15187.2.p1"; gene_id "MSTRG.15187";
scaf_00057	transdecoder	exon	2736880	2736942	.	+	.	transcript_id "MSTRG.15187.2.p1"; gene_id "MSTRG.15187";
scaf_00057	transdecoder	exon	2738416	2738580	.	+	.	transcript_id "MSTRG.15187.2.p1"; gene_id "MSTRG.15187";
scaf_00057	transdecoder	exon	2738895	2739693	.	+	.	transcript_id "MSTRG.15187.2.p1"; gene_id "MSTRG.15187";
scaf_00057	transdecoder	exon	2740912	2747423	.	+	.	transcript_id "MSTRG.15187.2.p1"; gene_id "MSTRG.15187";
scaf_00057	transdecoder	CDS	2727584	2727634	.	+	0	transcript_id "MSTRG.15187.2.p1"; gene_id "MSTRG.15187";
scaf_00057	transdecoder	CDS	2728734	2728812	.	+	0	transcript_id "MSTRG.15187.2.p1"; gene_id "MSTRG.15187";
scaf_00057	transdecoder	CDS	2730352	2730503	.	+	2	transcript_id "MSTRG.15187.2.p1"; gene_id "MSTRG.15187";
scaf_00057	transdecoder	CDS	2731066	2731130	.	+	0	transcript_id "MSTRG.15187.2.p1"; gene_id "MSTRG.15187";
scaf_00057	transdecoder	CDS	2731756	2731870	.	+	1	transcript_id "MSTRG.15187.2.p1"; gene_id "MSTRG.15187";
scaf_00057	transdecoder	CDS	2734280	2734398	.	+	0	transcript_id "MSTRG.15187.2.p1"; gene_id "MSTRG.15187";
scaf_00057	transdecoder	CDS	2734930	2735128	.	+	1	transcript_id "MSTRG.15187.2.p1"; gene_id "MSTRG.15187";
scaf_00057	transdecoder	CDS	2736880	2736942	.	+	0	transcript_id "MSTRG.15187.2.p1"; gene_id "MSTRG.15187";
scaf_00057	transdecoder	CDS	2738416	2738580	.	+	0	transcript_id "MSTRG.15187.2.p1"; gene_id "MSTRG.15187";
scaf_00057	transdecoder	CDS	2738895	2739212	.	+	0	transcript_id "MSTRG.15187.2.p1"; gene_id "MSTRG.15187";
scaf_00057	transdecoder	exon	2708660	2708814	.	+	.	transcript_id "PMZ_0030780-RA.p1"; gene_id "MSTRG.15187";
scaf_00057	transdecoder	exon	2725014	2725199	.	+	.	transcript_id "PMZ_0030780-RA.p1"; gene_id "MSTRG.15187";
scaf_00057	transdecoder	exon	2726438	2726520	.	+	.	transcript_id "PMZ_0030780-RA.p1"; gene_id "MSTRG.15187";
scaf_00057	transdecoder	exon	2728734	2728812	.	+	.	transcript_id "PMZ_0030780-RA.p1"; gene_id "MSTRG.15187";
scaf_00057	transdecoder	exon	2730352	2730503	.	+	.	transcript_id "PMZ_0030780-RA.p1"; gene_id "MSTRG.15187";
scaf_00057	transdecoder	exon	2731066	2731130	.	+	.	transcript_id "PMZ_0030780-RA.p1"; gene_id "MSTRG.15187";
scaf_00057	transdecoder	exon	2731756	2731870	.	+	.	transcript_id "PMZ_0030780-RA.p1"; gene_id "MSTRG.15187";
scaf_00057	transdecoder	exon	2734961	2735128	.	+	.	transcript_id "PMZ_0030780-RA.p1"; gene_id "MSTRG.15187";
scaf_00057	transdecoder	exon	2736880	2736942	.	+	.	transcript_id "PMZ_0030780-RA.p1"; gene_id "MSTRG.15187";
scaf_00057	transdecoder	exon	2738416	2738580	.	+	.	transcript_id "PMZ_0030780-RA.p1"; gene_id "MSTRG.15187";
scaf_00057	transdecoder	exon	2738895	2739146	.	+	.	transcript_id "PMZ_0030780-RA.p1"; gene_id "MSTRG.15187";
scaf_00057	transdecoder	exon	2739250	2739514	.	+	.	transcript_id "PMZ_0030780-RA.p1"; gene_id "MSTRG.15187";
scaf_00057	transdecoder	exon	2739596	2739693	.	+	.	transcript_id "PMZ_0030780-RA.p1"; gene_id "MSTRG.15187";
scaf_00057	transdecoder	exon	2749642	2749716	.	+	.	transcript_id "PMZ_0030780-RA.p1"; gene_id "MSTRG.15187";
scaf_00057	transdecoder	CDS	2708682	2708814	.	+	0	transcript_id "PMZ_0030780-RA.p1"; gene_id "MSTRG.15187";
scaf_00057	transdecoder	CDS	2725014	2725199	.	+	2	transcript_id "PMZ_0030780-RA.p1"; gene_id "MSTRG.15187";
scaf_00057	transdecoder	CDS	2726438	2726520	.	+	2	transcript_id "PMZ_0030780-RA.p1"; gene_id "MSTRG.15187";
scaf_00057	transdecoder	CDS	2728734	2728812	.	+	0	transcript_id "PMZ_0030780-RA.p1"; gene_id "MSTRG.15187";
scaf_00057	transdecoder	CDS	2730352	2730503	.	+	2	transcript_id "PMZ_0030780-RA.p1"; gene_id "MSTRG.15187";
scaf_00057	transdecoder	CDS	2731066	2731130	.	+	0	transcript_id "PMZ_0030780-RA.p1"; gene_id "MSTRG.15187";
scaf_00057	transdecoder	CDS	2731756	2731870	.	+	1	transcript_id "PMZ_0030780-RA.p1"; gene_id "MSTRG.15187";
scaf_00057	transdecoder	CDS	2734961	2735128	.	+	0	transcript_id "PMZ_0030780-RA.p1"; gene_id "MSTRG.15187";
scaf_00057	transdecoder	CDS	2736880	2736942	.	+	0	transcript_id "PMZ_0030780-RA.p1"; gene_id "MSTRG.15187";
scaf_00057	transdecoder	CDS	2738416	2738580	.	+	0	transcript_id "PMZ_0030780-RA.p1"; gene_id "MSTRG.15187";
scaf_00057	transdecoder	CDS	2738895	2739146	.	+	0	transcript_id "PMZ_0030780-RA.p1"; gene_id "MSTRG.15187";
scaf_00057	transdecoder	CDS	2739250	2739514	.	+	0	transcript_id "PMZ_0030780-RA.p1"; gene_id "MSTRG.15187";
scaf_00057	transdecoder	CDS	2739596	2739693	.	+	2	transcript_id "PMZ_0030780-RA.p1"; gene_id "MSTRG.15187";
scaf_00057	transdecoder	CDS	2749642	2749716	.	+	0	transcript_id "PMZ_0030780-RA.p1"; gene_id "MSTRG.15187";
scaf_00057	transdecoder	exon	2766830	2767787	.	+	.	transcript_id "MSTRG.15181.1.p1"; gene_id "MSTRG.15181";
scaf_00057	transdecoder	exon	2826921	2827049	.	+	.	transcript_id "MSTRG.15181.1.p1"; gene_id "MSTRG.15181";
scaf_00057	transdecoder	exon	2848569	2848718	.	+	.	transcript_id "MSTRG.15181.1.p1"; gene_id "MSTRG.15181";
scaf_00057	transdecoder	exon	2851524	2851648	.	+	.	transcript_id "MSTRG.15181.1.p1"; gene_id "MSTRG.15181";
scaf_00057	transdecoder	exon	2857917	2861339	.	+	.	transcript_id "MSTRG.15181.1.p1"; gene_id "MSTRG.15181";
scaf_00057	transdecoder	CDS	2826932	2827049	.	+	0	transcript_id "MSTRG.15181.1.p1"; gene_id "MSTRG.15181";
scaf_00057	transdecoder	CDS	2848569	2848718	.	+	2	transcript_id "MSTRG.15181.1.p1"; gene_id "MSTRG.15181";
scaf_00057	transdecoder	CDS	2851524	2851648	.	+	2	transcript_id "MSTRG.15181.1.p1"; gene_id "MSTRG.15181";
scaf_00057	transdecoder	CDS	2857917	2857928	.	+	0	transcript_id "MSTRG.15181.1.p1"; gene_id "MSTRG.15181";
scaf_00057	transdecoder	exon	2826932	2827049	.	+	.	transcript_id "PMZ_0017554-RA.p1"; gene_id "MSTRG.15181";
scaf_00057	transdecoder	exon	2837447	2837562	.	+	.	transcript_id "PMZ_0017554-RA.p1"; gene_id "MSTRG.15181";
scaf_00057	transdecoder	exon	2841679	2841733	.	+	.	transcript_id "PMZ_0017554-RA.p1"; gene_id "MSTRG.15181";
scaf_00057	transdecoder	exon	2848569	2848718	.	+	.	transcript_id "PMZ_0017554-RA.p1"; gene_id "MSTRG.15181";
scaf_00057	transdecoder	exon	2851524	2851648	.	+	.	transcript_id "PMZ_0017554-RA.p1"; gene_id "MSTRG.15181";
scaf_00057	transdecoder	exon	2853845	2853886	.	+	.	transcript_id "PMZ_0017554-RA.p1"; gene_id "MSTRG.15181";
scaf_00057	transdecoder	CDS	2826932	2827049	.	+	0	transcript_id "PMZ_0017554-RA.p1"; gene_id "MSTRG.15181";
scaf_00057	transdecoder	CDS	2837447	2837562	.	+	2	transcript_id "PMZ_0017554-RA.p1"; gene_id "MSTRG.15181";
scaf_00057	transdecoder	CDS	2841679	2841733	.	+	0	transcript_id "PMZ_0017554-RA.p1"; gene_id "MSTRG.15181";
scaf_00057	transdecoder	CDS	2848569	2848718	.	+	2	transcript_id "PMZ_0017554-RA.p1"; gene_id "MSTRG.15181";
scaf_00057	transdecoder	CDS	2851524	2851648	.	+	2	transcript_id "PMZ_0017554-RA.p1"; gene_id "MSTRG.15181";
scaf_00057	transdecoder	CDS	2853845	2853886	.	+	0	transcript_id "PMZ_0017554-RA.p1"; gene_id "MSTRG.15181";
scaf_00057	transdecoder	exon	2894822	2910275	.	-	.	transcript_id "MSTRG.15183.1.p3"; gene_id "MSTRG.15183";
scaf_00057	transdecoder	exon	2915215	2915339	.	-	.	transcript_id "MSTRG.15183.1.p3"; gene_id "MSTRG.15183";
scaf_00057	transdecoder	exon	2925759	2925899	.	-	.	transcript_id "MSTRG.15183.1.p3"; gene_id "MSTRG.15183";
scaf_00057	transdecoder	exon	3077687	3078960	.	-	.	transcript_id "MSTRG.15183.1.p3"; gene_id "MSTRG.15183";
scaf_00057	transdecoder	CDS	2910261	2910275	.	-	0	transcript_id "MSTRG.15183.1.p3"; gene_id "MSTRG.15183";
scaf_00057	transdecoder	CDS	2915215	2915339	.	-	2	transcript_id "MSTRG.15183.1.p3"; gene_id "MSTRG.15183";
scaf_00057	transdecoder	CDS	2925759	2925899	.	-	2	transcript_id "MSTRG.15183.1.p3"; gene_id "MSTRG.15183";
scaf_00057	transdecoder	CDS	3077687	3077843	.	-	0	transcript_id "MSTRG.15183.1.p3"; gene_id "MSTRG.15183";
scaf_00057	transdecoder	exon	2910097	2910275	.	-	.	transcript_id "PMZ_0030779-RA.p1"; gene_id "MSTRG.15183";
scaf_00057	transdecoder	exon	2925759	2925899	.	-	.	transcript_id "PMZ_0030779-RA.p1"; gene_id "MSTRG.15183";
scaf_00057	transdecoder	exon	2926529	2926577	.	-	.	transcript_id "PMZ_0030779-RA.p1"; gene_id "MSTRG.15183";
```
