## Supplementary Data 1 for "Reconstructing the ancestral vertebrate brain using a lamprey neural cell type atlas": lamprey_protein_coding_merged.fasta.transdecoder.genome_gene_id_MT.gtf (part 71 of 90)

```
scaf_00057	transdecoder	CDS	2910097	2910275	.	-	2	transcript_id "PMZ_0030779-RA.p1"; gene_id "MSTRG.15183";
scaf_00057	transdecoder	CDS	2925759	2925899	.	-	2	transcript_id "PMZ_0030779-RA.p1"; gene_id "MSTRG.15183";
scaf_00057	transdecoder	CDS	2926529	2926577	.	-	0	transcript_id "PMZ_0030779-RA.p1"; gene_id "MSTRG.15183";
scaf_00057	transdecoder	exon	3151771	3151819	.	-	.	transcript_id "PMZ_0030778-RA.p1"; gene_id "PMZ_0030778";
scaf_00057	transdecoder	exon	3204411	3204706	.	-	.	transcript_id "PMZ_0030778-RA.p1"; gene_id "PMZ_0030778";
scaf_00057	transdecoder	exon	3223600	3223723	.	-	.	transcript_id "PMZ_0030778-RA.p1"; gene_id "PMZ_0030778";
scaf_00057	transdecoder	exon	3238133	3238242	.	-	.	transcript_id "PMZ_0030778-RA.p1"; gene_id "PMZ_0030778";
scaf_00057	transdecoder	CDS	3151771	3151819	.	-	1	transcript_id "PMZ_0030778-RA.p1"; gene_id "PMZ_0030778";
scaf_00057	transdecoder	CDS	3204411	3204706	.	-	0	transcript_id "PMZ_0030778-RA.p1"; gene_id "PMZ_0030778";
scaf_00057	transdecoder	CDS	3223600	3223723	.	-	1	transcript_id "PMZ_0030778-RA.p1"; gene_id "PMZ_0030778";
scaf_00057	transdecoder	CDS	3238133	3238242	.	-	0	transcript_id "PMZ_0030778-RA.p1"; gene_id "PMZ_0030778";
scaf_00057	transdecoder	exon	3866386	3866437	.	+	.	transcript_id "PMZ_0045738-RA.p1"; gene_id "PMZ_0045738";
scaf_00057	transdecoder	exon	3868494	3868627	.	+	.	transcript_id "PMZ_0045738-RA.p1"; gene_id "PMZ_0045738";
scaf_00057	transdecoder	exon	3871577	3871744	.	+	.	transcript_id "PMZ_0045738-RA.p1"; gene_id "PMZ_0045738";
scaf_00057	transdecoder	CDS	3866386	3866437	.	+	0	transcript_id "PMZ_0045738-RA.p1"; gene_id "PMZ_0045738";
scaf_00057	transdecoder	CDS	3868494	3868627	.	+	2	transcript_id "PMZ_0045738-RA.p1"; gene_id "PMZ_0045738";
scaf_00057	transdecoder	CDS	3871577	3871744	.	+	0	transcript_id "PMZ_0045738-RA.p1"; gene_id "PMZ_0045738";
scaf_00057	transdecoder	exon	3874799	3878174	.	-	.	transcript_id "MSTRG.15185.1.p1"; gene_id "MSTRG.15185";
scaf_00057	transdecoder	exon	3879427	3879672	.	-	.	transcript_id "MSTRG.15185.1.p1"; gene_id "MSTRG.15185";
scaf_00057	transdecoder	exon	3881337	3881451	.	-	.	transcript_id "MSTRG.15185.1.p1"; gene_id "MSTRG.15185";
scaf_00057	transdecoder	exon	3882377	3882454	.	-	.	transcript_id "MSTRG.15185.1.p1"; gene_id "MSTRG.15185";
scaf_00057	transdecoder	CDS	3878044	3878174	.	-	2	transcript_id "MSTRG.15185.1.p1"; gene_id "MSTRG.15185";
scaf_00057	transdecoder	CDS	3879427	3879672	.	-	2	transcript_id "MSTRG.15185.1.p1"; gene_id "MSTRG.15185";
scaf_00057	transdecoder	CDS	3881337	3881451	.	-	0	transcript_id "MSTRG.15185.1.p1"; gene_id "MSTRG.15185";
scaf_00057	transdecoder	CDS	3882377	3882454	.	-	0	transcript_id "MSTRG.15185.1.p1"; gene_id "MSTRG.15185";
scaf_00057	transdecoder	exon	3876015	3878174	.	-	.	transcript_id "MSTRG.15185.2.p1"; gene_id "MSTRG.15185";
scaf_00057	transdecoder	exon	3879427	3879672	.	-	.	transcript_id "MSTRG.15185.2.p1"; gene_id "MSTRG.15185";
scaf_00057	transdecoder	exon	3881337	3882444	.	-	.	transcript_id "MSTRG.15185.2.p1"; gene_id "MSTRG.15185";
scaf_00057	transdecoder	CDS	3878044	3878174	.	-	2	transcript_id "MSTRG.15185.2.p1"; gene_id "MSTRG.15185";
scaf_00057	transdecoder	CDS	3879427	3879672	.	-	2	transcript_id "MSTRG.15185.2.p1"; gene_id "MSTRG.15185";
scaf_00057	transdecoder	CDS	3881337	3881379	.	-	0	transcript_id "MSTRG.15185.2.p1"; gene_id "MSTRG.15185";
scaf_00057	transdecoder	exon	4387855	4388289	.	-	.	transcript_id "MSTRG.15188.1.p3"; gene_id "MSTRG.15188";
scaf_00057	transdecoder	exon	4389829	4389999	.	-	.	transcript_id "MSTRG.15188.1.p3"; gene_id "MSTRG.15188";
scaf_00057	transdecoder	exon	4390621	4390833	.	-	.	transcript_id "MSTRG.15188.1.p3"; gene_id "MSTRG.15188";
scaf_00057	transdecoder	exon	4390991	4391161	.	-	.	transcript_id "MSTRG.15188.1.p3"; gene_id "MSTRG.15188";
scaf_00057	transdecoder	exon	4391868	4392044	.	-	.	transcript_id "MSTRG.15188.1.p3"; gene_id "MSTRG.15188";
scaf_00057	transdecoder	exon	4393022	4393101	.	-	.	transcript_id "MSTRG.15188.1.p3"; gene_id "MSTRG.15188";
scaf_00057	transdecoder	exon	4393873	4393969	.	-	.	transcript_id "MSTRG.15188.1.p3"; gene_id "MSTRG.15188";
scaf_00057	transdecoder	exon	4395175	4395387	.	-	.	transcript_id "MSTRG.15188.1.p3"; gene_id "MSTRG.15188";
scaf_00057	transdecoder	exon	4397135	4397306	.	-	.	transcript_id "MSTRG.15188.1.p3"; gene_id "MSTRG.15188";
scaf_00057	transdecoder	exon	4397962	4398135	.	-	.	transcript_id "MSTRG.15188.1.p3"; gene_id "MSTRG.15188";
scaf_00057	transdecoder	exon	4398745	4398823	.	-	.	transcript_id "MSTRG.15188.1.p3"; gene_id "MSTRG.15188";
scaf_00057	transdecoder	exon	4399214	4399310	.	-	.	transcript_id "MSTRG.15188.1.p3"; gene_id "MSTRG.15188";
scaf_00057	transdecoder	exon	4400077	4400156	.	-	.	transcript_id "MSTRG.15188.1.p3"; gene_id "MSTRG.15188";
scaf_00057	transdecoder	exon	4403461	4403554	.	-	.	transcript_id "MSTRG.15188.1.p3"; gene_id "MSTRG.15188";
scaf_00057	transdecoder	exon	4404806	4404882	.	-	.	transcript_id "MSTRG.15188.1.p3"; gene_id "MSTRG.15188";
scaf_00057	transdecoder	exon	4405475	4405568	.	-	.	transcript_id "MSTRG.15188.1.p3"; gene_id "MSTRG.15188";
scaf_00057	transdecoder	exon	4406228	4406310	.	-	.	transcript_id "MSTRG.15188.1.p3"; gene_id "MSTRG.15188";
scaf_00057	transdecoder	exon	4406579	4406672	.	-	.	transcript_id "MSTRG.15188.1.p3"; gene_id "MSTRG.15188";
scaf_00057	transdecoder	exon	4407332	4407551	.	-	.	transcript_id "MSTRG.15188.1.p3"; gene_id "MSTRG.15188";
scaf_00057	transdecoder	exon	4409203	4409382	.	-	.	transcript_id "MSTRG.15188.1.p3"; gene_id "MSTRG.15188";
scaf_00057	transdecoder	exon	4411136	4411312	.	-	.	transcript_id "MSTRG.15188.1.p3"; gene_id "MSTRG.15188";
scaf_00057	transdecoder	exon	4411919	4412104	.	-	.	transcript_id "MSTRG.15188.1.p3"; gene_id "MSTRG.15188";
scaf_00057	transdecoder	exon	4412850	4412909	.	-	.	transcript_id "MSTRG.15188.1.p3"; gene_id "MSTRG.15188";
scaf_00057	transdecoder	exon	4414811	4414929	.	-	.	transcript_id "MSTRG.15188.1.p3"; gene_id "MSTRG.15188";
scaf_00057	transdecoder	exon	4416549	4416894	.	-	.	transcript_id "MSTRG.15188.1.p3"; gene_id "MSTRG.15188";
scaf_00057	transdecoder	CDS	4388036	4388289	.	-	2	transcript_id "MSTRG.15188.1.p3"; gene_id "MSTRG.15188";
scaf_00057	transdecoder	CDS	4389829	4389999	.	-	2	transcript_id "MSTRG.15188.1.p3"; gene_id "MSTRG.15188";
scaf_00057	transdecoder	CDS	4390621	4390833	.	-	2	transcript_id "MSTRG.15188.1.p3"; gene_id "MSTRG.15188";
scaf_00057	transdecoder	CDS	4390991	4391161	.	-	2	transcript_id "MSTRG.15188.1.p3"; gene_id "MSTRG.15188";
scaf_00057	transdecoder	CDS	4391868	4392044	.	-	2	transcript_id "MSTRG.15188.1.p3"; gene_id "MSTRG.15188";
scaf_00057	transdecoder	CDS	4393022	4393064	.	-	0	transcript_id "MSTRG.15188.1.p3"; gene_id "MSTRG.15188";
scaf_00057	transdecoder	exon	4388036	4388253	.	-	.	transcript_id "PMZ_0030068-RA.p1"; gene_id "MSTRG.15188";
scaf_00057	transdecoder	exon	4389829	4389999	.	-	.	transcript_id "PMZ_0030068-RA.p1"; gene_id "MSTRG.15188";
scaf_00057	transdecoder	exon	4390621	4390833	.	-	.	transcript_id "PMZ_0030068-RA.p1"; gene_id "MSTRG.15188";
scaf_00057	transdecoder	exon	4390991	4391161	.	-	.	transcript_id "PMZ_0030068-RA.p1"; gene_id "MSTRG.15188";
scaf_00057	transdecoder	exon	4391868	4391999	.	-	.	transcript_id "PMZ_0030068-RA.p1"; gene_id "MSTRG.15188";
scaf_00057	transdecoder	exon	4395211	4395302	.	-	.	transcript_id "PMZ_0030068-RA.p1"; gene_id "MSTRG.15188";
scaf_00057	transdecoder	exon	4397135	4397306	.	-	.	transcript_id "PMZ_0030068-RA.p1"; gene_id "MSTRG.15188";
scaf_00057	transdecoder	exon	4397962	4398019	.	-	.	transcript_id "PMZ_0030068-RA.p1"; gene_id "MSTRG.15188";
scaf_00057	transdecoder	exon	4398745	4398823	.	-	.	transcript_id "PMZ_0030068-RA.p1"; gene_id "MSTRG.15188";
scaf_00057	transdecoder	exon	4403461	4403592	.	-	.	transcript_id "PMZ_0030068-RA.p1"; gene_id "MSTRG.15188";
scaf_00057	transdecoder	exon	4405475	4405568	.	-	.	transcript_id "PMZ_0030068-RA.p1"; gene_id "MSTRG.15188";
scaf_00057	transdecoder	exon	4406228	4406310	.	-	.	transcript_id "PMZ_0030068-RA.p1"; gene_id "MSTRG.15188";
scaf_00057	transdecoder	exon	4406579	4406670	.	-	.	transcript_id "PMZ_0030068-RA.p1"; gene_id "MSTRG.15188";
scaf_00057	transdecoder	exon	4407424	4407545	.	-	.	transcript_id "PMZ_0030068-RA.p1"; gene_id "MSTRG.15188";
scaf_00057	transdecoder	exon	4409203	4409382	.	-	.	transcript_id "PMZ_0030068-RA.p1"; gene_id "MSTRG.15188";
scaf_00057	transdecoder	exon	4411136	4411266	.	-	.	transcript_id "PMZ_0030068-RA.p1"; gene_id "MSTRG.15188";
scaf_00057	transdecoder	exon	4411963	4412104	.	-	.	transcript_id "PMZ_0030068-RA.p1"; gene_id "MSTRG.15188";
scaf_00057	transdecoder	exon	4414811	4414862	.	-	.	transcript_id "PMZ_0030068-RA.p1"; gene_id "MSTRG.15188";
scaf_00057	transdecoder	exon	4422083	4422618	.	-	.	transcript_id "PMZ_0030068-RA.p1"; gene_id "MSTRG.15188";
scaf_00057	transdecoder	exon	4422911	4422938	.	-	.	transcript_id "PMZ_0030068-RA.p1"; gene_id "MSTRG.15188";
scaf_00057	transdecoder	exon	4423578	4423775	.	-	.	transcript_id "PMZ_0030068-RA.p1"; gene_id "MSTRG.15188";
scaf_00057	transdecoder	exon	4428703	4428936	.	-	.	transcript_id "PMZ_0030068-RA.p1"; gene_id "MSTRG.15188";
scaf_00057	transdecoder	CDS	4388036	4388253	.	-	2	transcript_id "PMZ_0030068-RA.p1"; gene_id "MSTRG.15188";
scaf_00057	transdecoder	CDS	4389829	4389999	.	-	2	transcript_id "PMZ_0030068-RA.p1"; gene_id "MSTRG.15188";
scaf_00057	transdecoder	CDS	4390621	4390833	.	-	2	transcript_id "PMZ_0030068-RA.p1"; gene_id "MSTRG.15188";
scaf_00057	transdecoder	CDS	4390991	4391161	.	-	2	transcript_id "PMZ_0030068-RA.p1"; gene_id "MSTRG.15188";
scaf_00057	transdecoder	CDS	4391868	4391999	.	-	2	transcript_id "PMZ_0030068-RA.p1"; gene_id "MSTRG.15188";
scaf_00057	transdecoder	CDS	4395211	4395302	.	-	1	transcript_id "PMZ_0030068-RA.p1"; gene_id "MSTRG.15188";
scaf_00057	transdecoder	CDS	4397135	4397306	.	-	2	transcript_id "PMZ_0030068-RA.p1"; gene_id "MSTRG.15188";
scaf_00057	transdecoder	CDS	4397962	4398019	.	-	0	transcript_id "PMZ_0030068-RA.p1"; gene_id "MSTRG.15188";
scaf_00057	transdecoder	CDS	4398745	4398823	.	-	1	transcript_id "PMZ_0030068-RA.p1"; gene_id "MSTRG.15188";
scaf_00057	transdecoder	CDS	4403461	4403592	.	-	1	transcript_id "PMZ_0030068-RA.p1"; gene_id "MSTRG.15188";
scaf_00057	transdecoder	CDS	4405475	4405568	.	-	2	transcript_id "PMZ_0030068-RA.p1"; gene_id "MSTRG.15188";
scaf_00057	transdecoder	CDS	4406228	4406310	.	-	1	transcript_id "PMZ_0030068-RA.p1"; gene_id "MSTRG.15188";
scaf_00057	transdecoder	CDS	4406579	4406670	.	-	0	transcript_id "PMZ_0030068-RA.p1"; gene_id "MSTRG.15188";
scaf_00057	transdecoder	CDS	4407424	4407545	.	-	2	transcript_id "PMZ_0030068-RA.p1"; gene_id "MSTRG.15188";
scaf_00057	transdecoder	CDS	4409203	4409382	.	-	2	transcript_id "PMZ_0030068-RA.p1"; gene_id "MSTRG.15188";
scaf_00057	transdecoder	CDS	4411136	4411266	.	-	1	transcript_id "PMZ_0030068-RA.p1"; gene_id "MSTRG.15188";
scaf_00057	transdecoder	CDS	4411963	4412104	.	-	2	transcript_id "PMZ_0030068-RA.p1"; gene_id "MSTRG.15188";
scaf_00057	transdecoder	CDS	4414811	4414862	.	-	0	transcript_id "PMZ_0030068-RA.p1"; gene_id "MSTRG.15188";
scaf_00057	transdecoder	CDS	4422083	4422618	.	-	2	transcript_id "PMZ_0030068-RA.p1"; gene_id "MSTRG.15188";
scaf_00057	transdecoder	CDS	4422911	4422938	.	-	0	transcript_id "PMZ_0030068-RA.p1"; gene_id "MSTRG.15188";
scaf_00057	transdecoder	CDS	4423578	4423775	.	-	0	transcript_id "PMZ_0030068-RA.p1"; gene_id "MSTRG.15188";
scaf_00057	transdecoder	CDS	4428703	4428936	.	-	0	transcript_id "PMZ_0030068-RA.p1"; gene_id "MSTRG.15188";
scaf_00057	transdecoder	exon	4388070	4388289	.	-	.	transcript_id "MSTRG.15188.3.p3"; gene_id "MSTRG.15188";
scaf_00057	transdecoder	exon	4389829	4389999	.	-	.	transcript_id "MSTRG.15188.3.p3"; gene_id "MSTRG.15188";
scaf_00057	transdecoder	exon	4390621	4390833	.	-	.	transcript_id "MSTRG.15188.3.p3"; gene_id "MSTRG.15188";
scaf_00057	transdecoder	exon	4390991	4391161	.	-	.	transcript_id "MSTRG.15188.3.p3"; gene_id "MSTRG.15188";
scaf_00057	transdecoder	exon	4391868	4392044	.	-	.	transcript_id "MSTRG.15188.3.p3"; gene_id "MSTRG.15188";
scaf_00057	transdecoder	exon	4393022	4393101	.	-	.	transcript_id "MSTRG.15188.3.p3"; gene_id "MSTRG.15188";
scaf_00057	transdecoder	exon	4393873	4393969	.	-	.	transcript_id "MSTRG.15188.3.p3"; gene_id "MSTRG.15188";
scaf_00057	transdecoder	exon	4395175	4395387	.	-	.	transcript_id "MSTRG.15188.3.p3"; gene_id "MSTRG.15188";
scaf_00057	transdecoder	exon	4397135	4397306	.	-	.	transcript_id "MSTRG.15188.3.p3"; gene_id "MSTRG.15188";
scaf_00057	transdecoder	exon	4397962	4398135	.	-	.	transcript_id "MSTRG.15188.3.p3"; gene_id "MSTRG.15188";
scaf_00057	transdecoder	exon	4398745	4398823	.	-	.	transcript_id "MSTRG.15188.3.p3"; gene_id "MSTRG.15188";
scaf_00057	transdecoder	exon	4399214	4399310	.	-	.	transcript_id "MSTRG.15188.3.p3"; gene_id "MSTRG.15188";
scaf_00057	transdecoder	exon	4400077	4400156	.	-	.	transcript_id "MSTRG.15188.3.p3"; gene_id "MSTRG.15188";
scaf_00057	transdecoder	exon	4403461	4403554	.	-	.	transcript_id "MSTRG.15188.3.p3"; gene_id "MSTRG.15188";
scaf_00057	transdecoder	exon	4404806	4404882	.	-	.	transcript_id "MSTRG.15188.3.p3"; gene_id "MSTRG.15188";
scaf_00057	transdecoder	exon	4405475	4405568	.	-	.	transcript_id "MSTRG.15188.3.p3"; gene_id "MSTRG.15188";
scaf_00057	transdecoder	exon	4406228	4406310	.	-	.	transcript_id "MSTRG.15188.3.p3"; gene_id "MSTRG.15188";
scaf_00057	transdecoder	exon	4406579	4406672	.	-	.	transcript_id "MSTRG.15188.3.p3"; gene_id "MSTRG.15188";
scaf_00057	transdecoder	exon	4407332	4407551	.	-	.	transcript_id "MSTRG.15188.3.p3"; gene_id "MSTRG.15188";
scaf_00057	transdecoder	exon	4409203	4409382	.	-	.	transcript_id "MSTRG.15188.3.p3"; gene_id "MSTRG.15188";
scaf_00057	transdecoder	exon	4411136	4411312	.	-	.	transcript_id "MSTRG.15188.3.p3"; gene_id "MSTRG.15188";
scaf_00057	transdecoder	exon	4411919	4412104	.	-	.	transcript_id "MSTRG.15188.3.p3"; gene_id "MSTRG.15188";
scaf_00057	transdecoder	exon	4412850	4412909	.	-	.	transcript_id "MSTRG.15188.3.p3"; gene_id "MSTRG.15188";
scaf_00057	transdecoder	exon	4414667	4414729	.	-	.	transcript_id "MSTRG.15188.3.p3"; gene_id "MSTRG.15188";
scaf_00057	transdecoder	exon	4414811	4414929	.	-	.	transcript_id "MSTRG.15188.3.p3"; gene_id "MSTRG.15188";
scaf_00057	transdecoder	exon	4416549	4417333	.	-	.	transcript_id "MSTRG.15188.3.p3"; gene_id "MSTRG.15188";
scaf_00057	transdecoder	CDS	4388072	4388289	.	-	2	transcript_id "MSTRG.15188.3.p3"; gene_id "MSTRG.15188";
scaf_00057	transdecoder	CDS	4389829	4389999	.	-	2	transcript_id "MSTRG.15188.3.p3"; gene_id "MSTRG.15188";
scaf_00057	transdecoder	CDS	4390621	4390833	.	-	2	transcript_id "MSTRG.15188.3.p3"; gene_id "MSTRG.15188";
scaf_00057	transdecoder	CDS	4390991	4391161	.	-	2	transcript_id "MSTRG.15188.3.p3"; gene_id "MSTRG.15188";
scaf_00057	transdecoder	CDS	4391868	4392044	.	-	2	transcript_id "MSTRG.15188.3.p3"; gene_id "MSTRG.15188";
scaf_00057	transdecoder	CDS	4393022	4393064	.	-	0	transcript_id "MSTRG.15188.3.p3"; gene_id "MSTRG.15188";
scaf_00057	transdecoder	exon	4420492	4421342	.	-	.	transcript_id "MSTRG.15188.4.p2"; gene_id "MSTRG.15188";
scaf_00057	transdecoder	exon	4421710	4422938	.	-	.	transcript_id "MSTRG.15188.4.p2"; gene_id "MSTRG.15188";
scaf_00057	transdecoder	exon	4423578	4423775	.	-	.	transcript_id "MSTRG.15188.4.p2"; gene_id "MSTRG.15188";
scaf_00057	transdecoder	exon	4425704	4425845	.	-	.	transcript_id "MSTRG.15188.4.p2"; gene_id "MSTRG.15188";
scaf_00057	transdecoder	CDS	4422600	4422938	.	-	0	transcript_id "MSTRG.15188.4.p2"; gene_id "MSTRG.15188";
scaf_00057	transdecoder	CDS	4423578	4423772	.	-	0	transcript_id "MSTRG.15188.4.p2"; gene_id "MSTRG.15188";
scaf_00057	transdecoder	exon	4428387	4428923	.	+	.	transcript_id "MSTRG.15189.1.p1"; gene_id "MSTRG.15189";
scaf_00057	transdecoder	exon	4434963	4435153	.	+	.	transcript_id "MSTRG.15189.1.p1"; gene_id "MSTRG.15189";
scaf_00057	transdecoder	exon	4435301	4435400	.	+	.	transcript_id "MSTRG.15189.1.p1"; gene_id "MSTRG.15189";
scaf_00057	transdecoder	exon	4436170	4436299	.	+	.	transcript_id "MSTRG.15189.1.p1"; gene_id "MSTRG.15189";
scaf_00057	transdecoder	exon	4436888	4437011	.	+	.	transcript_id "MSTRG.15189.1.p1"; gene_id "MSTRG.15189";
scaf_00057	transdecoder	exon	4437329	4437406	.	+	.	transcript_id "MSTRG.15189.1.p1"; gene_id "MSTRG.15189";
scaf_00057	transdecoder	exon	4438209	4438256	.	+	.	transcript_id "MSTRG.15189.1.p1"; gene_id "MSTRG.15189";
scaf_00057	transdecoder	exon	4439179	4439448	.	+	.	transcript_id "MSTRG.15189.1.p1"; gene_id "MSTRG.15189";
scaf_00057	transdecoder	exon	4442385	4442526	.	+	.	transcript_id "MSTRG.15189.1.p1"; gene_id "MSTRG.15189";
scaf_00057	transdecoder	exon	4444383	4444566	.	+	.	transcript_id "MSTRG.15189.1.p1"; gene_id "MSTRG.15189";
scaf_00057	transdecoder	exon	4446145	4446290	.	+	.	transcript_id "MSTRG.15189.1.p1"; gene_id "MSTRG.15189";
scaf_00057	transdecoder	exon	4447754	4448617	.	+	.	transcript_id "MSTRG.15189.1.p1"; gene_id "MSTRG.15189";
scaf_00057	transdecoder	CDS	4428839	4428923	.	+	0	transcript_id "MSTRG.15189.1.p1"; gene_id "MSTRG.15189";
scaf_00057	transdecoder	CDS	4434963	4435153	.	+	2	transcript_id "MSTRG.15189.1.p1"; gene_id "MSTRG.15189";
scaf_00057	transdecoder	CDS	4435301	4435400	.	+	0	transcript_id "MSTRG.15189.1.p1"; gene_id "MSTRG.15189";
scaf_00057	transdecoder	CDS	4436170	4436299	.	+	2	transcript_id "MSTRG.15189.1.p1"; gene_id "MSTRG.15189";
scaf_00057	transdecoder	CDS	4436888	4437011	.	+	1	transcript_id "MSTRG.15189.1.p1"; gene_id "MSTRG.15189";
scaf_00057	transdecoder	CDS	4437329	4437406	.	+	0	transcript_id "MSTRG.15189.1.p1"; gene_id "MSTRG.15189";
scaf_00057	transdecoder	CDS	4438209	4438256	.	+	0	transcript_id "MSTRG.15189.1.p1"; gene_id "MSTRG.15189";
scaf_00057	transdecoder	CDS	4439179	4439448	.	+	0	transcript_id "MSTRG.15189.1.p1"; gene_id "MSTRG.15189";
scaf_00057	transdecoder	CDS	4442385	4442526	.	+	0	transcript_id "MSTRG.15189.1.p1"; gene_id "MSTRG.15189";
scaf_00057	transdecoder	CDS	4444383	4444566	.	+	2	transcript_id "MSTRG.15189.1.p1"; gene_id "MSTRG.15189";
scaf_00057	transdecoder	CDS	4446145	4446148	.	+	1	transcript_id "MSTRG.15189.1.p1"; gene_id "MSTRG.15189";
scaf_00057	transdecoder	exon	4434992	4435093	.	+	.	transcript_id "PMZ_0030069-RA.p1"; gene_id "MSTRG.15189";
scaf_00057	transdecoder	exon	4436175	4436299	.	+	.	transcript_id "PMZ_0030069-RA.p1"; gene_id "MSTRG.15189";
scaf_00057	transdecoder	exon	4436924	4437011	.	+	.	transcript_id "PMZ_0030069-RA.p1"; gene_id "MSTRG.15189";
scaf_00057	transdecoder	exon	4439230	4439382	.	+	.	transcript_id "PMZ_0030069-RA.p1"; gene_id "MSTRG.15189";
scaf_00057	transdecoder	exon	4444485	4444559	.	+	.	transcript_id "PMZ_0030069-RA.p1"; gene_id "MSTRG.15189";
scaf_00057	transdecoder	exon	4447754	4447945	.	+	.	transcript_id "PMZ_0030069-RA.p1"; gene_id "MSTRG.15189";
scaf_00057	transdecoder	exon	4448168	4448221	.	+	.	transcript_id "PMZ_0030069-RA.p1"; gene_id "MSTRG.15189";
scaf_00057	transdecoder	CDS	4434992	4435093	.	+	0	transcript_id "PMZ_0030069-RA.p1"; gene_id "MSTRG.15189";
scaf_00057	transdecoder	CDS	4436175	4436299	.	+	0	transcript_id "PMZ_0030069-RA.p1"; gene_id "MSTRG.15189";
scaf_00057	transdecoder	CDS	4436924	4437011	.	+	1	transcript_id "PMZ_0030069-RA.p1"; gene_id "MSTRG.15189";
scaf_00057	transdecoder	CDS	4439230	4439382	.	+	0	transcript_id "PMZ_0030069-RA.p1"; gene_id "MSTRG.15189";
scaf_00057	transdecoder	CDS	4444485	4444559	.	+	0	transcript_id "PMZ_0030069-RA.p1"; gene_id "MSTRG.15189";
scaf_00057	transdecoder	CDS	4447754	4447789	.	+	0	transcript_id "PMZ_0030069-RA.p1"; gene_id "MSTRG.15189";
scaf_00057	transdecoder	exon	4453728	4454151	.	+	.	transcript_id "MSTRG.15191.1.p1"; gene_id "MSTRG.15191";
scaf_00057	transdecoder	exon	4455461	4455624	.	+	.	transcript_id "MSTRG.15191.1.p1"; gene_id "MSTRG.15191";
scaf_00057	transdecoder	exon	4472296	4472338	.	+	.	transcript_id "MSTRG.15191.1.p1"; gene_id "MSTRG.15191";
scaf_00057	transdecoder	exon	4475756	4475897	.	+	.	transcript_id "MSTRG.15191.1.p1"; gene_id "MSTRG.15191";
scaf_00057	transdecoder	exon	4476487	4476644	.	+	.	transcript_id "MSTRG.15191.1.p1"; gene_id "MSTRG.15191";
scaf_00057	transdecoder	exon	4477721	4477849	.	+	.	transcript_id "MSTRG.15191.1.p1"; gene_id "MSTRG.15191";
scaf_00057	transdecoder	exon	4481948	4482077	.	+	.	transcript_id "MSTRG.15191.1.p1"; gene_id "MSTRG.15191";
scaf_00057	transdecoder	exon	4483244	4483397	.	+	.	transcript_id "MSTRG.15191.1.p1"; gene_id "MSTRG.15191";
scaf_00057	transdecoder	exon	4485174	4485393	.	+	.	transcript_id "MSTRG.15191.1.p1"; gene_id "MSTRG.15191";
scaf_00057	transdecoder	exon	4489745	4500062	.	+	.	transcript_id "MSTRG.15191.1.p1"; gene_id "MSTRG.15191";
scaf_00057	transdecoder	CDS	4455507	4455624	.	+	0	transcript_id "MSTRG.15191.1.p1"; gene_id "MSTRG.15191";
scaf_00057	transdecoder	CDS	4472296	4472338	.	+	2	transcript_id "MSTRG.15191.1.p1"; gene_id "MSTRG.15191";
scaf_00057	transdecoder	CDS	4475756	4475897	.	+	1	transcript_id "MSTRG.15191.1.p1"; gene_id "MSTRG.15191";
scaf_00057	transdecoder	CDS	4476487	4476644	.	+	0	transcript_id "MSTRG.15191.1.p1"; gene_id "MSTRG.15191";
scaf_00057	transdecoder	CDS	4477721	4477849	.	+	1	transcript_id "MSTRG.15191.1.p1"; gene_id "MSTRG.15191";
scaf_00057	transdecoder	CDS	4481948	4482077	.	+	1	transcript_id "MSTRG.15191.1.p1"; gene_id "MSTRG.15191";
scaf_00057	transdecoder	CDS	4483244	4483397	.	+	0	transcript_id "MSTRG.15191.1.p1"; gene_id "MSTRG.15191";
scaf_00057	transdecoder	CDS	4485174	4485364	.	+	2	transcript_id "MSTRG.15191.1.p1"; gene_id "MSTRG.15191";
scaf_00057	transdecoder	exon	4455507	4455818	.	+	.	transcript_id "PMZ_0045739-RA.p1"; gene_id "MSTRG.15191";
scaf_00057	transdecoder	CDS	4455507	4455818	.	+	0	transcript_id "PMZ_0045739-RA.p1"; gene_id "MSTRG.15191";
scaf_00057	transdecoder	exon	4455507	4457848	.	+	.	transcript_id "MSTRG.15191.2.p1"; gene_id "MSTRG.15191";
scaf_00057	transdecoder	exon	4472296	4472338	.	+	.	transcript_id "MSTRG.15191.2.p1"; gene_id "MSTRG.15191";
scaf_00057	transdecoder	exon	4475756	4475897	.	+	.	transcript_id "MSTRG.15191.2.p1"; gene_id "MSTRG.15191";
scaf_00057	transdecoder	exon	4476487	4476644	.	+	.	transcript_id "MSTRG.15191.2.p1"; gene_id "MSTRG.15191";
scaf_00057	transdecoder	exon	4477721	4477849	.	+	.	transcript_id "MSTRG.15191.2.p1"; gene_id "MSTRG.15191";
scaf_00057	transdecoder	exon	4481948	4482077	.	+	.	transcript_id "MSTRG.15191.2.p1"; gene_id "MSTRG.15191";
scaf_00057	transdecoder	exon	4483244	4483397	.	+	.	transcript_id "MSTRG.15191.2.p1"; gene_id "MSTRG.15191";
scaf_00057	transdecoder	exon	4485174	4485393	.	+	.	transcript_id "MSTRG.15191.2.p1"; gene_id "MSTRG.15191";
scaf_00057	transdecoder	exon	4489745	4498989	.	+	.	transcript_id "MSTRG.15191.2.p1"; gene_id "MSTRG.15191";
scaf_00057	transdecoder	CDS	4472334	4472338	.	+	0	transcript_id "MSTRG.15191.2.p1"; gene_id "MSTRG.15191";
scaf_00057	transdecoder	CDS	4475756	4475897	.	+	1	transcript_id "MSTRG.15191.2.p1"; gene_id "MSTRG.15191";
scaf_00057	transdecoder	CDS	4476487	4476644	.	+	0	transcript_id "MSTRG.15191.2.p1"; gene_id "MSTRG.15191";
scaf_00057	transdecoder	CDS	4477721	4477849	.	+	1	transcript_id "MSTRG.15191.2.p1"; gene_id "MSTRG.15191";
scaf_00057	transdecoder	CDS	4481948	4482077	.	+	1	transcript_id "MSTRG.15191.2.p1"; gene_id "MSTRG.15191";
scaf_00057	transdecoder	CDS	4483244	4483397	.	+	0	transcript_id "MSTRG.15191.2.p1"; gene_id "MSTRG.15191";
scaf_00057	transdecoder	CDS	4485174	4485364	.	+	2	transcript_id "MSTRG.15191.2.p1"; gene_id "MSTRG.15191";
scaf_00057	transdecoder	exon	4470955	4470967	.	+	.	transcript_id "PMZ_0030070-RA.p1"; gene_id "MSTRG.15191";
scaf_00057	transdecoder	exon	4472296	4472338	.	+	.	transcript_id "PMZ_0030070-RA.p1"; gene_id "MSTRG.15191";
scaf_00057	transdecoder	exon	4475756	4475870	.	+	.	transcript_id "PMZ_0030070-RA.p1"; gene_id "MSTRG.15191";
scaf_00057	transdecoder	exon	4477776	4477853	.	+	.	transcript_id "PMZ_0030070-RA.p1"; gene_id "MSTRG.15191";
scaf_00057	transdecoder	exon	4481985	4482077	.	+	.	transcript_id "PMZ_0030070-RA.p1"; gene_id "MSTRG.15191";
scaf_00057	transdecoder	exon	4483244	4483341	.	+	.	transcript_id "PMZ_0030070-RA.p1"; gene_id "MSTRG.15191";
scaf_00057	transdecoder	exon	4484956	4485005	.	+	.	transcript_id "PMZ_0030070-RA.p1"; gene_id "MSTRG.15191";
scaf_00057	transdecoder	exon	4485174	4485393	.	+	.	transcript_id "PMZ_0030070-RA.p1"; gene_id "MSTRG.15191";
scaf_00057	transdecoder	exon	4489745	4489924	.	+	.	transcript_id "PMZ_0030070-RA.p1"; gene_id "MSTRG.15191";
scaf_00057	transdecoder	CDS	4470955	4470967	.	+	0	transcript_id "PMZ_0030070-RA.p1"; gene_id "MSTRG.15191";
scaf_00057	transdecoder	CDS	4472296	4472338	.	+	2	transcript_id "PMZ_0030070-RA.p1"; gene_id "MSTRG.15191";
scaf_00057	transdecoder	CDS	4475756	4475870	.	+	1	transcript_id "PMZ_0030070-RA.p1"; gene_id "MSTRG.15191";
scaf_00057	transdecoder	CDS	4477776	4477853	.	+	0	transcript_id "PMZ_0030070-RA.p1"; gene_id "MSTRG.15191";
scaf_00057	transdecoder	CDS	4481985	4482077	.	+	0	transcript_id "PMZ_0030070-RA.p1"; gene_id "MSTRG.15191";
scaf_00057	transdecoder	CDS	4483244	4483341	.	+	0	transcript_id "PMZ_0030070-RA.p1"; gene_id "MSTRG.15191";
scaf_00057	transdecoder	CDS	4484956	4485005	.	+	1	transcript_id "PMZ_0030070-RA.p1"; gene_id "MSTRG.15191";
scaf_00057	transdecoder	CDS	4485174	4485175	.	+	2	transcript_id "PMZ_0030070-RA.p1"; gene_id "MSTRG.15191";
scaf_00057	transdecoder	exon	4514548	4515007	.	-	.	transcript_id "PMZ_0030071-RA.p1"; gene_id "MSTRG.15192";
scaf_00057	transdecoder	exon	4515839	4516051	.	-	.	transcript_id "PMZ_0030071-RA.p1"; gene_id "MSTRG.15192";
scaf_00057	transdecoder	exon	4517016	4517222	.	-	.	transcript_id "PMZ_0030071-RA.p1"; gene_id "MSTRG.15192";
scaf_00057	transdecoder	exon	4521727	4521803	.	-	.	transcript_id "PMZ_0030071-RA.p1"; gene_id "MSTRG.15192";
scaf_00057	transdecoder	exon	4529142	4529235	.	-	.	transcript_id "PMZ_0030071-RA.p1"; gene_id "MSTRG.15192";
scaf_00057	transdecoder	exon	4534777	4534980	.	-	.	transcript_id "PMZ_0030071-RA.p1"; gene_id "MSTRG.15192";
scaf_00057	transdecoder	exon	4544279	4544355	.	-	.	transcript_id "PMZ_0030071-RA.p1"; gene_id "MSTRG.15192";
scaf_00057	transdecoder	exon	4544772	4544874	.	-	.	transcript_id "PMZ_0030071-RA.p1"; gene_id "MSTRG.15192";
scaf_00057	transdecoder	exon	4545773	4545881	.	-	.	transcript_id "PMZ_0030071-RA.p1"; gene_id "MSTRG.15192";
scaf_00057	transdecoder	exon	4546345	4546422	.	-	.	transcript_id "PMZ_0030071-RA.p1"; gene_id "MSTRG.15192";
scaf_00057	transdecoder	CDS	4515000	4515007	.	-	2	transcript_id "PMZ_0030071-RA.p1"; gene_id "MSTRG.15192";
scaf_00057	transdecoder	CDS	4515839	4516051	.	-	2	transcript_id "PMZ_0030071-RA.p1"; gene_id "MSTRG.15192";
scaf_00057	transdecoder	CDS	4517016	4517222	.	-	2	transcript_id "PMZ_0030071-RA.p1"; gene_id "MSTRG.15192";
scaf_00057	transdecoder	CDS	4521727	4521803	.	-	1	transcript_id "PMZ_0030071-RA.p1"; gene_id "MSTRG.15192";
scaf_00057	transdecoder	CDS	4529142	4529235	.	-	2	transcript_id "PMZ_0030071-RA.p1"; gene_id "MSTRG.15192";
scaf_00057	transdecoder	CDS	4534777	4534980	.	-	2	transcript_id "PMZ_0030071-RA.p1"; gene_id "MSTRG.15192";
scaf_00057	transdecoder	CDS	4544279	4544355	.	-	1	transcript_id "PMZ_0030071-RA.p1"; gene_id "MSTRG.15192";
scaf_00057	transdecoder	CDS	4544772	4544874	.	-	2	transcript_id "PMZ_0030071-RA.p1"; gene_id "MSTRG.15192";
scaf_00057	transdecoder	CDS	4545773	4545881	.	-	0	transcript_id "PMZ_0030071-RA.p1"; gene_id "MSTRG.15192";
scaf_00057	transdecoder	CDS	4546345	4546389	.	-	0	transcript_id "PMZ_0030071-RA.p1"; gene_id "MSTRG.15192";
scaf_00057	transdecoder	exon	4558322	4558508	.	-	.	transcript_id "MSTRG.15194.1.p1"; gene_id "MSTRG.15194";
scaf_00057	transdecoder	exon	4559318	4559524	.	-	.	transcript_id "MSTRG.15194.1.p1"; gene_id "MSTRG.15194";
scaf_00057	transdecoder	exon	4560776	4560982	.	-	.	transcript_id "MSTRG.15194.1.p1"; gene_id "MSTRG.15194";
scaf_00057	transdecoder	exon	4562054	4562130	.	-	.	transcript_id "MSTRG.15194.1.p1"; gene_id "MSTRG.15194";
scaf_00057	transdecoder	exon	4562892	4562985	.	-	.	transcript_id "MSTRG.15194.1.p1"; gene_id "MSTRG.15194";
scaf_00057	transdecoder	exon	4563877	4564053	.	-	.	transcript_id "MSTRG.15194.1.p1"; gene_id "MSTRG.15194";
scaf_00057	transdecoder	exon	4564915	4564994	.	-	.	transcript_id "MSTRG.15194.1.p1"; gene_id "MSTRG.15194";
scaf_00057	transdecoder	exon	4565438	4565534	.	-	.	transcript_id "MSTRG.15194.1.p1"; gene_id "MSTRG.15194";
scaf_00057	transdecoder	exon	4566340	4566540	.	-	.	transcript_id "MSTRG.15194.1.p1"; gene_id "MSTRG.15194";
scaf_00057	transdecoder	exon	4567923	4568099	.	-	.	transcript_id "MSTRG.15194.1.p1"; gene_id "MSTRG.15194";
scaf_00057	transdecoder	exon	4568422	4568498	.	-	.	transcript_id "MSTRG.15194.1.p1"; gene_id "MSTRG.15194";
scaf_00057	transdecoder	exon	4570584	4570677	.	-	.	transcript_id "MSTRG.15194.1.p1"; gene_id "MSTRG.15194";
scaf_00057	transdecoder	exon	4571442	4571648	.	-	.	transcript_id "MSTRG.15194.1.p1"; gene_id "MSTRG.15194";
scaf_00057	transdecoder	exon	4572792	4572866	.	-	.	transcript_id "MSTRG.15194.1.p1"; gene_id "MSTRG.15194";
scaf_00057	transdecoder	exon	4575402	4575494	.	-	.	transcript_id "MSTRG.15194.1.p1"; gene_id "MSTRG.15194";
scaf_00057	transdecoder	exon	4577275	4577367	.	-	.	transcript_id "MSTRG.15194.1.p1"; gene_id "MSTRG.15194";
scaf_00057	transdecoder	exon	4579628	4579725	.	-	.	transcript_id "MSTRG.15194.1.p1"; gene_id "MSTRG.15194";
scaf_00057	transdecoder	exon	4580032	4580131	.	-	.	transcript_id "MSTRG.15194.1.p1"; gene_id "MSTRG.15194";
scaf_00057	transdecoder	CDS	4558492	4558508	.	-	2	transcript_id "MSTRG.15194.1.p1"; gene_id "MSTRG.15194";
scaf_00057	transdecoder	CDS	4559318	4559524	.	-	2	transcript_id "MSTRG.15194.1.p1"; gene_id "MSTRG.15194";
scaf_00057	transdecoder	CDS	4560776	4560982	.	-	2	transcript_id "MSTRG.15194.1.p1"; gene_id "MSTRG.15194";
scaf_00057	transdecoder	CDS	4562054	4562130	.	-	1	transcript_id "MSTRG.15194.1.p1"; gene_id "MSTRG.15194";
scaf_00057	transdecoder	CDS	4562892	4562985	.	-	2	transcript_id "MSTRG.15194.1.p1"; gene_id "MSTRG.15194";
scaf_00057	transdecoder	CDS	4563877	4564053	.	-	2	transcript_id "MSTRG.15194.1.p1"; gene_id "MSTRG.15194";
scaf_00057	transdecoder	CDS	4564915	4564994	.	-	1	transcript_id "MSTRG.15194.1.p1"; gene_id "MSTRG.15194";
scaf_00057	transdecoder	CDS	4565438	4565534	.	-	2	transcript_id "MSTRG.15194.1.p1"; gene_id "MSTRG.15194";
scaf_00057	transdecoder	CDS	4566340	4566540	.	-	2	transcript_id "MSTRG.15194.1.p1"; gene_id "MSTRG.15194";
scaf_00057	transdecoder	CDS	4567923	4568099	.	-	2	transcript_id "MSTRG.15194.1.p1"; gene_id "MSTRG.15194";
scaf_00057	transdecoder	CDS	4568422	4568498	.	-	1	transcript_id "MSTRG.15194.1.p1"; gene_id "MSTRG.15194";
scaf_00057	transdecoder	CDS	4570584	4570677	.	-	2	transcript_id "MSTRG.15194.1.p1"; gene_id "MSTRG.15194";
scaf_00057	transdecoder	CDS	4571442	4571648	.	-	2	transcript_id "MSTRG.15194.1.p1"; gene_id "MSTRG.15194";
scaf_00057	transdecoder	CDS	4572792	4572866	.	-	2	transcript_id "MSTRG.15194.1.p1"; gene_id "MSTRG.15194";
scaf_00057	transdecoder	CDS	4575402	4575494	.	-	2	transcript_id "MSTRG.15194.1.p1"; gene_id "MSTRG.15194";
scaf_00057	transdecoder	CDS	4577275	4577367	.	-	2	transcript_id "MSTRG.15194.1.p1"; gene_id "MSTRG.15194";
scaf_00057	transdecoder	CDS	4579628	4579712	.	-	0	transcript_id "MSTRG.15194.1.p1"; gene_id "MSTRG.15194";
scaf_00057	transdecoder	exon	4558327	4558508	.	-	.	transcript_id "PMZ_0045740-RA.p1"; gene_id "MSTRG.15194";
scaf_00057	transdecoder	exon	4560776	4560982	.	-	.	transcript_id "PMZ_0045740-RA.p1"; gene_id "MSTRG.15194";
scaf_00057	transdecoder	exon	4563940	4564053	.	-	.	transcript_id "PMZ_0045740-RA.p1"; gene_id "MSTRG.15194";
scaf_00057	transdecoder	exon	4566340	4566540	.	-	.	transcript_id "PMZ_0045740-RA.p1"; gene_id "MSTRG.15194";
scaf_00057	transdecoder	exon	4571499	4571648	.	-	.	transcript_id "PMZ_0045740-RA.p1"; gene_id "MSTRG.15194";
scaf_00057	transdecoder	exon	4572744	4572777	.	-	.	transcript_id "PMZ_0045740-RA.p1"; gene_id "MSTRG.15194";
scaf_00057	transdecoder	CDS	4558492	4558508	.	-	2	transcript_id "PMZ_0045740-RA.p1"; gene_id "MSTRG.15194";
scaf_00057	transdecoder	CDS	4560776	4560982	.	-	2	transcript_id "PMZ_0045740-RA.p1"; gene_id "MSTRG.15194";
scaf_00057	transdecoder	CDS	4563940	4564053	.	-	2	transcript_id "PMZ_0045740-RA.p1"; gene_id "MSTRG.15194";
scaf_00057	transdecoder	CDS	4566340	4566540	.	-	2	transcript_id "PMZ_0045740-RA.p1"; gene_id "MSTRG.15194";
scaf_00057	transdecoder	CDS	4571499	4571648	.	-	2	transcript_id "PMZ_0045740-RA.p1"; gene_id "MSTRG.15194";
scaf_00057	transdecoder	CDS	4572744	4572777	.	-	0	transcript_id "PMZ_0045740-RA.p1"; gene_id "MSTRG.15194";
scaf_00057	transdecoder	exon	4580820	4582826	.	-	.	transcript_id "MSTRG.15195.1.p1"; gene_id "MSTRG.15195";
scaf_00057	transdecoder	exon	4583358	4583395	.	-	.	transcript_id "MSTRG.15195.1.p1"; gene_id "MSTRG.15195";
scaf_00057	transdecoder	exon	4585432	4585608	.	-	.	transcript_id "MSTRG.15195.1.p1"; gene_id "MSTRG.15195";
scaf_00057	transdecoder	exon	4585937	4586038	.	-	.	transcript_id "MSTRG.15195.1.p1"; gene_id "MSTRG.15195";
scaf_00057	transdecoder	exon	4587223	4587306	.	-	.	transcript_id "MSTRG.15195.1.p1"; gene_id "MSTRG.15195";
scaf_00057	transdecoder	exon	4589201	4589363	.	-	.	transcript_id "MSTRG.15195.1.p1"; gene_id "MSTRG.15195";
scaf_00057	transdecoder	exon	4590103	4590518	.	-	.	transcript_id "MSTRG.15195.1.p1"; gene_id "MSTRG.15195";
scaf_00057	transdecoder	exon	4591739	4591857	.	-	.	transcript_id "MSTRG.15195.1.p1"; gene_id "MSTRG.15195";
scaf_00057	transdecoder	exon	4592161	4592301	.	-	.	transcript_id "MSTRG.15195.1.p1"; gene_id "MSTRG.15195";
scaf_00057	transdecoder	exon	4597525	4597703	.	-	.	transcript_id "MSTRG.15195.1.p1"; gene_id "MSTRG.15195";
scaf_00057	transdecoder	exon	4597844	4598385	.	-	.	transcript_id "MSTRG.15195.1.p1"; gene_id "MSTRG.15195";
scaf_00057	transdecoder	CDS	4582512	4582826	.	-	0	transcript_id "MSTRG.15195.1.p1"; gene_id "MSTRG.15195";
scaf_00057	transdecoder	CDS	4583358	4583395	.	-	2	transcript_id "MSTRG.15195.1.p1"; gene_id "MSTRG.15195";
scaf_00057	transdecoder	CDS	4585432	4585608	.	-	2	transcript_id "MSTRG.15195.1.p1"; gene_id "MSTRG.15195";
scaf_00057	transdecoder	CDS	4585937	4586038	.	-	2	transcript_id "MSTRG.15195.1.p1"; gene_id "MSTRG.15195";
scaf_00057	transdecoder	CDS	4587223	4587306	.	-	2	transcript_id "MSTRG.15195.1.p1"; gene_id "MSTRG.15195";
scaf_00057	transdecoder	CDS	4589201	4589363	.	-	0	transcript_id "MSTRG.15195.1.p1"; gene_id "MSTRG.15195";
scaf_00057	transdecoder	CDS	4590103	4590518	.	-	2	transcript_id "MSTRG.15195.1.p1"; gene_id "MSTRG.15195";
scaf_00057	transdecoder	CDS	4591739	4591857	.	-	1	transcript_id "MSTRG.15195.1.p1"; gene_id "MSTRG.15195";
scaf_00057	transdecoder	CDS	4592161	4592282	.	-	0	transcript_id "MSTRG.15195.1.p1"; gene_id "MSTRG.15195";
scaf_00057	transdecoder	exon	4581769	4582826	.	-	.	transcript_id "PMZ_0028306-RA.p1"; gene_id "MSTRG.15195";
scaf_00057	transdecoder	exon	4585406	4585608	.	-	.	transcript_id "PMZ_0028306-RA.p1"; gene_id "MSTRG.15195";
scaf_00057	transdecoder	exon	4585937	4586038	.	-	.	transcript_id "PMZ_0028306-RA.p1"; gene_id "MSTRG.15195";
scaf_00057	transdecoder	exon	4587242	4587306	.	-	.	transcript_id "PMZ_0028306-RA.p1"; gene_id "MSTRG.15195";
scaf_00057	transdecoder	exon	4590170	4590476	.	-	.	transcript_id "PMZ_0028306-RA.p1"; gene_id "MSTRG.15195";
scaf_00057	transdecoder	exon	4591739	4591857	.	-	.	transcript_id "PMZ_0028306-RA.p1"; gene_id "MSTRG.15195";
scaf_00057	transdecoder	exon	4592161	4592301	.	-	.	transcript_id "PMZ_0028306-RA.p1"; gene_id "MSTRG.15195";
scaf_00057	transdecoder	exon	4597525	4597703	.	-	.	transcript_id "PMZ_0028306-RA.p1"; gene_id "MSTRG.15195";
scaf_00057	transdecoder	exon	4597844	4598095	.	-	.	transcript_id "PMZ_0028306-RA.p1"; gene_id "MSTRG.15195";
scaf_00057	transdecoder	CDS	4582512	4582826	.	-	0	transcript_id "PMZ_0028306-RA.p1"; gene_id "MSTRG.15195";
scaf_00057	transdecoder	CDS	4585406	4585608	.	-	2	transcript_id "PMZ_0028306-RA.p1"; gene_id "MSTRG.15195";
scaf_00057	transdecoder	CDS	4585937	4586038	.	-	2	transcript_id "PMZ_0028306-RA.p1"; gene_id "MSTRG.15195";
scaf_00057	transdecoder	CDS	4587242	4587306	.	-	1	transcript_id "PMZ_0028306-RA.p1"; gene_id "MSTRG.15195";
scaf_00057	transdecoder	CDS	4590170	4590476	.	-	2	transcript_id "PMZ_0028306-RA.p1"; gene_id "MSTRG.15195";
scaf_00057	transdecoder	CDS	4591739	4591857	.	-	1	transcript_id "PMZ_0028306-RA.p1"; gene_id "MSTRG.15195";
scaf_00057	transdecoder	CDS	4592161	4592282	.	-	0	transcript_id "PMZ_0028306-RA.p1"; gene_id "MSTRG.15195";
scaf_00057	transdecoder	exon	4603606	4605852	.	-	.	transcript_id "MSTRG.15196.1.p1"; gene_id "MSTRG.15196";
scaf_00057	transdecoder	exon	4606539	4606713	.	-	.	transcript_id "MSTRG.15196.1.p1"; gene_id "MSTRG.15196";
scaf_00057	transdecoder	exon	4607830	4608000	.	-	.	transcript_id "MSTRG.15196.1.p1"; gene_id "MSTRG.15196";
scaf_00057	transdecoder	exon	4609621	4609878	.	-	.	transcript_id "MSTRG.15196.1.p1"; gene_id "MSTRG.15196";
scaf_00057	transdecoder	exon	4610598	4610674	.	-	.	transcript_id "MSTRG.15196.1.p1"; gene_id "MSTRG.15196";
scaf_00057	transdecoder	exon	4612810	4612906	.	-	.	transcript_id "MSTRG.15196.1.p1"; gene_id "MSTRG.15196";
scaf_00057	transdecoder	exon	4613794	4613856	.	-	.	transcript_id "MSTRG.15196.1.p1"; gene_id "MSTRG.15196";
scaf_00057	transdecoder	exon	4615285	4615485	.	-	.	transcript_id "MSTRG.15196.1.p1"; gene_id "MSTRG.15196";
scaf_00057	transdecoder	exon	4616387	4616488	.	-	.	transcript_id "MSTRG.15196.1.p1"; gene_id "MSTRG.15196";
scaf_00057	transdecoder	exon	4630798	4631013	.	-	.	transcript_id "MSTRG.15196.1.p1"; gene_id "MSTRG.15196";
scaf_00057	transdecoder	CDS	4605425	4605852	.	-	2	transcript_id "MSTRG.15196.1.p1"; gene_id "MSTRG.15196";
scaf_00057	transdecoder	CDS	4606539	4606713	.	-	0	transcript_id "MSTRG.15196.1.p1"; gene_id "MSTRG.15196";
scaf_00057	transdecoder	CDS	4607830	4608000	.	-	0	transcript_id "MSTRG.15196.1.p1"; gene_id "MSTRG.15196";
scaf_00057	transdecoder	CDS	4609621	4609878	.	-	0	transcript_id "MSTRG.15196.1.p1"; gene_id "MSTRG.15196";
scaf_00057	transdecoder	CDS	4610598	4610674	.	-	2	transcript_id "MSTRG.15196.1.p1"; gene_id "MSTRG.15196";
scaf_00057	transdecoder	CDS	4612810	4612906	.	-	0	transcript_id "MSTRG.15196.1.p1"; gene_id "MSTRG.15196";
scaf_00057	transdecoder	CDS	4613794	4613856	.	-	0	transcript_id "MSTRG.15196.1.p1"; gene_id "MSTRG.15196";
scaf_00057	transdecoder	CDS	4615285	4615485	.	-	0	transcript_id "MSTRG.15196.1.p1"; gene_id "MSTRG.15196";
scaf_00057	transdecoder	CDS	4616387	4616488	.	-	0	transcript_id "MSTRG.15196.1.p1"; gene_id "MSTRG.15196";
scaf_00057	transdecoder	CDS	4630798	4630893	.	-	0	transcript_id "MSTRG.15196.1.p1"; gene_id "MSTRG.15196";
scaf_00057	transdecoder	exon	4605425	4605847	.	-	.	transcript_id "PMZ_0030072-RA.p1"; gene_id "MSTRG.15196";
scaf_00057	transdecoder	exon	4606600	4606713	.	-	.	transcript_id "PMZ_0030072-RA.p1"; gene_id "MSTRG.15196";
scaf_00057	transdecoder	exon	4607914	4608000	.	-	.	transcript_id "PMZ_0030072-RA.p1"; gene_id "MSTRG.15196";
scaf_00057	transdecoder	exon	4609621	4609878	.	-	.	transcript_id "PMZ_0030072-RA.p1"; gene_id "MSTRG.15196";
scaf_00057	transdecoder	exon	4610670	4610674	.	-	.	transcript_id "PMZ_0030072-RA.p1"; gene_id "MSTRG.15196";
scaf_00057	transdecoder	exon	4612810	4612906	.	-	.	transcript_id "PMZ_0030072-RA.p1"; gene_id "MSTRG.15196";
scaf_00057	transdecoder	exon	4613794	4613856	.	-	.	transcript_id "PMZ_0030072-RA.p1"; gene_id "MSTRG.15196";
scaf_00057	transdecoder	exon	4615285	4615485	.	-	.	transcript_id "PMZ_0030072-RA.p1"; gene_id "MSTRG.15196";
scaf_00057	transdecoder	exon	4616387	4616488	.	-	.	transcript_id "PMZ_0030072-RA.p1"; gene_id "MSTRG.15196";
scaf_00057	transdecoder	exon	4630798	4630978	.	-	.	transcript_id "PMZ_0030072-RA.p1"; gene_id "MSTRG.15196";
scaf_00057	transdecoder	CDS	4605425	4605847	.	-	0	transcript_id "PMZ_0030072-RA.p1"; gene_id "MSTRG.15196";
scaf_00057	transdecoder	CDS	4606600	4606713	.	-	0	transcript_id "PMZ_0030072-RA.p1"; gene_id "MSTRG.15196";
scaf_00057	transdecoder	CDS	4607914	4608000	.	-	0	transcript_id "PMZ_0030072-RA.p1"; gene_id "MSTRG.15196";
scaf_00057	transdecoder	CDS	4609621	4609878	.	-	0	transcript_id "PMZ_0030072-RA.p1"; gene_id "MSTRG.15196";
scaf_00057	transdecoder	CDS	4610670	4610674	.	-	2	transcript_id "PMZ_0030072-RA.p1"; gene_id "MSTRG.15196";
scaf_00057	transdecoder	CDS	4612810	4612906	.	-	0	transcript_id "PMZ_0030072-RA.p1"; gene_id "MSTRG.15196";
scaf_00057	transdecoder	CDS	4613794	4613856	.	-	0	transcript_id "PMZ_0030072-RA.p1"; gene_id "MSTRG.15196";
scaf_00057	transdecoder	CDS	4615285	4615485	.	-	0	transcript_id "PMZ_0030072-RA.p1"; gene_id "MSTRG.15196";
scaf_00057	transdecoder	CDS	4616387	4616488	.	-	0	transcript_id "PMZ_0030072-RA.p1"; gene_id "MSTRG.15196";
scaf_00057	transdecoder	CDS	4630798	4630893	.	-	0	transcript_id "PMZ_0030072-RA.p1"; gene_id "MSTRG.15196";
scaf_00057	transdecoder	exon	4632288	4634355	.	-	.	transcript_id "MSTRG.15203.1.p1"; gene_id "MSTRG.15203";
scaf_00057	transdecoder	exon	4635873	4636271	.	-	.	transcript_id "MSTRG.15203.1.p1"; gene_id "MSTRG.15203";
scaf_00057	transdecoder	exon	4637408	4637631	.	-	.	transcript_id "MSTRG.15203.1.p1"; gene_id "MSTRG.15203";
scaf_00057	transdecoder	exon	4638582	4638903	.	-	.	transcript_id "MSTRG.15203.1.p1"; gene_id "MSTRG.15203";
scaf_00057	transdecoder	exon	4640643	4640856	.	-	.	transcript_id "MSTRG.15203.1.p1"; gene_id "MSTRG.15203";
scaf_00057	transdecoder	exon	4642126	4642284	.	-	.	transcript_id "MSTRG.15203.1.p1"; gene_id "MSTRG.15203";
scaf_00057	transdecoder	exon	4643822	4644466	.	-	.	transcript_id "MSTRG.15203.1.p1"; gene_id "MSTRG.15203";
scaf_00057	transdecoder	exon	4645330	4645485	.	-	.	transcript_id "MSTRG.15203.1.p1"; gene_id "MSTRG.15203";
scaf_00057	transdecoder	exon	4648931	4649110	.	-	.	transcript_id "MSTRG.15203.1.p1"; gene_id "MSTRG.15203";
scaf_00057	transdecoder	exon	4650091	4650229	.	-	.	transcript_id "MSTRG.15203.1.p1"; gene_id "MSTRG.15203";
scaf_00057	transdecoder	exon	4651233	4651587	.	-	.	transcript_id "MSTRG.15203.1.p1"; gene_id "MSTRG.15203";
scaf_00057	transdecoder	exon	4651732	4651843	.	-	.	transcript_id "MSTRG.15203.1.p1"; gene_id "MSTRG.15203";
scaf_00057	transdecoder	exon	4652456	4652606	.	-	.	transcript_id "MSTRG.15203.1.p1"; gene_id "MSTRG.15203";
scaf_00057	transdecoder	exon	4654252	4654379	.	-	.	transcript_id "MSTRG.15203.1.p1"; gene_id "MSTRG.15203";
scaf_00057	transdecoder	exon	4654714	4654895	.	-	.	transcript_id "MSTRG.15203.1.p1"; gene_id "MSTRG.15203";
scaf_00057	transdecoder	exon	4656660	4656857	.	-	.	transcript_id "MSTRG.15203.1.p1"; gene_id "MSTRG.15203";
scaf_00057	transdecoder	exon	4657990	4658109	.	-	.	transcript_id "MSTRG.15203.1.p1"; gene_id "MSTRG.15203";
scaf_00057	transdecoder	exon	4658765	4658927	.	-	.	transcript_id "MSTRG.15203.1.p1"; gene_id "MSTRG.15203";
scaf_00057	transdecoder	exon	4660006	4660187	.	-	.	transcript_id "MSTRG.15203.1.p1"; gene_id "MSTRG.15203";
scaf_00057	transdecoder	exon	4660984	4661142	.	-	.	transcript_id "MSTRG.15203.1.p1"; gene_id "MSTRG.15203";
scaf_00057	transdecoder	exon	4662237	4662356	.	-	.	transcript_id "MSTRG.15203.1.p1"; gene_id "MSTRG.15203";
scaf_00057	transdecoder	exon	4664037	4664195	.	-	.	transcript_id "MSTRG.15203.1.p1"; gene_id "MSTRG.15203";
scaf_00057	transdecoder	exon	4665775	4665977	.	-	.	transcript_id "MSTRG.15203.1.p1"; gene_id "MSTRG.15203";
scaf_00057	transdecoder	exon	4667424	4667547	.	-	.	transcript_id "MSTRG.15203.1.p1"; gene_id "MSTRG.15203";
scaf_00057	transdecoder	exon	4669376	4669510	.	-	.	transcript_id "MSTRG.15203.1.p1"; gene_id "MSTRG.15203";
scaf_00057	transdecoder	exon	4670594	4670662	.	-	.	transcript_id "MSTRG.15203.1.p1"; gene_id "MSTRG.15203";
scaf_00057	transdecoder	exon	4671935	4672105	.	-	.	transcript_id "MSTRG.15203.1.p1"; gene_id "MSTRG.15203";
scaf_00057	transdecoder	exon	4677596	4677718	.	-	.	transcript_id "MSTRG.15203.1.p1"; gene_id "MSTRG.15203";
scaf_00057	transdecoder	exon	4678361	4678438	.	-	.	transcript_id "MSTRG.15203.1.p1"; gene_id "MSTRG.15203";
scaf_00057	transdecoder	exon	4685953	4686363	.	-	.	transcript_id "MSTRG.15203.1.p1"; gene_id "MSTRG.15203";
scaf_00057	transdecoder	CDS	4651354	4651587	.	-	0	transcript_id "MSTRG.15203.1.p1"; gene_id "MSTRG.15203";
scaf_00057	transdecoder	CDS	4651732	4651843	.	-	1	transcript_id "MSTRG.15203.1.p1"; gene_id "MSTRG.15203";
scaf_00057	transdecoder	CDS	4652456	4652606	.	-	2	transcript_id "MSTRG.15203.1.p1"; gene_id "MSTRG.15203";
scaf_00057	transdecoder	CDS	4654252	4654379	.	-	1	transcript_id "MSTRG.15203.1.p1"; gene_id "MSTRG.15203";
scaf_00057	transdecoder	CDS	4654714	4654895	.	-	0	transcript_id "MSTRG.15203.1.p1"; gene_id "MSTRG.15203";
scaf_00057	transdecoder	CDS	4656660	4656857	.	-	0	transcript_id "MSTRG.15203.1.p1"; gene_id "MSTRG.15203";
scaf_00057	transdecoder	CDS	4657990	4658109	.	-	0	transcript_id "MSTRG.15203.1.p1"; gene_id "MSTRG.15203";
scaf_00057	transdecoder	CDS	4658765	4658927	.	-	1	transcript_id "MSTRG.15203.1.p1"; gene_id "MSTRG.15203";
scaf_00057	transdecoder	CDS	4660006	4660187	.	-	0	transcript_id "MSTRG.15203.1.p1"; gene_id "MSTRG.15203";
scaf_00057	transdecoder	CDS	4660984	4661142	.	-	0	transcript_id "MSTRG.15203.1.p1"; gene_id "MSTRG.15203";
scaf_00057	transdecoder	CDS	4662237	4662356	.	-	0	transcript_id "MSTRG.15203.1.p1"; gene_id "MSTRG.15203";
scaf_00057	transdecoder	CDS	4664037	4664195	.	-	0	transcript_id "MSTRG.15203.1.p1"; gene_id "MSTRG.15203";
scaf_00057	transdecoder	CDS	4665775	4665977	.	-	2	transcript_id "MSTRG.15203.1.p1"; gene_id "MSTRG.15203";
scaf_00057	transdecoder	CDS	4667424	4667547	.	-	0	transcript_id "MSTRG.15203.1.p1"; gene_id "MSTRG.15203";
scaf_00057	transdecoder	CDS	4669376	4669510	.	-	0	transcript_id "MSTRG.15203.1.p1"; gene_id "MSTRG.15203";
scaf_00057	transdecoder	CDS	4670594	4670662	.	-	0	transcript_id "MSTRG.15203.1.p1"; gene_id "MSTRG.15203";
scaf_00057	transdecoder	CDS	4671935	4672105	.	-	0	transcript_id "MSTRG.15203.1.p1"; gene_id "MSTRG.15203";
scaf_00057	transdecoder	CDS	4677596	4677718	.	-	0	transcript_id "MSTRG.15203.1.p1"; gene_id "MSTRG.15203";
scaf_00057	transdecoder	CDS	4678361	4678438	.	-	0	transcript_id "MSTRG.15203.1.p1"; gene_id "MSTRG.15203";
scaf_00057	transdecoder	CDS	4685953	4686117	.	-	0	transcript_id "MSTRG.15203.1.p1"; gene_id "MSTRG.15203";
scaf_00057	transdecoder	exon	4632662	4634355	.	-	.	transcript_id "MSTRG.15203.2.p1"; gene_id "MSTRG.15203";
scaf_00057	transdecoder	exon	4635873	4636271	.	-	.	transcript_id "MSTRG.15203.2.p1"; gene_id "MSTRG.15203";
scaf_00057	transdecoder	exon	4637408	4637631	.	-	.	transcript_id "MSTRG.15203.2.p1"; gene_id "MSTRG.15203";
scaf_00057	transdecoder	exon	4638582	4638903	.	-	.	transcript_id "MSTRG.15203.2.p1"; gene_id "MSTRG.15203";
scaf_00057	transdecoder	exon	4640643	4640856	.	-	.	transcript_id "MSTRG.15203.2.p1"; gene_id "MSTRG.15203";
scaf_00057	transdecoder	exon	4642126	4642284	.	-	.	transcript_id "MSTRG.15203.2.p1"; gene_id "MSTRG.15203";
scaf_00057	transdecoder	exon	4643822	4644466	.	-	.	transcript_id "MSTRG.15203.2.p1"; gene_id "MSTRG.15203";
scaf_00057	transdecoder	exon	4645330	4645485	.	-	.	transcript_id "MSTRG.15203.2.p1"; gene_id "MSTRG.15203";
scaf_00057	transdecoder	exon	4648931	4649110	.	-	.	transcript_id "MSTRG.15203.2.p1"; gene_id "MSTRG.15203";
scaf_00057	transdecoder	exon	4650091	4650229	.	-	.	transcript_id "MSTRG.15203.2.p1"; gene_id "MSTRG.15203";
scaf_00057	transdecoder	exon	4651233	4651587	.	-	.	transcript_id "MSTRG.15203.2.p1"; gene_id "MSTRG.15203";
scaf_00057	transdecoder	exon	4651732	4651843	.	-	.	transcript_id "MSTRG.15203.2.p1"; gene_id "MSTRG.15203";
scaf_00057	transdecoder	exon	4652456	4652606	.	-	.	transcript_id "MSTRG.15203.2.p1"; gene_id "MSTRG.15203";
scaf_00057	transdecoder	exon	4654252	4654379	.	-	.	transcript_id "MSTRG.15203.2.p1"; gene_id "MSTRG.15203";
scaf_00057	transdecoder	exon	4654714	4654895	.	-	.	transcript_id "MSTRG.15203.2.p1"; gene_id "MSTRG.15203";
scaf_00057	transdecoder	exon	4656660	4656857	.	-	.	transcript_id "MSTRG.15203.2.p1"; gene_id "MSTRG.15203";
scaf_00057	transdecoder	exon	4657990	4658109	.	-	.	transcript_id "MSTRG.15203.2.p1"; gene_id "MSTRG.15203";
scaf_00057	transdecoder	exon	4658765	4658927	.	-	.	transcript_id "MSTRG.15203.2.p1"; gene_id "MSTRG.15203";
scaf_00057	transdecoder	exon	4660006	4660187	.	-	.	transcript_id "MSTRG.15203.2.p1"; gene_id "MSTRG.15203";
scaf_00057	transdecoder	exon	4660984	4661142	.	-	.	transcript_id "MSTRG.15203.2.p1"; gene_id "MSTRG.15203";
scaf_00057	transdecoder	exon	4662237	4662356	.	-	.	transcript_id "MSTRG.15203.2.p1"; gene_id "MSTRG.15203";
scaf_00057	transdecoder	exon	4664037	4664195	.	-	.	transcript_id "MSTRG.15203.2.p1"; gene_id "MSTRG.15203";
scaf_00057	transdecoder	exon	4665871	4665977	.	-	.	transcript_id "MSTRG.15203.2.p1"; gene_id "MSTRG.15203";
scaf_00057	transdecoder	exon	4667424	4667547	.	-	.	transcript_id "MSTRG.15203.2.p1"; gene_id "MSTRG.15203";
scaf_00057	transdecoder	exon	4669376	4669510	.	-	.	transcript_id "MSTRG.15203.2.p1"; gene_id "MSTRG.15203";
scaf_00057	transdecoder	exon	4670594	4670662	.	-	.	transcript_id "MSTRG.15203.2.p1"; gene_id "MSTRG.15203";
scaf_00057	transdecoder	exon	4671935	4672105	.	-	.	transcript_id "MSTRG.15203.2.p1"; gene_id "MSTRG.15203";
scaf_00057	transdecoder	exon	4677596	4677718	.	-	.	transcript_id "MSTRG.15203.2.p1"; gene_id "MSTRG.15203";
scaf_00057	transdecoder	exon	4678361	4678438	.	-	.	transcript_id "MSTRG.15203.2.p1"; gene_id "MSTRG.15203";
scaf_00057	transdecoder	exon	4685953	4686346	.	-	.	transcript_id "MSTRG.15203.2.p1"; gene_id "MSTRG.15203";
scaf_00057	transdecoder	CDS	4651354	4651587	.	-	0	transcript_id "MSTRG.15203.2.p1"; gene_id "MSTRG.15203";
scaf_00057	transdecoder	CDS	4651732	4651843	.	-	1	transcript_id "MSTRG.15203.2.p1"; gene_id "MSTRG.15203";
scaf_00057	transdecoder	CDS	4652456	4652606	.	-	2	transcript_id "MSTRG.15203.2.p1"; gene_id "MSTRG.15203";
scaf_00057	transdecoder	CDS	4654252	4654379	.	-	1	transcript_id "MSTRG.15203.2.p1"; gene_id "MSTRG.15203";
scaf_00057	transdecoder	CDS	4654714	4654895	.	-	0	transcript_id "MSTRG.15203.2.p1"; gene_id "MSTRG.15203";
scaf_00057	transdecoder	CDS	4656660	4656857	.	-	0	transcript_id "MSTRG.15203.2.p1"; gene_id "MSTRG.15203";
scaf_00057	transdecoder	CDS	4657990	4658109	.	-	0	transcript_id "MSTRG.15203.2.p1"; gene_id "MSTRG.15203";
scaf_00057	transdecoder	CDS	4658765	4658927	.	-	1	transcript_id "MSTRG.15203.2.p1"; gene_id "MSTRG.15203";
scaf_00057	transdecoder	CDS	4660006	4660187	.	-	0	transcript_id "MSTRG.15203.2.p1"; gene_id "MSTRG.15203";
scaf_00057	transdecoder	CDS	4660984	4661142	.	-	0	transcript_id "MSTRG.15203.2.p1"; gene_id "MSTRG.15203";
scaf_00057	transdecoder	CDS	4662237	4662356	.	-	0	transcript_id "MSTRG.15203.2.p1"; gene_id "MSTRG.15203";
scaf_00057	transdecoder	CDS	4664037	4664195	.	-	0	transcript_id "MSTRG.15203.2.p1"; gene_id "MSTRG.15203";
scaf_00057	transdecoder	CDS	4665871	4665977	.	-	2	transcript_id "MSTRG.15203.2.p1"; gene_id "MSTRG.15203";
scaf_00057	transdecoder	CDS	4667424	4667547	.	-	0	transcript_id "MSTRG.15203.2.p1"; gene_id "MSTRG.15203";
scaf_00057	transdecoder	CDS	4669376	4669510	.	-	0	transcript_id "MSTRG.15203.2.p1"; gene_id "MSTRG.15203";
scaf_00057	transdecoder	CDS	4670594	4670662	.	-	0	transcript_id "MSTRG.15203.2.p1"; gene_id "MSTRG.15203";
scaf_00057	transdecoder	CDS	4671935	4672105	.	-	0	transcript_id "MSTRG.15203.2.p1"; gene_id "MSTRG.15203";
scaf_00057	transdecoder	CDS	4677596	4677718	.	-	0	transcript_id "MSTRG.15203.2.p1"; gene_id "MSTRG.15203";
scaf_00057	transdecoder	CDS	4678361	4678438	.	-	0	transcript_id "MSTRG.15203.2.p1"; gene_id "MSTRG.15203";
scaf_00057	transdecoder	CDS	4685953	4686117	.	-	0	transcript_id "MSTRG.15203.2.p1"; gene_id "MSTRG.15203";
scaf_00057	transdecoder	exon	4632895	4634355	.	-	.	transcript_id "MSTRG.15203.3.p1"; gene_id "MSTRG.15203";
scaf_00057	transdecoder	exon	4635873	4636271	.	-	.	transcript_id "MSTRG.15203.3.p1"; gene_id "MSTRG.15203";
scaf_00057	transdecoder	exon	4637408	4637631	.	-	.	transcript_id "MSTRG.15203.3.p1"; gene_id "MSTRG.15203";
scaf_00057	transdecoder	exon	4638582	4638903	.	-	.	transcript_id "MSTRG.15203.3.p1"; gene_id "MSTRG.15203";
scaf_00057	transdecoder	exon	4640643	4640856	.	-	.	transcript_id "MSTRG.15203.3.p1"; gene_id "MSTRG.15203";
scaf_00057	transdecoder	exon	4642126	4642284	.	-	.	transcript_id "MSTRG.15203.3.p1"; gene_id "MSTRG.15203";
scaf_00057	transdecoder	exon	4643822	4644466	.	-	.	transcript_id "MSTRG.15203.3.p1"; gene_id "MSTRG.15203";
scaf_00057	transdecoder	exon	4645330	4645485	.	-	.	transcript_id "MSTRG.15203.3.p1"; gene_id "MSTRG.15203";
scaf_00057	transdecoder	exon	4648931	4649110	.	-	.	transcript_id "MSTRG.15203.3.p1"; gene_id "MSTRG.15203";
scaf_00057	transdecoder	exon	4650091	4650229	.	-	.	transcript_id "MSTRG.15203.3.p1"; gene_id "MSTRG.15203";
scaf_00057	transdecoder	exon	4651233	4651587	.	-	.	transcript_id "MSTRG.15203.3.p1"; gene_id "MSTRG.15203";
scaf_00057	transdecoder	exon	4651732	4651843	.	-	.	transcript_id "MSTRG.15203.3.p1"; gene_id "MSTRG.15203";
scaf_00057	transdecoder	exon	4652456	4652606	.	-	.	transcript_id "MSTRG.15203.3.p1"; gene_id "MSTRG.15203";
scaf_00057	transdecoder	exon	4654252	4654379	.	-	.	transcript_id "MSTRG.15203.3.p1"; gene_id "MSTRG.15203";
scaf_00057	transdecoder	exon	4654714	4654895	.	-	.	transcript_id "MSTRG.15203.3.p1"; gene_id "MSTRG.15203";
scaf_00057	transdecoder	exon	4656660	4656857	.	-	.	transcript_id "MSTRG.15203.3.p1"; gene_id "MSTRG.15203";
scaf_00057	transdecoder	exon	4657990	4658109	.	-	.	transcript_id "MSTRG.15203.3.p1"; gene_id "MSTRG.15203";
scaf_00057	transdecoder	exon	4658765	4658927	.	-	.	transcript_id "MSTRG.15203.3.p1"; gene_id "MSTRG.15203";
scaf_00057	transdecoder	exon	4660006	4660187	.	-	.	transcript_id "MSTRG.15203.3.p1"; gene_id "MSTRG.15203";
scaf_00057	transdecoder	exon	4660984	4661142	.	-	.	transcript_id "MSTRG.15203.3.p1"; gene_id "MSTRG.15203";
scaf_00057	transdecoder	exon	4662237	4662356	.	-	.	transcript_id "MSTRG.15203.3.p1"; gene_id "MSTRG.15203";
scaf_00057	transdecoder	exon	4664037	4664195	.	-	.	transcript_id "MSTRG.15203.3.p1"; gene_id "MSTRG.15203";
scaf_00057	transdecoder	exon	4665775	4665977	.	-	.	transcript_id "MSTRG.15203.3.p1"; gene_id "MSTRG.15203";
scaf_00057	transdecoder	exon	4667424	4667547	.	-	.	transcript_id "MSTRG.15203.3.p1"; gene_id "MSTRG.15203";
scaf_00057	transdecoder	exon	4669376	4669510	.	-	.	transcript_id "MSTRG.15203.3.p1"; gene_id "MSTRG.15203";
scaf_00057	transdecoder	exon	4671935	4672105	.	-	.	transcript_id "MSTRG.15203.3.p1"; gene_id "MSTRG.15203";
scaf_00057	transdecoder	exon	4677596	4677718	.	-	.	transcript_id "MSTRG.15203.3.p1"; gene_id "MSTRG.15203";
scaf_00057	transdecoder	exon	4678361	4678438	.	-	.	transcript_id "MSTRG.15203.3.p1"; gene_id "MSTRG.15203";
scaf_00057	transdecoder	exon	4681390	4686285	.	-	.	transcript_id "MSTRG.15203.3.p1"; gene_id "MSTRG.15203";
scaf_00057	transdecoder	CDS	4651354	4651587	.	-	0	transcript_id "MSTRG.15203.3.p1"; gene_id "MSTRG.15203";
scaf_00057	transdecoder	CDS	4651732	4651843	.	-	1	transcript_id "MSTRG.15203.3.p1"; gene_id "MSTRG.15203";
scaf_00057	transdecoder	CDS	4652456	4652606	.	-	2	transcript_id "MSTRG.15203.3.p1"; gene_id "MSTRG.15203";
scaf_00057	transdecoder	CDS	4654252	4654379	.	-	1	transcript_id "MSTRG.15203.3.p1"; gene_id "MSTRG.15203";
scaf_00057	transdecoder	CDS	4654714	4654895	.	-	0	transcript_id "MSTRG.15203.3.p1"; gene_id "MSTRG.15203";
scaf_00057	transdecoder	CDS	4656660	4656857	.	-	0	transcript_id "MSTRG.15203.3.p1"; gene_id "MSTRG.15203";
scaf_00057	transdecoder	CDS	4657990	4658109	.	-	0	transcript_id "MSTRG.15203.3.p1"; gene_id "MSTRG.15203";
scaf_00057	transdecoder	CDS	4658765	4658927	.	-	1	transcript_id "MSTRG.15203.3.p1"; gene_id "MSTRG.15203";
scaf_00057	transdecoder	CDS	4660006	4660187	.	-	0	transcript_id "MSTRG.15203.3.p1"; gene_id "MSTRG.15203";
scaf_00057	transdecoder	CDS	4660984	4661142	.	-	0	transcript_id "MSTRG.15203.3.p1"; gene_id "MSTRG.15203";
scaf_00057	transdecoder	CDS	4662237	4662356	.	-	0	transcript_id "MSTRG.15203.3.p1"; gene_id "MSTRG.15203";
scaf_00057	transdecoder	CDS	4664037	4664195	.	-	0	transcript_id "MSTRG.15203.3.p1"; gene_id "MSTRG.15203";
scaf_00057	transdecoder	CDS	4665775	4665977	.	-	2	transcript_id "MSTRG.15203.3.p1"; gene_id "MSTRG.15203";
scaf_00057	transdecoder	CDS	4667424	4667547	.	-	0	transcript_id "MSTRG.15203.3.p1"; gene_id "MSTRG.15203";
scaf_00057	transdecoder	CDS	4669376	4669510	.	-	0	transcript_id "MSTRG.15203.3.p1"; gene_id "MSTRG.15203";
scaf_00057	transdecoder	CDS	4671935	4672105	.	-	0	transcript_id "MSTRG.15203.3.p1"; gene_id "MSTRG.15203";
scaf_00057	transdecoder	CDS	4677596	4677607	.	-	0	transcript_id "MSTRG.15203.3.p1"; gene_id "MSTRG.15203";
scaf_00057	transdecoder	exon	4634100	4634355	.	-	.	transcript_id "PMZ_0011506-RA.p1"; gene_id "MSTRG.15203";
scaf_00057	transdecoder	exon	4635915	4636250	.	-	.	transcript_id "PMZ_0011506-RA.p1"; gene_id "MSTRG.15203";
scaf_00057	transdecoder	exon	4637498	4637599	.	-	.	transcript_id "PMZ_0011506-RA.p1"; gene_id "MSTRG.15203";
scaf_00057	transdecoder	exon	4640580	4640779	.	-	.	transcript_id "PMZ_0011506-RA.p1"; gene_id "MSTRG.15203";
scaf_00057	transdecoder	exon	4642218	4642284	.	-	.	transcript_id "PMZ_0011506-RA.p1"; gene_id "MSTRG.15203";
scaf_00057	transdecoder	exon	4643822	4644466	.	-	.	transcript_id "PMZ_0011506-RA.p1"; gene_id "MSTRG.15203";
scaf_00057	transdecoder	exon	4645330	4645485	.	-	.	transcript_id "PMZ_0011506-RA.p1"; gene_id "MSTRG.15203";
scaf_00057	transdecoder	exon	4648931	4649110	.	-	.	transcript_id "PMZ_0011506-RA.p1"; gene_id "MSTRG.15203";
scaf_00057	transdecoder	exon	4650091	4650201	.	-	.	transcript_id "PMZ_0011506-RA.p1"; gene_id "MSTRG.15203";
scaf_00057	transdecoder	exon	4651411	4651587	.	-	.	transcript_id "PMZ_0011506-RA.p1"; gene_id "MSTRG.15203";
scaf_00057	transdecoder	exon	4651732	4651829	.	-	.	transcript_id "PMZ_0011506-RA.p1"; gene_id "MSTRG.15203";
scaf_00057	transdecoder	exon	4652463	4652606	.	-	.	transcript_id "PMZ_0011506-RA.p1"; gene_id "MSTRG.15203";
scaf_00057	transdecoder	exon	4654252	4654379	.	-	.	transcript_id "PMZ_0011506-RA.p1"; gene_id "MSTRG.15203";
scaf_00057	transdecoder	exon	4654714	4654895	.	-	.	transcript_id "PMZ_0011506-RA.p1"; gene_id "MSTRG.15203";
scaf_00057	transdecoder	exon	4656660	4656857	.	-	.	transcript_id "PMZ_0011506-RA.p1"; gene_id "MSTRG.15203";
scaf_00057	transdecoder	exon	4657990	4658109	.	-	.	transcript_id "PMZ_0011506-RA.p1"; gene_id "MSTRG.15203";
scaf_00057	transdecoder	exon	4658771	4658860	.	-	.	transcript_id "PMZ_0011506-RA.p1"; gene_id "MSTRG.15203";
scaf_00057	transdecoder	exon	4660095	4660187	.	-	.	transcript_id "PMZ_0011506-RA.p1"; gene_id "MSTRG.15203";
scaf_00057	transdecoder	exon	4660984	4661142	.	-	.	transcript_id "PMZ_0011506-RA.p1"; gene_id "MSTRG.15203";
scaf_00057	transdecoder	exon	4662237	4662356	.	-	.	transcript_id "PMZ_0011506-RA.p1"; gene_id "MSTRG.15203";
scaf_00057	transdecoder	exon	4665775	4665977	.	-	.	transcript_id "PMZ_0011506-RA.p1"; gene_id "MSTRG.15203";
scaf_00057	transdecoder	exon	4667424	4667534	.	-	.	transcript_id "PMZ_0011506-RA.p1"; gene_id "MSTRG.15203";
scaf_00057	transdecoder	exon	4669405	4669510	.	-	.	transcript_id "PMZ_0011506-RA.p1"; gene_id "MSTRG.15203";
scaf_00057	transdecoder	exon	4670594	4670662	.	-	.	transcript_id "PMZ_0011506-RA.p1"; gene_id "MSTRG.15203";
scaf_00057	transdecoder	exon	4671935	4672105	.	-	.	transcript_id "PMZ_0011506-RA.p1"; gene_id "MSTRG.15203";
scaf_00057	transdecoder	exon	4676444	4676517	.	-	.	transcript_id "PMZ_0011506-RA.p1"; gene_id "MSTRG.15203";
scaf_00057	transdecoder	exon	4677592	4677718	.	-	.	transcript_id "PMZ_0011506-RA.p1"; gene_id "MSTRG.15203";
scaf_00057	transdecoder	exon	4678361	4678438	.	-	.	transcript_id "PMZ_0011506-RA.p1"; gene_id "MSTRG.15203";
scaf_00057	transdecoder	exon	4685953	4686360	.	-	.	transcript_id "PMZ_0011506-RA.p1"; gene_id "MSTRG.15203";
scaf_00057	transdecoder	CDS	4634206	4634355	.	-	0	transcript_id "PMZ_0011506-RA.p1"; gene_id "MSTRG.15203";
scaf_00057	transdecoder	CDS	4635915	4636250	.	-	0	transcript_id "PMZ_0011506-RA.p1"; gene_id "MSTRG.15203";
scaf_00057	transdecoder	CDS	4637498	4637599	.	-	0	transcript_id "PMZ_0011506-RA.p1"; gene_id "MSTRG.15203";
scaf_00057	transdecoder	CDS	4640580	4640779	.	-	2	transcript_id "PMZ_0011506-RA.p1"; gene_id "MSTRG.15203";
scaf_00057	transdecoder	CDS	4642218	4642284	.	-	0	transcript_id "PMZ_0011506-RA.p1"; gene_id "MSTRG.15203";
scaf_00057	transdecoder	CDS	4643822	4644466	.	-	0	transcript_id "PMZ_0011506-RA.p1"; gene_id "MSTRG.15203";
scaf_00057	transdecoder	CDS	4645330	4645485	.	-	0	transcript_id "PMZ_0011506-RA.p1"; gene_id "MSTRG.15203";
scaf_00057	transdecoder	CDS	4648931	4649110	.	-	0	transcript_id "PMZ_0011506-RA.p1"; gene_id "MSTRG.15203";
scaf_00057	transdecoder	CDS	4650091	4650201	.	-	0	transcript_id "PMZ_0011506-RA.p1"; gene_id "MSTRG.15203";
scaf_00057	transdecoder	CDS	4651411	4651587	.	-	0	transcript_id "PMZ_0011506-RA.p1"; gene_id "MSTRG.15203";
scaf_00057	transdecoder	CDS	4651732	4651829	.	-	2	transcript_id "PMZ_0011506-RA.p1"; gene_id "MSTRG.15203";
scaf_00057	transdecoder	CDS	4652463	4652606	.	-	2	transcript_id "PMZ_0011506-RA.p1"; gene_id "MSTRG.15203";
scaf_00057	transdecoder	CDS	4654252	4654379	.	-	1	transcript_id "PMZ_0011506-RA.p1"; gene_id "MSTRG.15203";
scaf_00057	transdecoder	CDS	4654714	4654895	.	-	0	transcript_id "PMZ_0011506-RA.p1"; gene_id "MSTRG.15203";
scaf_00057	transdecoder	CDS	4656660	4656857	.	-	0	transcript_id "PMZ_0011506-RA.p1"; gene_id "MSTRG.15203";
scaf_00057	transdecoder	CDS	4657990	4658109	.	-	0	transcript_id "PMZ_0011506-RA.p1"; gene_id "MSTRG.15203";
scaf_00057	transdecoder	CDS	4658771	4658860	.	-	0	transcript_id "PMZ_0011506-RA.p1"; gene_id "MSTRG.15203";
scaf_00057	transdecoder	CDS	4660095	4660187	.	-	0	transcript_id "PMZ_0011506-RA.p1"; gene_id "MSTRG.15203";
scaf_00057	transdecoder	CDS	4660984	4661142	.	-	0	transcript_id "PMZ_0011506-RA.p1"; gene_id "MSTRG.15203";
scaf_00057	transdecoder	CDS	4662237	4662356	.	-	0	transcript_id "PMZ_0011506-RA.p1"; gene_id "MSTRG.15203";
scaf_00057	transdecoder	CDS	4665775	4665977	.	-	2	transcript_id "PMZ_0011506-RA.p1"; gene_id "MSTRG.15203";
scaf_00057	transdecoder	CDS	4667424	4667534	.	-	2	transcript_id "PMZ_0011506-RA.p1"; gene_id "MSTRG.15203";
scaf_00057	transdecoder	CDS	4669405	4669510	.	-	0	transcript_id "PMZ_0011506-RA.p1"; gene_id "MSTRG.15203";
scaf_00057	transdecoder	CDS	4670594	4670662	.	-	0	transcript_id "PMZ_0011506-RA.p1"; gene_id "MSTRG.15203";
scaf_00057	transdecoder	CDS	4671935	4672105	.	-	0	transcript_id "PMZ_0011506-RA.p1"; gene_id "MSTRG.15203";
scaf_00057	transdecoder	CDS	4676444	4676517	.	-	2	transcript_id "PMZ_0011506-RA.p1"; gene_id "MSTRG.15203";
scaf_00057	transdecoder	CDS	4677592	4677718	.	-	0	transcript_id "PMZ_0011506-RA.p1"; gene_id "MSTRG.15203";
scaf_00057	transdecoder	CDS	4678361	4678438	.	-	0	transcript_id "PMZ_0011506-RA.p1"; gene_id "MSTRG.15203";
scaf_00057	transdecoder	CDS	4685953	4686117	.	-	0	transcript_id "PMZ_0011506-RA.p1"; gene_id "MSTRG.15203";
scaf_00057	transdecoder	exon	4638748	4638903	.	-	.	transcript_id "MSTRG.15203.5.p1"; gene_id "MSTRG.15203";
scaf_00057	transdecoder	exon	4640643	4640856	.	-	.	transcript_id "MSTRG.15203.5.p1"; gene_id "MSTRG.15203";
scaf_00057	transdecoder	exon	4642126	4642284	.	-	.	transcript_id "MSTRG.15203.5.p1"; gene_id "MSTRG.15203";
scaf_00057	transdecoder	exon	4643822	4644466	.	-	.	transcript_id "MSTRG.15203.5.p1"; gene_id "MSTRG.15203";
scaf_00057	transdecoder	exon	4645330	4645485	.	-	.	transcript_id "MSTRG.15203.5.p1"; gene_id "MSTRG.15203";
scaf_00057	transdecoder	exon	4648931	4649110	.	-	.	transcript_id "MSTRG.15203.5.p1"; gene_id "MSTRG.15203";
scaf_00057	transdecoder	exon	4650091	4650229	.	-	.	transcript_id "MSTRG.15203.5.p1"; gene_id "MSTRG.15203";
scaf_00057	transdecoder	exon	4651233	4651587	.	-	.	transcript_id "MSTRG.15203.5.p1"; gene_id "MSTRG.15203";
scaf_00057	transdecoder	exon	4651732	4651843	.	-	.	transcript_id "MSTRG.15203.5.p1"; gene_id "MSTRG.15203";
scaf_00057	transdecoder	exon	4652456	4652606	.	-	.	transcript_id "MSTRG.15203.5.p1"; gene_id "MSTRG.15203";
scaf_00057	transdecoder	exon	4654252	4654379	.	-	.	transcript_id "MSTRG.15203.5.p1"; gene_id "MSTRG.15203";
scaf_00057	transdecoder	exon	4654714	4654895	.	-	.	transcript_id "MSTRG.15203.5.p1"; gene_id "MSTRG.15203";
scaf_00057	transdecoder	exon	4656660	4656857	.	-	.	transcript_id "MSTRG.15203.5.p1"; gene_id "MSTRG.15203";
scaf_00057	transdecoder	exon	4657990	4658109	.	-	.	transcript_id "MSTRG.15203.5.p1"; gene_id "MSTRG.15203";
scaf_00057	transdecoder	exon	4658765	4658927	.	-	.	transcript_id "MSTRG.15203.5.p1"; gene_id "MSTRG.15203";
scaf_00057	transdecoder	exon	4660006	4660187	.	-	.	transcript_id "MSTRG.15203.5.p1"; gene_id "MSTRG.15203";
scaf_00057	transdecoder	exon	4660984	4661142	.	-	.	transcript_id "MSTRG.15203.5.p1"; gene_id "MSTRG.15203";
scaf_00057	transdecoder	exon	4662237	4662356	.	-	.	transcript_id "MSTRG.15203.5.p1"; gene_id "MSTRG.15203";
scaf_00057	transdecoder	exon	4664037	4664195	.	-	.	transcript_id "MSTRG.15203.5.p1"; gene_id "MSTRG.15203";
scaf_00057	transdecoder	exon	4665871	4665977	.	-	.	transcript_id "MSTRG.15203.5.p1"; gene_id "MSTRG.15203";
scaf_00057	transdecoder	exon	4667424	4667547	.	-	.	transcript_id "MSTRG.15203.5.p1"; gene_id "MSTRG.15203";
scaf_00057	transdecoder	exon	4669376	4669510	.	-	.	transcript_id "MSTRG.15203.5.p1"; gene_id "MSTRG.15203";
scaf_00057	transdecoder	exon	4671935	4672105	.	-	.	transcript_id "MSTRG.15203.5.p1"; gene_id "MSTRG.15203";
scaf_00057	transdecoder	exon	4677596	4677718	.	-	.	transcript_id "MSTRG.15203.5.p1"; gene_id "MSTRG.15203";
scaf_00057	transdecoder	exon	4678361	4678438	.	-	.	transcript_id "MSTRG.15203.5.p1"; gene_id "MSTRG.15203";
scaf_00057	transdecoder	exon	4685953	4686247	.	-	.	transcript_id "MSTRG.15203.5.p1"; gene_id "MSTRG.15203";
scaf_00057	transdecoder	CDS	4651354	4651587	.	-	0	transcript_id "MSTRG.15203.5.p1"; gene_id "MSTRG.15203";
scaf_00057	transdecoder	CDS	4651732	4651843	.	-	1	transcript_id "MSTRG.15203.5.p1"; gene_id "MSTRG.15203";
scaf_00057	transdecoder	CDS	4652456	4652606	.	-	2	transcript_id "MSTRG.15203.5.p1"; gene_id "MSTRG.15203";
scaf_00057	transdecoder	CDS	4654252	4654379	.	-	1	transcript_id "MSTRG.15203.5.p1"; gene_id "MSTRG.15203";
scaf_00057	transdecoder	CDS	4654714	4654895	.	-	0	transcript_id "MSTRG.15203.5.p1"; gene_id "MSTRG.15203";
scaf_00057	transdecoder	CDS	4656660	4656857	.	-	0	transcript_id "MSTRG.15203.5.p1"; gene_id "MSTRG.15203";
scaf_00057	transdecoder	CDS	4657990	4658109	.	-	0	transcript_id "MSTRG.15203.5.p1"; gene_id "MSTRG.15203";
scaf_00057	transdecoder	CDS	4658765	4658927	.	-	1	transcript_id "MSTRG.15203.5.p1"; gene_id "MSTRG.15203";
scaf_00057	transdecoder	CDS	4660006	4660187	.	-	0	transcript_id "MSTRG.15203.5.p1"; gene_id "MSTRG.15203";
scaf_00057	transdecoder	CDS	4660984	4661142	.	-	0	transcript_id "MSTRG.15203.5.p1"; gene_id "MSTRG.15203";
scaf_00057	transdecoder	CDS	4662237	4662356	.	-	0	transcript_id "MSTRG.15203.5.p1"; gene_id "MSTRG.15203";
scaf_00057	transdecoder	CDS	4664037	4664195	.	-	0	transcript_id "MSTRG.15203.5.p1"; gene_id "MSTRG.15203";
scaf_00057	transdecoder	CDS	4665871	4665977	.	-	2	transcript_id "MSTRG.15203.5.p1"; gene_id "MSTRG.15203";
scaf_00057	transdecoder	CDS	4667424	4667547	.	-	0	transcript_id "MSTRG.15203.5.p1"; gene_id "MSTRG.15203";
scaf_00057	transdecoder	CDS	4669376	4669510	.	-	0	transcript_id "MSTRG.15203.5.p1"; gene_id "MSTRG.15203";
scaf_00057	transdecoder	CDS	4671935	4672105	.	-	0	transcript_id "MSTRG.15203.5.p1"; gene_id "MSTRG.15203";
scaf_00057	transdecoder	CDS	4677596	4677718	.	-	0	transcript_id "MSTRG.15203.5.p1"; gene_id "MSTRG.15203";
scaf_00057	transdecoder	CDS	4678361	4678438	.	-	0	transcript_id "MSTRG.15203.5.p1"; gene_id "MSTRG.15203";
scaf_00057	transdecoder	CDS	4685953	4686117	.	-	0	transcript_id "MSTRG.15203.5.p1"; gene_id "MSTRG.15203";
scaf_00057	transdecoder	exon	4695657	4708384	.	-	.	transcript_id "MSTRG.15198.1.p1"; gene_id "MSTRG.15198";
scaf_00057	transdecoder	exon	4708394	4708491	.	-	.	transcript_id "MSTRG.15198.1.p1"; gene_id "MSTRG.15198";
scaf_00057	transdecoder	exon	4717000	4717049	.	-	.	transcript_id "MSTRG.15198.1.p1"; gene_id "MSTRG.15198";
scaf_00057	transdecoder	exon	4725428	4725649	.	-	.	transcript_id "MSTRG.15198.1.p1"; gene_id "MSTRG.15198";
scaf_00057	transdecoder	exon	4728009	4728170	.	-	.	transcript_id "MSTRG.15198.1.p1"; gene_id "MSTRG.15198";
scaf_00057	transdecoder	exon	4729236	4729335	.	-	.	transcript_id "MSTRG.15198.1.p1"; gene_id "MSTRG.15198";
scaf_00057	transdecoder	exon	4730805	4730930	.	-	.	transcript_id "MSTRG.15198.1.p1"; gene_id "MSTRG.15198";
scaf_00057	transdecoder	exon	4733175	4733314	.	-	.	transcript_id "MSTRG.15198.1.p1"; gene_id "MSTRG.15198";
scaf_00057	transdecoder	exon	4733748	4733914	.	-	.	transcript_id "MSTRG.15198.1.p1"; gene_id "MSTRG.15198";
scaf_00057	transdecoder	exon	4735194	4735316	.	-	.	transcript_id "MSTRG.15198.1.p1"; gene_id "MSTRG.15198";
scaf_00057	transdecoder	exon	4735909	4736070	.	-	.	transcript_id "MSTRG.15198.1.p1"; gene_id "MSTRG.15198";
scaf_00057	transdecoder	exon	4738244	4738631	.	-	.	transcript_id "MSTRG.15198.1.p1"; gene_id "MSTRG.15198";
scaf_00057	transdecoder	exon	4738863	4740388	.	-	.	transcript_id "MSTRG.15198.1.p1"; gene_id "MSTRG.15198";
scaf_00057	transdecoder	exon	4743069	4743487	.	-	.	transcript_id "MSTRG.15198.1.p1"; gene_id "MSTRG.15198";
scaf_00057	transdecoder	exon	4756537	4758058	.	-	.	transcript_id "MSTRG.15198.1.p1"; gene_id "MSTRG.15198";
scaf_00057	transdecoder	CDS	4707217	4708384	.	-	1	transcript_id "MSTRG.15198.1.p1"; gene_id "MSTRG.15198";
scaf_00057	transdecoder	CDS	4708394	4708491	.	-	0	transcript_id "MSTRG.15198.1.p1"; gene_id "MSTRG.15198";
scaf_00057	transdecoder	CDS	4717000	4717049	.	-	2	transcript_id "MSTRG.15198.1.p1"; gene_id "MSTRG.15198";
scaf_00057	transdecoder	CDS	4725428	4725649	.	-	2	transcript_id "MSTRG.15198.1.p1"; gene_id "MSTRG.15198";
scaf_00057	transdecoder	CDS	4728009	4728170	.	-	2	transcript_id "MSTRG.15198.1.p1"; gene_id "MSTRG.15198";
scaf_00057	transdecoder	CDS	4729236	4729335	.	-	0	transcript_id "MSTRG.15198.1.p1"; gene_id "MSTRG.15198";
scaf_00057	transdecoder	CDS	4730805	4730930	.	-	0	transcript_id "MSTRG.15198.1.p1"; gene_id "MSTRG.15198";
scaf_00057	transdecoder	CDS	4733175	4733314	.	-	2	transcript_id "MSTRG.15198.1.p1"; gene_id "MSTRG.15198";
scaf_00057	transdecoder	CDS	4733748	4733914	.	-	1	transcript_id "MSTRG.15198.1.p1"; gene_id "MSTRG.15198";
scaf_00057	transdecoder	CDS	4735194	4735316	.	-	1	transcript_id "MSTRG.15198.1.p1"; gene_id "MSTRG.15198";
scaf_00057	transdecoder	CDS	4735909	4736070	.	-	1	transcript_id "MSTRG.15198.1.p1"; gene_id "MSTRG.15198";
scaf_00057	transdecoder	CDS	4738244	4738631	.	-	2	transcript_id "MSTRG.15198.1.p1"; gene_id "MSTRG.15198";
scaf_00057	transdecoder	CDS	4738863	4740195	.	-	0	transcript_id "MSTRG.15198.1.p1"; gene_id "MSTRG.15198";
scaf_00057	transdecoder	exon	4725375	4725649	.	-	.	transcript_id "PMZ_0030074-RA.p1"; gene_id "MSTRG.15198";
scaf_00057	transdecoder	exon	4728009	4728170	.	-	.	transcript_id "PMZ_0030074-RA.p1"; gene_id "MSTRG.15198";
scaf_00057	transdecoder	exon	4729236	4729335	.	-	.	transcript_id "PMZ_0030074-RA.p1"; gene_id "MSTRG.15198";
scaf_00057	transdecoder	exon	4730880	4730930	.	-	.	transcript_id "PMZ_0030074-RA.p1"; gene_id "MSTRG.15198";
scaf_00057	transdecoder	exon	4733175	4733314	.	-	.	transcript_id "PMZ_0030074-RA.p1"; gene_id "MSTRG.15198";
scaf_00057	transdecoder	exon	4733748	4733914	.	-	.	transcript_id "PMZ_0030074-RA.p1"; gene_id "MSTRG.15198";
scaf_00057	transdecoder	exon	4735194	4735316	.	-	.	transcript_id "PMZ_0030074-RA.p1"; gene_id "MSTRG.15198";
scaf_00057	transdecoder	exon	4735909	4736070	.	-	.	transcript_id "PMZ_0030074-RA.p1"; gene_id "MSTRG.15198";
scaf_00057	transdecoder	exon	4738244	4738578	.	-	.	transcript_id "PMZ_0030074-RA.p1"; gene_id "MSTRG.15198";
scaf_00057	transdecoder	exon	4738897	4739547	.	-	.	transcript_id "PMZ_0030074-RA.p1"; gene_id "MSTRG.15198";
scaf_00057	transdecoder	exon	4739654	4739758	.	-	.	transcript_id "PMZ_0030074-RA.p1"; gene_id "MSTRG.15198";
scaf_00057	transdecoder	exon	4739821	4740214	.	-	.	transcript_id "PMZ_0030074-RA.p1"; gene_id "MSTRG.15198";
scaf_00057	transdecoder	exon	4740324	4740388	.	-	.	transcript_id "PMZ_0030074-RA.p1"; gene_id "MSTRG.15198";
scaf_00057	transdecoder	exon	4743169	4743487	.	-	.	transcript_id "PMZ_0030074-RA.p1"; gene_id "MSTRG.15198";
scaf_00057	transdecoder	exon	4756645	4756766	.	-	.	transcript_id "PMZ_0030074-RA.p1"; gene_id "MSTRG.15198";
scaf_00057	transdecoder	CDS	4725375	4725649	.	-	2	transcript_id "PMZ_0030074-RA.p1"; gene_id "MSTRG.15198";
scaf_00057	transdecoder	CDS	4728009	4728170	.	-	2	transcript_id "PMZ_0030074-RA.p1"; gene_id "MSTRG.15198";
scaf_00057	transdecoder	CDS	4729236	4729335	.	-	0	transcript_id "PMZ_0030074-RA.p1"; gene_id "MSTRG.15198";
scaf_00057	transdecoder	CDS	4730880	4730930	.	-	0	transcript_id "PMZ_0030074-RA.p1"; gene_id "MSTRG.15198";
scaf_00057	transdecoder	CDS	4733175	4733314	.	-	2	transcript_id "PMZ_0030074-RA.p1"; gene_id "MSTRG.15198";
scaf_00057	transdecoder	CDS	4733748	4733914	.	-	1	transcript_id "PMZ_0030074-RA.p1"; gene_id "MSTRG.15198";
scaf_00057	transdecoder	CDS	4735194	4735316	.	-	1	transcript_id "PMZ_0030074-RA.p1"; gene_id "MSTRG.15198";
scaf_00057	transdecoder	CDS	4735909	4736070	.	-	1	transcript_id "PMZ_0030074-RA.p1"; gene_id "MSTRG.15198";
scaf_00057	transdecoder	CDS	4738244	4738578	.	-	0	transcript_id "PMZ_0030074-RA.p1"; gene_id "MSTRG.15198";
scaf_00057	transdecoder	CDS	4738897	4739547	.	-	0	transcript_id "PMZ_0030074-RA.p1"; gene_id "MSTRG.15198";
scaf_00057	transdecoder	CDS	4739654	4739758	.	-	0	transcript_id "PMZ_0030074-RA.p1"; gene_id "MSTRG.15198";
scaf_00057	transdecoder	CDS	4739821	4740214	.	-	1	transcript_id "PMZ_0030074-RA.p1"; gene_id "MSTRG.15198";
scaf_00057	transdecoder	CDS	4740324	4740388	.	-	0	transcript_id "PMZ_0030074-RA.p1"; gene_id "MSTRG.15198";
scaf_00057	transdecoder	CDS	4743169	4743487	.	-	1	transcript_id "PMZ_0030074-RA.p1"; gene_id "MSTRG.15198";
scaf_00057	transdecoder	CDS	4756645	4756766	.	-	0	transcript_id "PMZ_0030074-RA.p1"; gene_id "MSTRG.15198";
scaf_00057	transdecoder	exon	5120637	5121023	.	-	.	transcript_id "MSTRG.15199.1.p1"; gene_id "MSTRG.15199";
scaf_00057	transdecoder	exon	5122401	5122596	.	-	.	transcript_id "MSTRG.15199.1.p1"; gene_id "MSTRG.15199";
scaf_00057	transdecoder	exon	5123010	5123377	.	-	.	transcript_id "MSTRG.15199.1.p1"; gene_id "MSTRG.15199";
scaf_00057	transdecoder	CDS	5120993	5121023	.	-	1	transcript_id "MSTRG.15199.1.p1"; gene_id "MSTRG.15199";
scaf_00057	transdecoder	CDS	5122401	5122596	.	-	2	transcript_id "MSTRG.15199.1.p1"; gene_id "MSTRG.15199";
scaf_00057	transdecoder	CDS	5123010	5123376	.	-	0	transcript_id "MSTRG.15199.1.p1"; gene_id "MSTRG.15199";
scaf_00057	transdecoder	exon	5120755	5120779	.	-	.	transcript_id "PMZ_0045741-RA.p1"; gene_id "MSTRG.15199";
scaf_00057	transdecoder	exon	5120845	5121023	.	-	.	transcript_id "PMZ_0045741-RA.p1"; gene_id "MSTRG.15199";
scaf_00057	transdecoder	exon	5122433	5122596	.	-	.	transcript_id "PMZ_0045741-RA.p1"; gene_id "MSTRG.15199";
scaf_00057	transdecoder	exon	5123052	5123338	.	-	.	transcript_id "PMZ_0045741-RA.p1"; gene_id "MSTRG.15199";
scaf_00057	transdecoder	exon	5124014	5124109	.	-	.	transcript_id "PMZ_0045741-RA.p1"; gene_id "MSTRG.15199";
scaf_00057	transdecoder	exon	5124274	5124314	.	-	.	transcript_id "PMZ_0045741-RA.p1"; gene_id "MSTRG.15199";
scaf_00057	transdecoder	CDS	5120755	5120779	.	-	1	transcript_id "PMZ_0045741-RA.p1"; gene_id "MSTRG.15199";
scaf_00057	transdecoder	CDS	5120845	5121023	.	-	0	transcript_id "PMZ_0045741-RA.p1"; gene_id "MSTRG.15199";
scaf_00057	transdecoder	CDS	5122433	5122596	.	-	2	transcript_id "PMZ_0045741-RA.p1"; gene_id "MSTRG.15199";
scaf_00057	transdecoder	CDS	5123052	5123338	.	-	1	transcript_id "PMZ_0045741-RA.p1"; gene_id "MSTRG.15199";
scaf_00057	transdecoder	CDS	5124014	5124109	.	-	1	transcript_id "PMZ_0045741-RA.p1"; gene_id "MSTRG.15199";
scaf_00057	transdecoder	CDS	5124274	5124314	.	-	0	transcript_id "PMZ_0045741-RA.p1"; gene_id "MSTRG.15199";
scaf_00057	transdecoder	exon	5268060	5268172	.	+	.	transcript_id "MSTRG.15200.1.p3"; gene_id "MSTRG.15200";
scaf_00057	transdecoder	exon	5269940	5271254	.	+	.	transcript_id "MSTRG.15200.1.p3"; gene_id "MSTRG.15200";
scaf_00057	transdecoder	CDS	5268061	5268172	.	+	0	transcript_id "MSTRG.15200.1.p3"; gene_id "MSTRG.15200";
scaf_00057	transdecoder	CDS	5269940	5270409	.	+	2	transcript_id "MSTRG.15200.1.p3"; gene_id "MSTRG.15200";
scaf_00057	transdecoder	exon	5280873	5280994	.	-	.	transcript_id "MSTRG.15208.1.p9"; gene_id "MSTRG.15208";
scaf_00057	transdecoder	exon	5364087	5367336	.	-	.	transcript_id "MSTRG.15208.1.p9"; gene_id "MSTRG.15208";
scaf_00057	transdecoder	exon	5367697	5367893	.	-	.	transcript_id "MSTRG.15208.1.p9"; gene_id "MSTRG.15208";
scaf_00057	transdecoder	exon	5372862	5373332	.	-	.	transcript_id "MSTRG.15208.1.p9"; gene_id "MSTRG.15208";
scaf_00057	transdecoder	exon	5381531	5382453	.	-	.	transcript_id "MSTRG.15208.1.p9"; gene_id "MSTRG.15208";
scaf_00057	transdecoder	CDS	5367224	5367336	.	-	2	transcript_id "MSTRG.15208.1.p9"; gene_id "MSTRG.15208";
scaf_00057	transdecoder	CDS	5367697	5367892	.	-	0	transcript_id "MSTRG.15208.1.p9"; gene_id "MSTRG.15208";
scaf_00057	transdecoder	exon	5293142	5293337	.	-	.	transcript_id "MSTRG.15210.1.p1"; gene_id "MSTRG.15210";
scaf_00057	transdecoder	exon	5293797	5293820	.	-	.	transcript_id "MSTRG.15210.1.p1"; gene_id "MSTRG.15210";
scaf_00057	transdecoder	exon	5294398	5294583	.	-	.	transcript_id "MSTRG.15210.1.p1"; gene_id "MSTRG.15210";
scaf_00057	transdecoder	CDS	5293143	5293337	.	-	0	transcript_id "MSTRG.15210.1.p1"; gene_id "MSTRG.15210";
scaf_00057	transdecoder	CDS	5293797	5293820	.	-	0	transcript_id "MSTRG.15210.1.p1"; gene_id "MSTRG.15210";
scaf_00057	transdecoder	CDS	5294398	5294583	.	-	0	transcript_id "MSTRG.15210.1.p1"; gene_id "MSTRG.15210";
scaf_00057	transdecoder	exon	5293159	5293369	.	-	.	transcript_id "MSTRG.15210.2.p1"; gene_id "MSTRG.15210";
scaf_00057	transdecoder	exon	5293797	5293828	.	-	.	transcript_id "MSTRG.15210.2.p1"; gene_id "MSTRG.15210";
scaf_00057	transdecoder	exon	5294018	5294506	.	-	.	transcript_id "MSTRG.15210.2.p1"; gene_id "MSTRG.15210";
scaf_00057	transdecoder	CDS	5293159	5293369	.	-	1	transcript_id "MSTRG.15210.2.p1"; gene_id "MSTRG.15210";
scaf_00057	transdecoder	CDS	5293797	5293828	.	-	0	transcript_id "MSTRG.15210.2.p1"; gene_id "MSTRG.15210";
scaf_00057	transdecoder	CDS	5294018	5294506	.	-	0	transcript_id "MSTRG.15210.2.p1"; gene_id "MSTRG.15210";
scaf_00057	transdecoder	exon	5364277	5364516	.	-	.	transcript_id "PMZ_0019044-RA.p1"; gene_id "MSTRG.15208";
scaf_00057	transdecoder	exon	5364707	5365881	.	-	.	transcript_id "PMZ_0019044-RA.p1"; gene_id "MSTRG.15208";
scaf_00057	transdecoder	exon	5366000	5366840	.	-	.	transcript_id "PMZ_0019044-RA.p1"; gene_id "MSTRG.15208";
scaf_00057	transdecoder	exon	5366907	5366936	.	-	.	transcript_id "PMZ_0019044-RA.p1"; gene_id "MSTRG.15208";
scaf_00057	transdecoder	exon	5367034	5367242	.	-	.	transcript_id "PMZ_0019044-RA.p1"; gene_id "MSTRG.15208";
scaf_00057	transdecoder	exon	5367584	5367605	.	-	.	transcript_id "PMZ_0019044-RA.p1"; gene_id "MSTRG.15208";
scaf_00057	transdecoder	CDS	5364277	5364516	.	-	0	transcript_id "PMZ_0019044-RA.p1"; gene_id "MSTRG.15208";
scaf_00057	transdecoder	CDS	5364707	5365881	.	-	2	transcript_id "PMZ_0019044-RA.p1"; gene_id "MSTRG.15208";
scaf_00057	transdecoder	CDS	5366000	5366840	.	-	0	transcript_id "PMZ_0019044-RA.p1"; gene_id "MSTRG.15208";
scaf_00057	transdecoder	CDS	5366907	5366936	.	-	0	transcript_id "PMZ_0019044-RA.p1"; gene_id "MSTRG.15208";
scaf_00057	transdecoder	CDS	5367034	5367242	.	-	2	transcript_id "PMZ_0019044-RA.p1"; gene_id "MSTRG.15208";
scaf_00057	transdecoder	CDS	5367584	5367605	.	-	0	transcript_id "PMZ_0019044-RA.p1"; gene_id "MSTRG.15208";
scaf_00057	transdecoder	exon	5534904	5535055	.	-	.	transcript_id "MSTRG.15202.1.p2"; gene_id "MSTRG.15202";
scaf_00057	transdecoder	exon	5535076	5535482	.	-	.	transcript_id "MSTRG.15202.1.p2"; gene_id "MSTRG.15202";
scaf_00057	transdecoder	CDS	5534904	5535055	.	-	2	transcript_id "MSTRG.15202.1.p2"; gene_id "MSTRG.15202";
scaf_00057	transdecoder	CDS	5535076	5535481	.	-	0	transcript_id "MSTRG.15202.1.p2"; gene_id "MSTRG.15202";
scaf_00057	transdecoder	exon	5677326	5677914	.	+	.	transcript_id "MSTRG.15212.1.p2"; gene_id "MSTRG.15212";
scaf_00057	transdecoder	exon	5677955	5678594	.	+	.	transcript_id "MSTRG.15212.1.p2"; gene_id "MSTRG.15212";
scaf_00057	transdecoder	CDS	5677887	5677914	.	+	0	transcript_id "MSTRG.15212.1.p2"; gene_id "MSTRG.15212";
scaf_00057	transdecoder	CDS	5677955	5678592	.	+	2	transcript_id "MSTRG.15212.1.p2"; gene_id "MSTRG.15212";
scaf_00057	transdecoder	exon	5677767	5678189	.	+	.	transcript_id "MSTRG.15212.2.p3"; gene_id "MSTRG.15212";
scaf_00057	transdecoder	exon	5678230	5678329	.	+	.	transcript_id "MSTRG.15212.2.p3"; gene_id "MSTRG.15212";
scaf_00057	transdecoder	CDS	5677769	5678189	.	+	0	transcript_id "MSTRG.15212.2.p3"; gene_id "MSTRG.15212";
scaf_00057	transdecoder	CDS	5678230	5678327	.	+	2	transcript_id "MSTRG.15212.2.p3"; gene_id "MSTRG.15212";
scaf_00058	transdecoder	exon	22488	22906	.	-	.	transcript_id "MSTRG.15213.1.p2"; gene_id "MSTRG.15213";
scaf_00058	transdecoder	exon	23416	23625	.	-	.	transcript_id "MSTRG.15213.1.p2"; gene_id "MSTRG.15213";
scaf_00058	transdecoder	exon	29928	30172	.	-	.	transcript_id "MSTRG.15213.1.p2"; gene_id "MSTRG.15213";
scaf_00058	transdecoder	CDS	22787	22906	.	-	0	transcript_id "MSTRG.15213.1.p2"; gene_id "MSTRG.15213";
scaf_00058	transdecoder	CDS	23416	23625	.	-	0	transcript_id "MSTRG.15213.1.p2"; gene_id "MSTRG.15213";
scaf_00058	transdecoder	CDS	29928	30170	.	-	0	transcript_id "MSTRG.15213.1.p2"; gene_id "MSTRG.15213";
scaf_00058	transdecoder	exon	22567	22866	.	-	.	transcript_id "MSTRG.15213.2.p3"; gene_id "MSTRG.15213";
scaf_00058	transdecoder	exon	29928	30425	.	-	.	transcript_id "MSTRG.15213.2.p3"; gene_id "MSTRG.15213";
scaf_00058	transdecoder	exon	34903	35016	.	-	.	transcript_id "MSTRG.15213.2.p3"; gene_id "MSTRG.15213";
scaf_00058	transdecoder	exon	48348	48418	.	-	.	transcript_id "MSTRG.15213.2.p3"; gene_id "MSTRG.15213";
scaf_00058	transdecoder	exon	49322	49700	.	-	.	transcript_id "MSTRG.15213.2.p3"; gene_id "MSTRG.15213";
scaf_00058	transdecoder	CDS	30323	30425	.	-	1	transcript_id "MSTRG.15213.2.p3"; gene_id "MSTRG.15213";
scaf_00058	transdecoder	CDS	34903	35016	.	-	1	transcript_id "MSTRG.15213.2.p3"; gene_id "MSTRG.15213";
scaf_00058	transdecoder	CDS	48348	48418	.	-	0	transcript_id "MSTRG.15213.2.p3"; gene_id "MSTRG.15213";
scaf_00058	transdecoder	CDS	49322	49402	.	-	0	transcript_id "MSTRG.15213.2.p3"; gene_id "MSTRG.15213";
scaf_00058	transdecoder	exon	22767	23005	.	-	.	transcript_id "MSTRG.15213.3.p3"; gene_id "MSTRG.15213";
scaf_00058	transdecoder	exon	29928	30425	.	-	.	transcript_id "MSTRG.15213.3.p3"; gene_id "MSTRG.15213";
scaf_00058	transdecoder	exon	34903	35016	.	-	.	transcript_id "MSTRG.15213.3.p3"; gene_id "MSTRG.15213";
scaf_00058	transdecoder	exon	48348	48418	.	-	.	transcript_id "MSTRG.15213.3.p3"; gene_id "MSTRG.15213";
scaf_00058	transdecoder	exon	49322	49592	.	-	.	transcript_id "MSTRG.15213.3.p3"; gene_id "MSTRG.15213";
scaf_00058	transdecoder	CDS	30323	30425	.	-	1	transcript_id "MSTRG.15213.3.p3"; gene_id "MSTRG.15213";
scaf_00058	transdecoder	CDS	34903	35016	.	-	1	transcript_id "MSTRG.15213.3.p3"; gene_id "MSTRG.15213";
scaf_00058	transdecoder	CDS	48348	48418	.	-	0	transcript_id "MSTRG.15213.3.p3"; gene_id "MSTRG.15213";
scaf_00058	transdecoder	CDS	49322	49402	.	-	0	transcript_id "MSTRG.15213.3.p3"; gene_id "MSTRG.15213";
scaf_00058	transdecoder	exon	22807	22977	.	-	.	transcript_id "MSTRG.15213.4.p1"; gene_id "MSTRG.15213";
scaf_00058	transdecoder	exon	29928	30217	.	-	.	transcript_id "MSTRG.15213.4.p1"; gene_id "MSTRG.15213";
scaf_00058	transdecoder	CDS	22807	22977	.	-	0	transcript_id "MSTRG.15213.4.p1"; gene_id "MSTRG.15213";
scaf_00058	transdecoder	CDS	29928	30215	.	-	0	transcript_id "MSTRG.15213.4.p1"; gene_id "MSTRG.15213";
scaf_00058	transdecoder	exon	23218	23322	.	-	.	transcript_id "MSTRG.15213.5.p1"; gene_id "MSTRG.15213";
scaf_00058	transdecoder	exon	29928	30172	.	-	.	transcript_id "MSTRG.15213.5.p1"; gene_id "MSTRG.15213";
scaf_00058	transdecoder	CDS	23220	23322	.	-	1	transcript_id "MSTRG.15213.5.p1"; gene_id "MSTRG.15213";
scaf_00058	transdecoder	CDS	29928	30172	.	-	0	transcript_id "MSTRG.15213.5.p1"; gene_id "MSTRG.15213";
scaf_00058	transdecoder	exon	23236	23884	.	-	.	transcript_id "MSTRG.15213.6.p1"; gene_id "MSTRG.15213";
scaf_00058	transdecoder	exon	34903	35016	.	-	.	transcript_id "MSTRG.15213.6.p1"; gene_id "MSTRG.15213";
scaf_00058	transdecoder	exon	48348	48418	.	-	.	transcript_id "MSTRG.15213.6.p1"; gene_id "MSTRG.15213";
scaf_00058	transdecoder	exon	49322	49420	.	-	.	transcript_id "MSTRG.15213.6.p1"; gene_id "MSTRG.15213";
scaf_00058	transdecoder	CDS	23782	23884	.	-	1	transcript_id "MSTRG.15213.6.p1"; gene_id "MSTRG.15213";
scaf_00058	transdecoder	CDS	34903	35016	.	-	1	transcript_id "MSTRG.15213.6.p1"; gene_id "MSTRG.15213";
scaf_00058	transdecoder	CDS	48348	48418	.	-	0	transcript_id "MSTRG.15213.6.p1"; gene_id "MSTRG.15213";
scaf_00058	transdecoder	CDS	49322	49420	.	-	0	transcript_id "MSTRG.15213.6.p1"; gene_id "MSTRG.15213";
scaf_00058	transdecoder	exon	29723	29760	.	-	.	transcript_id "MSTRG.15213.7.p2"; gene_id "MSTRG.15213";
scaf_00058	transdecoder	exon	29786	30177	.	-	.	transcript_id "MSTRG.15213.7.p2"; gene_id "MSTRG.15213";
scaf_00058	transdecoder	CDS	29725	29760	.	-	0	transcript_id "MSTRG.15213.7.p2"; gene_id "MSTRG.15213";
scaf_00058	transdecoder	CDS	29786	30175	.	-	0	transcript_id "MSTRG.15213.7.p2"; gene_id "MSTRG.15213";
scaf_00058	transdecoder	exon	53133	54196	.	-	.	transcript_id "MSTRG.15215.1.p3"; gene_id "MSTRG.15215";
scaf_00058	transdecoder	exon	57012	57143	.	-	.	transcript_id "MSTRG.15215.1.p3"; gene_id "MSTRG.15215";
scaf_00058	transdecoder	exon	57489	57685	.	-	.	transcript_id "MSTRG.15215.1.p3"; gene_id "MSTRG.15215";
scaf_00058	transdecoder	exon	59048	59197	.	-	.	transcript_id "MSTRG.15215.1.p3"; gene_id "MSTRG.15215";
scaf_00058	transdecoder	exon	61844	61931	.	-	.	transcript_id "MSTRG.15215.1.p3"; gene_id "MSTRG.15215";
scaf_00058	transdecoder	exon	62653	62750	.	-	.	transcript_id "MSTRG.15215.1.p3"; gene_id "MSTRG.15215";
scaf_00058	transdecoder	exon	65721	65832	.	-	.	transcript_id "MSTRG.15215.1.p3"; gene_id "MSTRG.15215";
scaf_00058	transdecoder	exon	67641	67797	.	-	.	transcript_id "MSTRG.15215.1.p3"; gene_id "MSTRG.15215";
scaf_00058	transdecoder	exon	68031	68586	.	-	.	transcript_id "MSTRG.15215.1.p3"; gene_id "MSTRG.15215";
scaf_00058	transdecoder	exon	76093	76252	.	-	.	transcript_id "MSTRG.15215.1.p3"; gene_id "MSTRG.15215";
scaf_00058	transdecoder	exon	98499	98605	.	-	.	transcript_id "MSTRG.15215.1.p3"; gene_id "MSTRG.15215";
scaf_00058	transdecoder	exon	103081	103182	.	-	.	transcript_id "MSTRG.15215.1.p3"; gene_id "MSTRG.15215";
scaf_00058	transdecoder	exon	114105	114201	.	-	.	transcript_id "MSTRG.15215.1.p3"; gene_id "MSTRG.15215";
scaf_00058	transdecoder	exon	125150	125230	.	-	.	transcript_id "MSTRG.15215.1.p3"; gene_id "MSTRG.15215";
scaf_00058	transdecoder	exon	125384	125515	.	-	.	transcript_id "MSTRG.15215.1.p3"; gene_id "MSTRG.15215";
scaf_00058	transdecoder	exon	125977	126052	.	-	.	transcript_id "MSTRG.15215.1.p3"; gene_id "MSTRG.15215";
scaf_00058	transdecoder	exon	129119	129223	.	-	.	transcript_id "MSTRG.15215.1.p3"; gene_id "MSTRG.15215";
scaf_00058	transdecoder	exon	129533	129789	.	-	.	transcript_id "MSTRG.15215.1.p3"; gene_id "MSTRG.15215";
scaf_00058	transdecoder	CDS	53960	54196	.	-	0	transcript_id "MSTRG.15215.1.p3"; gene_id "MSTRG.15215";
scaf_00058	transdecoder	CDS	57012	57143	.	-	0	transcript_id "MSTRG.15215.1.p3"; gene_id "MSTRG.15215";
scaf_00058	transdecoder	CDS	57489	57685	.	-	2	transcript_id "MSTRG.15215.1.p3"; gene_id "MSTRG.15215";
scaf_00058	transdecoder	CDS	59048	59197	.	-	2	transcript_id "MSTRG.15215.1.p3"; gene_id "MSTRG.15215";
scaf_00058	transdecoder	CDS	61844	61931	.	-	0	transcript_id "MSTRG.15215.1.p3"; gene_id "MSTRG.15215";
scaf_00058	transdecoder	CDS	62653	62750	.	-	2	transcript_id "MSTRG.15215.1.p3"; gene_id "MSTRG.15215";
scaf_00058	transdecoder	CDS	65721	65832	.	-	0	transcript_id "MSTRG.15215.1.p3"; gene_id "MSTRG.15215";
scaf_00058	transdecoder	CDS	67641	67673	.	-	0	transcript_id "MSTRG.15215.1.p3"; gene_id "MSTRG.15215";
scaf_00058	transdecoder	exon	54746	54760	.	-	.	transcript_id "PMZ_0045548-RA.p1"; gene_id "MSTRG.15215";
scaf_00058	transdecoder	exon	57489	57596	.	-	.	transcript_id "PMZ_0045548-RA.p1"; gene_id "MSTRG.15215";
scaf_00058	transdecoder	exon	58786	58853	.	-	.	transcript_id "PMZ_0045548-RA.p1"; gene_id "MSTRG.15215";
scaf_00058	transdecoder	exon	59048	59197	.	-	.	transcript_id "PMZ_0045548-RA.p1"; gene_id "MSTRG.15215";
scaf_00058	transdecoder	exon	61844	61931	.	-	.	transcript_id "PMZ_0045548-RA.p1"; gene_id "MSTRG.15215";
scaf_00058	transdecoder	exon	62330	62407	.	-	.	transcript_id "PMZ_0045548-RA.p1"; gene_id "MSTRG.15215";
scaf_00058	transdecoder	exon	62521	62703	.	-	.	transcript_id "PMZ_0045548-RA.p1"; gene_id "MSTRG.15215";
scaf_00058	transdecoder	exon	67641	67797	.	-	.	transcript_id "PMZ_0045548-RA.p1"; gene_id "MSTRG.15215";
scaf_00058	transdecoder	exon	68031	68159	.	-	.	transcript_id "PMZ_0045548-RA.p1"; gene_id "MSTRG.15215";
scaf_00058	transdecoder	exon	68333	68523	.	-	.	transcript_id "PMZ_0045548-RA.p1"; gene_id "MSTRG.15215";
scaf_00058	transdecoder	exon	76093	76252	.	-	.	transcript_id "PMZ_0045548-RA.p1"; gene_id "MSTRG.15215";
scaf_00058	transdecoder	exon	86478	86596	.	-	.	transcript_id "PMZ_0045548-RA.p1"; gene_id "MSTRG.15215";
scaf_00058	transdecoder	CDS	54746	54760	.	-	0	transcript_id "PMZ_0045548-RA.p1"; gene_id "MSTRG.15215";
scaf_00058	transdecoder	CDS	57489	57596	.	-	0	transcript_id "PMZ_0045548-RA.p1"; gene_id "MSTRG.15215";
scaf_00058	transdecoder	CDS	58786	58853	.	-	2	transcript_id "PMZ_0045548-RA.p1"; gene_id "MSTRG.15215";
scaf_00058	transdecoder	CDS	59048	59197	.	-	2	transcript_id "PMZ_0045548-RA.p1"; gene_id "MSTRG.15215";
scaf_00058	transdecoder	CDS	61844	61931	.	-	0	transcript_id "PMZ_0045548-RA.p1"; gene_id "MSTRG.15215";
scaf_00058	transdecoder	CDS	62330	62407	.	-	0	transcript_id "PMZ_0045548-RA.p1"; gene_id "MSTRG.15215";
scaf_00058	transdecoder	CDS	62521	62703	.	-	0	transcript_id "PMZ_0045548-RA.p1"; gene_id "MSTRG.15215";
scaf_00058	transdecoder	CDS	67641	67797	.	-	1	transcript_id "PMZ_0045548-RA.p1"; gene_id "MSTRG.15215";
scaf_00058	transdecoder	CDS	68031	68159	.	-	1	transcript_id "PMZ_0045548-RA.p1"; gene_id "MSTRG.15215";
scaf_00058	transdecoder	CDS	68333	68523	.	-	0	transcript_id "PMZ_0045548-RA.p1"; gene_id "MSTRG.15215";
scaf_00058	transdecoder	CDS	76093	76252	.	-	1	transcript_id "PMZ_0045548-RA.p1"; gene_id "MSTRG.15215";
scaf_00058	transdecoder	CDS	86478	86596	.	-	0	transcript_id "PMZ_0045548-RA.p1"; gene_id "MSTRG.15215";
scaf_00058	transdecoder	exon	102768	102905	.	-	.	transcript_id "PMZ_0035955-RA.p1"; gene_id "MSTRG.15215";
scaf_00058	transdecoder	exon	103081	103182	.	-	.	transcript_id "PMZ_0035955-RA.p1"; gene_id "MSTRG.15215";
scaf_00058	transdecoder	exon	112728	112826	.	-	.	transcript_id "PMZ_0035955-RA.p1"; gene_id "MSTRG.15215";
scaf_00058	transdecoder	exon	114105	114201	.	-	.	transcript_id "PMZ_0035955-RA.p1"; gene_id "MSTRG.15215";
scaf_00058	transdecoder	exon	115639	115832	.	-	.	transcript_id "PMZ_0035955-RA.p1"; gene_id "MSTRG.15215";
scaf_00058	transdecoder	exon	125150	125230	.	-	.	transcript_id "PMZ_0035955-RA.p1"; gene_id "MSTRG.15215";
scaf_00058	transdecoder	exon	125384	125515	.	-	.	transcript_id "PMZ_0035955-RA.p1"; gene_id "MSTRG.15215";
scaf_00058	transdecoder	exon	129115	129285	.	-	.	transcript_id "PMZ_0035955-RA.p1"; gene_id "MSTRG.15215";
scaf_00058	transdecoder	CDS	102768	102905	.	-	0	transcript_id "PMZ_0035955-RA.p1"; gene_id "MSTRG.15215";
scaf_00058	transdecoder	CDS	103081	103182	.	-	0	transcript_id "PMZ_0035955-RA.p1"; gene_id "MSTRG.15215";
scaf_00058	transdecoder	CDS	112728	112826	.	-	0	transcript_id "PMZ_0035955-RA.p1"; gene_id "MSTRG.15215";
scaf_00058	transdecoder	CDS	114105	114201	.	-	1	transcript_id "PMZ_0035955-RA.p1"; gene_id "MSTRG.15215";
scaf_00058	transdecoder	CDS	115639	115832	.	-	0	transcript_id "PMZ_0035955-RA.p1"; gene_id "MSTRG.15215";
scaf_00058	transdecoder	CDS	125150	125230	.	-	0	transcript_id "PMZ_0035955-RA.p1"; gene_id "MSTRG.15215";
scaf_00058	transdecoder	CDS	125384	125515	.	-	0	transcript_id "PMZ_0035955-RA.p1"; gene_id "MSTRG.15215";
scaf_00058	transdecoder	CDS	129115	129285	.	-	0	transcript_id "PMZ_0035955-RA.p1"; gene_id "MSTRG.15215";
scaf_00058	transdecoder	exon	327917	329059	.	+	.	transcript_id "MSTRG.15222.1.p3"; gene_id "MSTRG.15222";
scaf_00058	transdecoder	exon	513906	514200	.	+	.	transcript_id "MSTRG.15222.1.p3"; gene_id "MSTRG.15222";
scaf_00058	transdecoder	CDS	327918	329059	.	+	0	transcript_id "MSTRG.15222.1.p3"; gene_id "MSTRG.15222";
scaf_00058	transdecoder	CDS	513906	514170	.	+	1	transcript_id "MSTRG.15222.1.p3"; gene_id "MSTRG.15222";
scaf_00058	transdecoder	exon	340159	341420	.	-	.	transcript_id "MSTRG.15224.1.p2"; gene_id "MSTRG.15224";
scaf_00058	transdecoder	exon	341930	342027	.	-	.	transcript_id "MSTRG.15224.1.p2"; gene_id "MSTRG.15224";
scaf_00058	transdecoder	exon	344100	344384	.	-	.	transcript_id "MSTRG.15224.1.p2"; gene_id "MSTRG.15224";
scaf_00058	transdecoder	CDS	341139	341420	.	-	0	transcript_id "MSTRG.15224.1.p2"; gene_id "MSTRG.15224";
scaf_00058	transdecoder	CDS	341930	342027	.	-	2	transcript_id "MSTRG.15224.1.p2"; gene_id "MSTRG.15224";
scaf_00058	transdecoder	CDS	344100	344382	.	-	0	transcript_id "MSTRG.15224.1.p2"; gene_id "MSTRG.15224";
scaf_00058	transdecoder	exon	387126	388068	.	+	.	transcript_id "MSTRG.15226.1.p2"; gene_id "MSTRG.15226";
scaf_00058	transdecoder	exon	388470	388544	.	+	.	transcript_id "MSTRG.15226.1.p2"; gene_id "MSTRG.15226";
scaf_00058	transdecoder	exon	390065	390676	.	+	.	transcript_id "MSTRG.15226.1.p2"; gene_id "MSTRG.15226";
scaf_00058	transdecoder	CDS	387128	387670	.	+	0	transcript_id "MSTRG.15226.1.p2"; gene_id "MSTRG.15226";
scaf_00058	transdecoder	exon	438934	439129	.	-	.	transcript_id "MSTRG.15227.2.p2"; gene_id "MSTRG.15227";
scaf_00058	transdecoder	exon	447537	447787	.	-	.	transcript_id "MSTRG.15227.2.p2"; gene_id "MSTRG.15227";
scaf_00058	transdecoder	exon	456200	456425	.	-	.	transcript_id "MSTRG.15227.2.p2"; gene_id "MSTRG.15227";
scaf_00058	transdecoder	exon	458513	458729	.	-	.	transcript_id "MSTRG.15227.2.p2"; gene_id "MSTRG.15227";
scaf_00058	transdecoder	exon	465741	465859	.	-	.	transcript_id "MSTRG.15227.2.p2"; gene_id "MSTRG.15227";
scaf_00058	transdecoder	exon	470221	470446	.	-	.	transcript_id "MSTRG.15227.2.p2"; gene_id "MSTRG.15227";
scaf_00058	transdecoder	exon	472454	472657	.	-	.	transcript_id "MSTRG.15227.2.p2"; gene_id "MSTRG.15227";
scaf_00058	transdecoder	exon	473123	473236	.	-	.	transcript_id "MSTRG.15227.2.p2"; gene_id "MSTRG.15227";
scaf_00058	transdecoder	exon	484792	484901	.	-	.	transcript_id "MSTRG.15227.2.p2"; gene_id "MSTRG.15227";
scaf_00058	transdecoder	exon	485194	485337	.	-	.	transcript_id "MSTRG.15227.2.p2"; gene_id "MSTRG.15227";
scaf_00058	transdecoder	exon	489216	489389	.	-	.	transcript_id "MSTRG.15227.2.p2"; gene_id "MSTRG.15227";
scaf_00058	transdecoder	exon	496907	496959	.	-	.	transcript_id "MSTRG.15227.2.p2"; gene_id "MSTRG.15227";
scaf_00058	transdecoder	exon	499692	499876	.	-	.	transcript_id "MSTRG.15227.2.p2"; gene_id "MSTRG.15227";
scaf_00058	transdecoder	exon	502613	502870	.	-	.	transcript_id "MSTRG.15227.2.p2"; gene_id "MSTRG.15227";
scaf_00058	transdecoder	exon	505854	506021	.	-	.	transcript_id "MSTRG.15227.2.p2"; gene_id "MSTRG.15227";
scaf_00058	transdecoder	exon	519020	519494	.	-	.	transcript_id "MSTRG.15227.2.p2"; gene_id "MSTRG.15227";
scaf_00058	transdecoder	CDS	438935	439129	.	-	0	transcript_id "MSTRG.15227.2.p2"; gene_id "MSTRG.15227";
scaf_00058	transdecoder	CDS	447537	447787	.	-	2	transcript_id "MSTRG.15227.2.p2"; gene_id "MSTRG.15227";
scaf_00058	transdecoder	CDS	456200	456425	.	-	0	transcript_id "MSTRG.15227.2.p2"; gene_id "MSTRG.15227";
scaf_00058	transdecoder	CDS	458513	458608	.	-	0	transcript_id "MSTRG.15227.2.p2"; gene_id "MSTRG.15227";
scaf_00058	transdecoder	exon	438934	439129	.	-	.	transcript_id "MSTRG.15227.1.p4"; gene_id "MSTRG.15227";
scaf_00058	transdecoder	exon	444309	444383	.	-	.	transcript_id "MSTRG.15227.1.p4"; gene_id "MSTRG.15227";
scaf_00058	transdecoder	exon	447537	447787	.	-	.	transcript_id "MSTRG.15227.1.p4"; gene_id "MSTRG.15227";
scaf_00058	transdecoder	exon	456200	456425	.	-	.	transcript_id "MSTRG.15227.1.p4"; gene_id "MSTRG.15227";
scaf_00058	transdecoder	exon	458513	458729	.	-	.	transcript_id "MSTRG.15227.1.p4"; gene_id "MSTRG.15227";
scaf_00058	transdecoder	exon	465741	465859	.	-	.	transcript_id "MSTRG.15227.1.p4"; gene_id "MSTRG.15227";
scaf_00058	transdecoder	exon	470221	470446	.	-	.	transcript_id "MSTRG.15227.1.p4"; gene_id "MSTRG.15227";
scaf_00058	transdecoder	exon	472454	472657	.	-	.	transcript_id "MSTRG.15227.1.p4"; gene_id "MSTRG.15227";
scaf_00058	transdecoder	exon	473123	473236	.	-	.	transcript_id "MSTRG.15227.1.p4"; gene_id "MSTRG.15227";
scaf_00058	transdecoder	exon	484792	484901	.	-	.	transcript_id "MSTRG.15227.1.p4"; gene_id "MSTRG.15227";
scaf_00058	transdecoder	exon	485194	485337	.	-	.	transcript_id "MSTRG.15227.1.p4"; gene_id "MSTRG.15227";
scaf_00058	transdecoder	exon	489216	489389	.	-	.	transcript_id "MSTRG.15227.1.p4"; gene_id "MSTRG.15227";
scaf_00058	transdecoder	exon	496907	496959	.	-	.	transcript_id "MSTRG.15227.1.p4"; gene_id "MSTRG.15227";
scaf_00058	transdecoder	exon	499692	499876	.	-	.	transcript_id "MSTRG.15227.1.p4"; gene_id "MSTRG.15227";
scaf_00058	transdecoder	exon	502613	502870	.	-	.	transcript_id "MSTRG.15227.1.p4"; gene_id "MSTRG.15227";
scaf_00058	transdecoder	exon	505854	506021	.	-	.	transcript_id "MSTRG.15227.1.p4"; gene_id "MSTRG.15227";
scaf_00058	transdecoder	exon	519020	519385	.	-	.	transcript_id "MSTRG.15227.1.p4"; gene_id "MSTRG.15227";
scaf_00058	transdecoder	exon	536785	537012	.	-	.	transcript_id "MSTRG.15227.1.p4"; gene_id "MSTRG.15227";
scaf_00058	transdecoder	CDS	444315	444383	.	-	0	transcript_id "MSTRG.15227.1.p4"; gene_id "MSTRG.15227";
scaf_00058	transdecoder	CDS	447537	447787	.	-	2	transcript_id "MSTRG.15227.1.p4"; gene_id "MSTRG.15227";
scaf_00058	transdecoder	CDS	456200	456425	.	-	0	transcript_id "MSTRG.15227.1.p4"; gene_id "MSTRG.15227";
scaf_00058	transdecoder	CDS	458513	458608	.	-	0	transcript_id "MSTRG.15227.1.p4"; gene_id "MSTRG.15227";
scaf_00058	transdecoder	exon	439007	439129	.	-	.	transcript_id "MSTRG.15227.3.p1"; gene_id "MSTRG.15227";
scaf_00058	transdecoder	exon	444857	445127	.	-	.	transcript_id "MSTRG.15227.3.p1"; gene_id "MSTRG.15227";
scaf_00058	transdecoder	exon	447537	447787	.	-	.	transcript_id "MSTRG.15227.3.p1"; gene_id "MSTRG.15227";
scaf_00058	transdecoder	exon	456200	459909	.	-	.	transcript_id "MSTRG.15227.3.p1"; gene_id "MSTRG.15227";
scaf_00058	transdecoder	CDS	444888	445127	.	-	0	transcript_id "MSTRG.15227.3.p1"; gene_id "MSTRG.15227";
scaf_00058	transdecoder	CDS	447537	447787	.	-	2	transcript_id "MSTRG.15227.3.p1"; gene_id "MSTRG.15227";
scaf_00058	transdecoder	CDS	456200	456398	.	-	0	transcript_id "MSTRG.15227.3.p1"; gene_id "MSTRG.15227";
scaf_00058	transdecoder	exon	444888	445127	.	-	.	transcript_id "PMZ_0036760-RA.p1"; gene_id "MSTRG.15227";
scaf_00058	transdecoder	exon	447537	447787	.	-	.	transcript_id "PMZ_0036760-RA.p1"; gene_id "MSTRG.15227";
scaf_00058	transdecoder	exon	450943	451019	.	-	.	transcript_id "PMZ_0036760-RA.p1"; gene_id "MSTRG.15227";
scaf_00058	transdecoder	exon	454333	454924	.	-	.	transcript_id "PMZ_0036760-RA.p1"; gene_id "MSTRG.15227";
scaf_00058	transdecoder	exon	456200	456425	.	-	.	transcript_id "PMZ_0036760-RA.p1"; gene_id "MSTRG.15227";
scaf_00058	transdecoder	exon	458513	458721	.	-	.	transcript_id "PMZ_0036760-RA.p1"; gene_id "MSTRG.15227";
scaf_00058	transdecoder	exon	465741	465859	.	-	.	transcript_id "PMZ_0036760-RA.p1"; gene_id "MSTRG.15227";
scaf_00058	transdecoder	exon	466634	466703	.	-	.	transcript_id "PMZ_0036760-RA.p1"; gene_id "MSTRG.15227";
scaf_00058	transdecoder	exon	470221	470446	.	-	.	transcript_id "PMZ_0036760-RA.p1"; gene_id "MSTRG.15227";
scaf_00058	transdecoder	exon	472454	472657	.	-	.	transcript_id "PMZ_0036760-RA.p1"; gene_id "MSTRG.15227";
scaf_00058	transdecoder	exon	473123	473236	.	-	.	transcript_id "PMZ_0036760-RA.p1"; gene_id "MSTRG.15227";
scaf_00058	transdecoder	exon	484822	484875	.	-	.	transcript_id "PMZ_0036760-RA.p1"; gene_id "MSTRG.15227";
scaf_00058	transdecoder	exon	489216	489389	.	-	.	transcript_id "PMZ_0036760-RA.p1"; gene_id "MSTRG.15227";
scaf_00058	transdecoder	exon	492198	492371	.	-	.	transcript_id "PMZ_0036760-RA.p1"; gene_id "MSTRG.15227";
scaf_00058	transdecoder	exon	496784	496959	.	-	.	transcript_id "PMZ_0036760-RA.p1"; gene_id "MSTRG.15227";
scaf_00058	transdecoder	exon	499673	499876	.	-	.	transcript_id "PMZ_0036760-RA.p1"; gene_id "MSTRG.15227";
scaf_00058	transdecoder	exon	502613	502870	.	-	.	transcript_id "PMZ_0036760-RA.p1"; gene_id "MSTRG.15227";
scaf_00058	transdecoder	exon	505854	505977	.	-	.	transcript_id "PMZ_0036760-RA.p1"; gene_id "MSTRG.15227";
scaf_00058	transdecoder	exon	510085	510176	.	-	.	transcript_id "PMZ_0036760-RA.p1"; gene_id "MSTRG.15227";
scaf_00058	transdecoder	exon	517272	517410	.	-	.	transcript_id "PMZ_0036760-RA.p1"; gene_id "MSTRG.15227";
scaf_00058	transdecoder	CDS	444888	445127	.	-	0	transcript_id "PMZ_0036760-RA.p1"; gene_id "MSTRG.15227";
scaf_00058	transdecoder	CDS	447537	447787	.	-	2	transcript_id "PMZ_0036760-RA.p1"; gene_id "MSTRG.15227";
scaf_00058	transdecoder	CDS	450943	451019	.	-	1	transcript_id "PMZ_0036760-RA.p1"; gene_id "MSTRG.15227";
scaf_00058	transdecoder	CDS	454333	454924	.	-	2	transcript_id "PMZ_0036760-RA.p1"; gene_id "MSTRG.15227";
scaf_00058	transdecoder	CDS	456200	456425	.	-	0	transcript_id "PMZ_0036760-RA.p1"; gene_id "MSTRG.15227";
scaf_00058	transdecoder	CDS	458513	458721	.	-	2	transcript_id "PMZ_0036760-RA.p1"; gene_id "MSTRG.15227";
scaf_00058	transdecoder	CDS	465741	465859	.	-	1	transcript_id "PMZ_0036760-RA.p1"; gene_id "MSTRG.15227";
scaf_00058	transdecoder	CDS	466634	466703	.	-	2	transcript_id "PMZ_0036760-RA.p1"; gene_id "MSTRG.15227";
scaf_00058	transdecoder	CDS	470221	470446	.	-	0	transcript_id "PMZ_0036760-RA.p1"; gene_id "MSTRG.15227";
scaf_00058	transdecoder	CDS	472454	472657	.	-	0	transcript_id "PMZ_0036760-RA.p1"; gene_id "MSTRG.15227";
scaf_00058	transdecoder	CDS	473123	473236	.	-	0	transcript_id "PMZ_0036760-RA.p1"; gene_id "MSTRG.15227";
scaf_00058	transdecoder	CDS	484822	484875	.	-	0	transcript_id "PMZ_0036760-RA.p1"; gene_id "MSTRG.15227";
scaf_00058	transdecoder	CDS	489216	489389	.	-	0	transcript_id "PMZ_0036760-RA.p1"; gene_id "MSTRG.15227";
scaf_00058	transdecoder	CDS	492198	492371	.	-	0	transcript_id "PMZ_0036760-RA.p1"; gene_id "MSTRG.15227";
scaf_00058	transdecoder	CDS	496784	496959	.	-	2	transcript_id "PMZ_0036760-RA.p1"; gene_id "MSTRG.15227";
scaf_00058	transdecoder	CDS	499673	499876	.	-	2	transcript_id "PMZ_0036760-RA.p1"; gene_id "MSTRG.15227";
scaf_00058	transdecoder	CDS	502613	502870	.	-	2	transcript_id "PMZ_0036760-RA.p1"; gene_id "MSTRG.15227";
scaf_00058	transdecoder	CDS	505854	505977	.	-	0	transcript_id "PMZ_0036760-RA.p1"; gene_id "MSTRG.15227";
scaf_00058	transdecoder	CDS	510085	510176	.	-	2	transcript_id "PMZ_0036760-RA.p1"; gene_id "MSTRG.15227";
scaf_00058	transdecoder	CDS	517272	517410	.	-	0	transcript_id "PMZ_0036760-RA.p1"; gene_id "MSTRG.15227";
scaf_00058	transdecoder	exon	457822	458062	.	+	.	transcript_id "MSTRG.15228.1.p1"; gene_id "MSTRG.15228";
scaf_00058	transdecoder	exon	458081	458326	.	+	.	transcript_id "MSTRG.15228.1.p1"; gene_id "MSTRG.15228";
scaf_00058	transdecoder	CDS	457824	458062	.	+	0	transcript_id "MSTRG.15228.1.p1"; gene_id "MSTRG.15228";
scaf_00058	transdecoder	CDS	458081	458207	.	+	1	transcript_id "MSTRG.15228.1.p1"; gene_id "MSTRG.15228";
scaf_00058	transdecoder	exon	491994	492371	.	-	.	transcript_id "MSTRG.15227.5.p1"; gene_id "MSTRG.15227";
scaf_00058	transdecoder	exon	496907	496959	.	-	.	transcript_id "MSTRG.15227.5.p1"; gene_id "MSTRG.15227";
scaf_00058	transdecoder	exon	499692	499876	.	-	.	transcript_id "MSTRG.15227.5.p1"; gene_id "MSTRG.15227";
scaf_00058	transdecoder	exon	502613	502870	.	-	.	transcript_id "MSTRG.15227.5.p1"; gene_id "MSTRG.15227";
scaf_00058	transdecoder	exon	505854	506021	.	-	.	transcript_id "MSTRG.15227.5.p1"; gene_id "MSTRG.15227";
scaf_00058	transdecoder	exon	519020	519513	.	-	.	transcript_id "MSTRG.15227.5.p1"; gene_id "MSTRG.15227";
scaf_00058	transdecoder	exon	536785	537791	.	-	.	transcript_id "MSTRG.15227.5.p1"; gene_id "MSTRG.15227";
scaf_00058	transdecoder	CDS	496942	496959	.	-	0	transcript_id "MSTRG.15227.5.p1"; gene_id "MSTRG.15227";
scaf_00058	transdecoder	CDS	499692	499876	.	-	2	transcript_id "MSTRG.15227.5.p1"; gene_id "MSTRG.15227";
scaf_00058	transdecoder	CDS	502613	502870	.	-	2	transcript_id "MSTRG.15227.5.p1"; gene_id "MSTRG.15227";
scaf_00058	transdecoder	CDS	505854	506021	.	-	2	transcript_id "MSTRG.15227.5.p1"; gene_id "MSTRG.15227";
scaf_00058	transdecoder	CDS	519020	519125	.	-	0	transcript_id "MSTRG.15227.5.p1"; gene_id "MSTRG.15227";
scaf_00058	transdecoder	exon	542853	545164	.	-	.	transcript_id "MSTRG.15231.1.p1"; gene_id "MSTRG.15231";
scaf_00058	transdecoder	exon	545488	545575	.	-	.	transcript_id "MSTRG.15231.1.p1"; gene_id "MSTRG.15231";
scaf_00058	transdecoder	exon	545916	546035	.	-	.	transcript_id "MSTRG.15231.1.p1"; gene_id "MSTRG.15231";
scaf_00058	transdecoder	exon	546345	546489	.	-	.	transcript_id "MSTRG.15231.1.p1"; gene_id "MSTRG.15231";
scaf_00058	transdecoder	exon	548529	548644	.	-	.	transcript_id "MSTRG.15231.1.p1"; gene_id "MSTRG.15231";
scaf_00058	transdecoder	exon	549176	549228	.	-	.	transcript_id "MSTRG.15231.1.p1"; gene_id "MSTRG.15231";
scaf_00058	transdecoder	exon	549898	550137	.	-	.	transcript_id "MSTRG.15231.1.p1"; gene_id "MSTRG.15231";
scaf_00058	transdecoder	exon	550660	550803	.	-	.	transcript_id "MSTRG.15231.1.p1"; gene_id "MSTRG.15231";
scaf_00058	transdecoder	exon	551129	551214	.	-	.	transcript_id "MSTRG.15231.1.p1"; gene_id "MSTRG.15231";
scaf_00058	transdecoder	exon	551935	552068	.	-	.	transcript_id "MSTRG.15231.1.p1"; gene_id "MSTRG.15231";
scaf_00058	transdecoder	exon	553751	554520	.	-	.	transcript_id "MSTRG.15231.1.p1"; gene_id "MSTRG.15231";
scaf_00058	transdecoder	CDS	544748	545164	.	-	0	transcript_id "MSTRG.15231.1.p1"; gene_id "MSTRG.15231";
scaf_00058	transdecoder	CDS	545488	545575	.	-	1	transcript_id "MSTRG.15231.1.p1"; gene_id "MSTRG.15231";
scaf_00058	transdecoder	CDS	545916	546035	.	-	1	transcript_id "MSTRG.15231.1.p1"; gene_id "MSTRG.15231";
scaf_00058	transdecoder	CDS	546345	546489	.	-	2	transcript_id "MSTRG.15231.1.p1"; gene_id "MSTRG.15231";
scaf_00058	transdecoder	CDS	548529	548644	.	-	1	transcript_id "MSTRG.15231.1.p1"; gene_id "MSTRG.15231";
scaf_00058	transdecoder	CDS	549176	549228	.	-	0	transcript_id "MSTRG.15231.1.p1"; gene_id "MSTRG.15231";
scaf_00058	transdecoder	CDS	549898	550137	.	-	0	transcript_id "MSTRG.15231.1.p1"; gene_id "MSTRG.15231";
scaf_00058	transdecoder	CDS	550660	550803	.	-	0	transcript_id "MSTRG.15231.1.p1"; gene_id "MSTRG.15231";
scaf_00058	transdecoder	CDS	551129	551214	.	-	2	transcript_id "MSTRG.15231.1.p1"; gene_id "MSTRG.15231";
scaf_00058	transdecoder	CDS	551935	552068	.	-	1	transcript_id "MSTRG.15231.1.p1"; gene_id "MSTRG.15231";
scaf_00058	transdecoder	CDS	553751	553794	.	-	0	transcript_id "MSTRG.15231.1.p1"; gene_id "MSTRG.15231";
scaf_00058	transdecoder	exon	544951	545007	.	-	.	transcript_id "PMZ_0045549-RA.p1"; gene_id "MSTRG.15231";
scaf_00058	transdecoder	exon	545123	545164	.	-	.	transcript_id "PMZ_0045549-RA.p1"; gene_id "MSTRG.15231";
scaf_00058	transdecoder	exon	545539	545571	.	-	.	transcript_id "PMZ_0045549-RA.p1"; gene_id "MSTRG.15231";
scaf_00058	transdecoder	exon	545951	546035	.	-	.	transcript_id "PMZ_0045549-RA.p1"; gene_id "MSTRG.15231";
scaf_00058	transdecoder	exon	546345	546489	.	-	.	transcript_id "PMZ_0045549-RA.p1"; gene_id "MSTRG.15231";
scaf_00058	transdecoder	exon	548529	548593	.	-	.	transcript_id "PMZ_0045549-RA.p1"; gene_id "MSTRG.15231";
scaf_00058	transdecoder	exon	549176	549228	.	-	.	transcript_id "PMZ_0045549-RA.p1"; gene_id "MSTRG.15231";
scaf_00058	transdecoder	exon	549925	550081	.	-	.	transcript_id "PMZ_0045549-RA.p1"; gene_id "MSTRG.15231";
scaf_00058	transdecoder	exon	550778	550803	.	-	.	transcript_id "PMZ_0045549-RA.p1"; gene_id "MSTRG.15231";
scaf_00058	transdecoder	exon	551129	551214	.	-	.	transcript_id "PMZ_0045549-RA.p1"; gene_id "MSTRG.15231";
scaf_00058	transdecoder	exon	552013	552068	.	-	.	transcript_id "PMZ_0045549-RA.p1"; gene_id "MSTRG.15231";
scaf_00058	transdecoder	exon	553751	554074	.	-	.	transcript_id "PMZ_0045549-RA.p1"; gene_id "MSTRG.15231";
scaf_00058	transdecoder	CDS	544951	545007	.	-	0	transcript_id "PMZ_0045549-RA.p1"; gene_id "MSTRG.15231";
scaf_00058	transdecoder	CDS	545123	545164	.	-	0	transcript_id "PMZ_0045549-RA.p1"; gene_id "MSTRG.15231";
scaf_00058	transdecoder	CDS	545539	545571	.	-	0	transcript_id "PMZ_0045549-RA.p1"; gene_id "MSTRG.15231";
scaf_00058	transdecoder	CDS	545951	546035	.	-	1	transcript_id "PMZ_0045549-RA.p1"; gene_id "MSTRG.15231";
scaf_00058	transdecoder	CDS	546345	546489	.	-	2	transcript_id "PMZ_0045549-RA.p1"; gene_id "MSTRG.15231";
scaf_00058	transdecoder	CDS	548529	548593	.	-	1	transcript_id "PMZ_0045549-RA.p1"; gene_id "MSTRG.15231";
scaf_00058	transdecoder	CDS	549176	549228	.	-	0	transcript_id "PMZ_0045549-RA.p1"; gene_id "MSTRG.15231";
scaf_00058	transdecoder	CDS	549925	550081	.	-	1	transcript_id "PMZ_0045549-RA.p1"; gene_id "MSTRG.15231";
scaf_00058	transdecoder	CDS	550778	550803	.	-	0	transcript_id "PMZ_0045549-RA.p1"; gene_id "MSTRG.15231";
scaf_00058	transdecoder	CDS	551129	551214	.	-	2	transcript_id "PMZ_0045549-RA.p1"; gene_id "MSTRG.15231";
scaf_00058	transdecoder	CDS	552013	552068	.	-	1	transcript_id "PMZ_0045549-RA.p1"; gene_id "MSTRG.15231";
scaf_00058	transdecoder	CDS	553751	553794	.	-	0	transcript_id "PMZ_0045549-RA.p1"; gene_id "MSTRG.15231";
scaf_00058	transdecoder	exon	559207	559648	.	-	.	transcript_id "MSTRG.15232.1.p2"; gene_id "MSTRG.15232";
scaf_00058	transdecoder	exon	560006	560178	.	-	.	transcript_id "MSTRG.15232.1.p2"; gene_id "MSTRG.15232";
scaf_00058	transdecoder	exon	560925	561094	.	-	.	transcript_id "MSTRG.15232.1.p2"; gene_id "MSTRG.15232";
scaf_00058	transdecoder	exon	561362	561506	.	-	.	transcript_id "MSTRG.15232.1.p2"; gene_id "MSTRG.15232";
scaf_00058	transdecoder	exon	561690	561784	.	-	.	transcript_id "MSTRG.15232.1.p2"; gene_id "MSTRG.15232";
scaf_00058	transdecoder	exon	562307	562441	.	-	.	transcript_id "MSTRG.15232.1.p2"; gene_id "MSTRG.15232";
scaf_00058	transdecoder	exon	562790	562950	.	-	.	transcript_id "MSTRG.15232.1.p2"; gene_id "MSTRG.15232";
scaf_00058	transdecoder	exon	563655	563749	.	-	.	transcript_id "MSTRG.15232.1.p2"; gene_id "MSTRG.15232";
scaf_00058	transdecoder	exon	564391	564512	.	-	.	transcript_id "MSTRG.15232.1.p2"; gene_id "MSTRG.15232";
scaf_00058	transdecoder	exon	564838	564965	.	-	.	transcript_id "MSTRG.15232.1.p2"; gene_id "MSTRG.15232";
scaf_00058	transdecoder	exon	566318	566381	.	-	.	transcript_id "MSTRG.15232.1.p2"; gene_id "MSTRG.15232";
scaf_00058	transdecoder	exon	567812	567990	.	-	.	transcript_id "MSTRG.15232.1.p2"; gene_id "MSTRG.15232";
scaf_00058	transdecoder	CDS	562376	562441	.	-	0	transcript_id "MSTRG.15232.1.p2"; gene_id "MSTRG.15232";
scaf_00058	transdecoder	CDS	562790	562950	.	-	2	transcript_id "MSTRG.15232.1.p2"; gene_id "MSTRG.15232";
scaf_00058	transdecoder	CDS	563655	563749	.	-	1	transcript_id "MSTRG.15232.1.p2"; gene_id "MSTRG.15232";
scaf_00058	transdecoder	CDS	564391	564512	.	-	0	transcript_id "MSTRG.15232.1.p2"; gene_id "MSTRG.15232";
scaf_00058	transdecoder	CDS	564838	564965	.	-	2	transcript_id "MSTRG.15232.1.p2"; gene_id "MSTRG.15232";
scaf_00058	transdecoder	CDS	566318	566381	.	-	0	transcript_id "MSTRG.15232.1.p2"; gene_id "MSTRG.15232";
scaf_00058	transdecoder	CDS	567812	567889	.	-	0	transcript_id "MSTRG.15232.1.p2"; gene_id "MSTRG.15232";
scaf_00058	transdecoder	exon	559211	559648	.	-	.	transcript_id "PMZ_0032100-RA.p1"; gene_id "MSTRG.15232";
scaf_00058	transdecoder	exon	560006	560178	.	-	.	transcript_id "PMZ_0032100-RA.p1"; gene_id "MSTRG.15232";
scaf_00058	transdecoder	exon	560958	561080	.	-	.	transcript_id "PMZ_0032100-RA.p1"; gene_id "MSTRG.15232";
scaf_00058	transdecoder	exon	561381	561506	.	-	.	transcript_id "PMZ_0032100-RA.p1"; gene_id "MSTRG.15232";
scaf_00058	transdecoder	exon	561690	561784	.	-	.	transcript_id "PMZ_0032100-RA.p1"; gene_id "MSTRG.15232";
scaf_00058	transdecoder	exon	562307	562441	.	-	.	transcript_id "PMZ_0032100-RA.p1"; gene_id "MSTRG.15232";
scaf_00058	transdecoder	exon	562660	562950	.	-	.	transcript_id "PMZ_0032100-RA.p1"; gene_id "MSTRG.15232";
scaf_00058	transdecoder	exon	563655	563749	.	-	.	transcript_id "PMZ_0032100-RA.p1"; gene_id "MSTRG.15232";
scaf_00058	transdecoder	exon	564391	564512	.	-	.	transcript_id "PMZ_0032100-RA.p1"; gene_id "MSTRG.15232";
scaf_00058	transdecoder	exon	564838	564965	.	-	.	transcript_id "PMZ_0032100-RA.p1"; gene_id "MSTRG.15232";
scaf_00058	transdecoder	exon	566318	566381	.	-	.	transcript_id "PMZ_0032100-RA.p1"; gene_id "MSTRG.15232";
scaf_00058	transdecoder	exon	567643	567826	.	-	.	transcript_id "PMZ_0032100-RA.p1"; gene_id "MSTRG.15232";
scaf_00058	transdecoder	exon	571945	572129	.	-	.	transcript_id "PMZ_0032100-RA.p1"; gene_id "MSTRG.15232";
scaf_00058	transdecoder	exon	572791	573049	.	-	.	transcript_id "PMZ_0032100-RA.p1"; gene_id "MSTRG.15232";
scaf_00058	transdecoder	exon	573255	573422	.	-	.	transcript_id "PMZ_0032100-RA.p1"; gene_id "MSTRG.15232";
scaf_00058	transdecoder	exon	574109	574196	.	-	.	transcript_id "PMZ_0032100-RA.p1"; gene_id "MSTRG.15232";
scaf_00058	transdecoder	exon	574446	574554	.	-	.	transcript_id "PMZ_0032100-RA.p1"; gene_id "MSTRG.15232";
scaf_00058	transdecoder	exon	575575	575597	.	-	.	transcript_id "PMZ_0032100-RA.p1"; gene_id "MSTRG.15232";
scaf_00058	transdecoder	exon	576174	576353	.	-	.	transcript_id "PMZ_0032100-RA.p1"; gene_id "MSTRG.15232";
scaf_00058	transdecoder	exon	577025	577128	.	-	.	transcript_id "PMZ_0032100-RA.p1"; gene_id "MSTRG.15232";
scaf_00058	transdecoder	exon	577506	577687	.	-	.	transcript_id "PMZ_0032100-RA.p1"; gene_id "MSTRG.15232";
scaf_00058	transdecoder	exon	577938	578006	.	-	.	transcript_id "PMZ_0032100-RA.p1"; gene_id "MSTRG.15232";
scaf_00058	transdecoder	exon	578389	578544	.	-	.	transcript_id "PMZ_0032100-RA.p1"; gene_id "MSTRG.15232";
scaf_00058	transdecoder	exon	580006	580323	.	-	.	transcript_id "PMZ_0032100-RA.p1"; gene_id "MSTRG.15232";
scaf_00058	transdecoder	exon	580715	580851	.	-	.	transcript_id "PMZ_0032100-RA.p1"; gene_id "MSTRG.15232";
scaf_00058	transdecoder	exon	582399	582489	.	-	.	transcript_id "PMZ_0032100-RA.p1"; gene_id "MSTRG.15232";
scaf_00058	transdecoder	exon	583154	583177	.	-	.	transcript_id "PMZ_0032100-RA.p1"; gene_id "MSTRG.15232";
scaf_00058	transdecoder	exon	583299	583484	.	-	.	transcript_id "PMZ_0032100-RA.p1"; gene_id "MSTRG.15232";
scaf_00058	transdecoder	exon	583854	584033	.	-	.	transcript_id "PMZ_0032100-RA.p1"; gene_id "MSTRG.15232";
scaf_00058	transdecoder	exon	586498	586645	.	-	.	transcript_id "PMZ_0032100-RA.p1"; gene_id "MSTRG.15232";
scaf_00058	transdecoder	exon	587533	587759	.	-	.	transcript_id "PMZ_0032100-RA.p1"; gene_id "MSTRG.15232";
scaf_00058	transdecoder	exon	587870	588838	.	-	.	transcript_id "PMZ_0032100-RA.p1"; gene_id "MSTRG.15232";
scaf_00058	transdecoder	exon	590055	590243	.	-	.	transcript_id "PMZ_0032100-RA.p1"; gene_id "MSTRG.15232";
scaf_00058	transdecoder	exon	600215	600265	.	-	.	transcript_id "PMZ_0032100-RA.p1"; gene_id "MSTRG.15232";
scaf_00058	transdecoder	CDS	559585	559648	.	-	1	transcript_id "PMZ_0032100-RA.p1"; gene_id "MSTRG.15232";
scaf_00058	transdecoder	CDS	560006	560178	.	-	0	transcript_id "PMZ_0032100-RA.p1"; gene_id "MSTRG.15232";
scaf_00058	transdecoder	CDS	560958	561080	.	-	0	transcript_id "PMZ_0032100-RA.p1"; gene_id "MSTRG.15232";
scaf_00058	transdecoder	CDS	561381	561506	.	-	0	transcript_id "PMZ_0032100-RA.p1"; gene_id "MSTRG.15232";
scaf_00058	transdecoder	CDS	561690	561784	.	-	2	transcript_id "PMZ_0032100-RA.p1"; gene_id "MSTRG.15232";
scaf_00058	transdecoder	CDS	562307	562441	.	-	2	transcript_id "PMZ_0032100-RA.p1"; gene_id "MSTRG.15232";
scaf_00058	transdecoder	CDS	562660	562950	.	-	2	transcript_id "PMZ_0032100-RA.p1"; gene_id "MSTRG.15232";
scaf_00058	transdecoder	CDS	563655	563749	.	-	1	transcript_id "PMZ_0032100-RA.p1"; gene_id "MSTRG.15232";
scaf_00058	transdecoder	CDS	564391	564512	.	-	0	transcript_id "PMZ_0032100-RA.p1"; gene_id "MSTRG.15232";
scaf_00058	transdecoder	CDS	564838	564965	.	-	2	transcript_id "PMZ_0032100-RA.p1"; gene_id "MSTRG.15232";
scaf_00058	transdecoder	CDS	566318	566381	.	-	0	transcript_id "PMZ_0032100-RA.p1"; gene_id "MSTRG.15232";
scaf_00058	transdecoder	CDS	567643	567826	.	-	1	transcript_id "PMZ_0032100-RA.p1"; gene_id "MSTRG.15232";
scaf_00058	transdecoder	CDS	571945	572129	.	-	0	transcript_id "PMZ_0032100-RA.p1"; gene_id "MSTRG.15232";
scaf_00058	transdecoder	CDS	572791	573049	.	-	1	transcript_id "PMZ_0032100-RA.p1"; gene_id "MSTRG.15232";
scaf_00058	transdecoder	CDS	573255	573422	.	-	1	transcript_id "PMZ_0032100-RA.p1"; gene_id "MSTRG.15232";
scaf_00058	transdecoder	CDS	574109	574196	.	-	2	transcript_id "PMZ_0032100-RA.p1"; gene_id "MSTRG.15232";
scaf_00058	transdecoder	CDS	574446	574554	.	-	0	transcript_id "PMZ_0032100-RA.p1"; gene_id "MSTRG.15232";
scaf_00058	transdecoder	CDS	575575	575597	.	-	2	transcript_id "PMZ_0032100-RA.p1"; gene_id "MSTRG.15232";
scaf_00058	transdecoder	CDS	576174	576353	.	-	2	transcript_id "PMZ_0032100-RA.p1"; gene_id "MSTRG.15232";
scaf_00058	transdecoder	CDS	577025	577128	.	-	1	transcript_id "PMZ_0032100-RA.p1"; gene_id "MSTRG.15232";
scaf_00058	transdecoder	CDS	577506	577687	.	-	0	transcript_id "PMZ_0032100-RA.p1"; gene_id "MSTRG.15232";
scaf_00058	transdecoder	CDS	577938	578006	.	-	0	transcript_id "PMZ_0032100-RA.p1"; gene_id "MSTRG.15232";
scaf_00058	transdecoder	CDS	578389	578544	.	-	0	transcript_id "PMZ_0032100-RA.p1"; gene_id "MSTRG.15232";
scaf_00058	transdecoder	CDS	580006	580323	.	-	0	transcript_id "PMZ_0032100-RA.p1"; gene_id "MSTRG.15232";
scaf_00058	transdecoder	CDS	580715	580851	.	-	2	transcript_id "PMZ_0032100-RA.p1"; gene_id "MSTRG.15232";
scaf_00058	transdecoder	CDS	582399	582489	.	-	0	transcript_id "PMZ_0032100-RA.p1"; gene_id "MSTRG.15232";
scaf_00058	transdecoder	CDS	583154	583177	.	-	0	transcript_id "PMZ_0032100-RA.p1"; gene_id "MSTRG.15232";
scaf_00058	transdecoder	CDS	583299	583484	.	-	0	transcript_id "PMZ_0032100-RA.p1"; gene_id "MSTRG.15232";
scaf_00058	transdecoder	CDS	583854	584033	.	-	0	transcript_id "PMZ_0032100-RA.p1"; gene_id "MSTRG.15232";
scaf_00058	transdecoder	CDS	586498	586645	.	-	1	transcript_id "PMZ_0032100-RA.p1"; gene_id "MSTRG.15232";
scaf_00058	transdecoder	CDS	587533	587759	.	-	0	transcript_id "PMZ_0032100-RA.p1"; gene_id "MSTRG.15232";
scaf_00058	transdecoder	CDS	587870	588838	.	-	0	transcript_id "PMZ_0032100-RA.p1"; gene_id "MSTRG.15232";
scaf_00058	transdecoder	CDS	590055	590243	.	-	0	transcript_id "PMZ_0032100-RA.p1"; gene_id "MSTRG.15232";
scaf_00058	transdecoder	CDS	600215	600265	.	-	0	transcript_id "PMZ_0032100-RA.p1"; gene_id "MSTRG.15232";
scaf_00058	transdecoder	exon	571320	573422	.	-	.	transcript_id "MSTRG.15232.3.p1"; gene_id "MSTRG.15232";
scaf_00058	transdecoder	exon	573545	573732	.	-	.	transcript_id "MSTRG.15232.3.p1"; gene_id "MSTRG.15232";
scaf_00058	transdecoder	exon	574109	574196	.	-	.	transcript_id "MSTRG.15232.3.p1"; gene_id "MSTRG.15232";
scaf_00058	transdecoder	exon	574446	574554	.	-	.	transcript_id "MSTRG.15232.3.p1"; gene_id "MSTRG.15232";
scaf_00058	transdecoder	exon	574828	574883	.	-	.	transcript_id "MSTRG.15232.3.p1"; gene_id "MSTRG.15232";
scaf_00058	transdecoder	exon	575575	575683	.	-	.	transcript_id "MSTRG.15232.3.p1"; gene_id "MSTRG.15232";
scaf_00058	transdecoder	exon	575821	576353	.	-	.	transcript_id "MSTRG.15232.3.p1"; gene_id "MSTRG.15232";
scaf_00058	transdecoder	exon	577025	577132	.	-	.	transcript_id "MSTRG.15232.3.p1"; gene_id "MSTRG.15232";
scaf_00058	transdecoder	exon	577535	577687	.	-	.	transcript_id "MSTRG.15232.3.p1"; gene_id "MSTRG.15232";
scaf_00058	transdecoder	exon	577938	578006	.	-	.	transcript_id "MSTRG.15232.3.p1"; gene_id "MSTRG.15232";
scaf_00058	transdecoder	exon	578389	578544	.	-	.	transcript_id "MSTRG.15232.3.p1"; gene_id "MSTRG.15232";
scaf_00058	transdecoder	exon	580715	580851	.	-	.	transcript_id "MSTRG.15232.3.p1"; gene_id "MSTRG.15232";
scaf_00058	transdecoder	exon	582399	582489	.	-	.	transcript_id "MSTRG.15232.3.p1"; gene_id "MSTRG.15232";
scaf_00058	transdecoder	exon	583049	583177	.	-	.	transcript_id "MSTRG.15232.3.p1"; gene_id "MSTRG.15232";
scaf_00058	transdecoder	exon	583299	583484	.	-	.	transcript_id "MSTRG.15232.3.p1"; gene_id "MSTRG.15232";
scaf_00058	transdecoder	exon	583854	583958	.	-	.	transcript_id "MSTRG.15232.3.p1"; gene_id "MSTRG.15232";
scaf_00058	transdecoder	CDS	575922	576353	.	-	0	transcript_id "MSTRG.15232.3.p1"; gene_id "MSTRG.15232";
scaf_00058	transdecoder	CDS	577025	577132	.	-	0	transcript_id "MSTRG.15232.3.p1"; gene_id "MSTRG.15232";
scaf_00058	transdecoder	CDS	577535	577687	.	-	0	transcript_id "MSTRG.15232.3.p1"; gene_id "MSTRG.15232";
scaf_00058	transdecoder	CDS	577938	578006	.	-	0	transcript_id "MSTRG.15232.3.p1"; gene_id "MSTRG.15232";
scaf_00058	transdecoder	CDS	578389	578544	.	-	0	transcript_id "MSTRG.15232.3.p1"; gene_id "MSTRG.15232";
scaf_00058	transdecoder	CDS	580715	580851	.	-	2	transcript_id "MSTRG.15232.3.p1"; gene_id "MSTRG.15232";
scaf_00058	transdecoder	CDS	582399	582489	.	-	0	transcript_id "MSTRG.15232.3.p1"; gene_id "MSTRG.15232";
scaf_00058	transdecoder	CDS	583049	583177	.	-	0	transcript_id "MSTRG.15232.3.p1"; gene_id "MSTRG.15232";
scaf_00058	transdecoder	CDS	583299	583484	.	-	0	transcript_id "MSTRG.15232.3.p1"; gene_id "MSTRG.15232";
scaf_00058	transdecoder	CDS	583854	583916	.	-	0	transcript_id "MSTRG.15232.3.p1"; gene_id "MSTRG.15232";
scaf_00058	transdecoder	exon	573149	573422	.	-	.	transcript_id "MSTRG.15232.4.p1"; gene_id "MSTRG.15232";
scaf_00058	transdecoder	exon	573545	573732	.	-	.	transcript_id "MSTRG.15232.4.p1"; gene_id "MSTRG.15232";
scaf_00058	transdecoder	exon	574109	574196	.	-	.	transcript_id "MSTRG.15232.4.p1"; gene_id "MSTRG.15232";
scaf_00058	transdecoder	exon	574446	574554	.	-	.	transcript_id "MSTRG.15232.4.p1"; gene_id "MSTRG.15232";
scaf_00058	transdecoder	exon	574828	574883	.	-	.	transcript_id "MSTRG.15232.4.p1"; gene_id "MSTRG.15232";
scaf_00058	transdecoder	exon	575575	575683	.	-	.	transcript_id "MSTRG.15232.4.p1"; gene_id "MSTRG.15232";
scaf_00058	transdecoder	exon	575821	575939	.	-	.	transcript_id "MSTRG.15232.4.p1"; gene_id "MSTRG.15232";
scaf_00058	transdecoder	exon	576174	576353	.	-	.	transcript_id "MSTRG.15232.4.p1"; gene_id "MSTRG.15232";
scaf_00058	transdecoder	exon	577025	577132	.	-	.	transcript_id "MSTRG.15232.4.p1"; gene_id "MSTRG.15232";
scaf_00058	transdecoder	exon	577535	577687	.	-	.	transcript_id "MSTRG.15232.4.p1"; gene_id "MSTRG.15232";
scaf_00058	transdecoder	exon	577938	578006	.	-	.	transcript_id "MSTRG.15232.4.p1"; gene_id "MSTRG.15232";
scaf_00058	transdecoder	exon	578389	578544	.	-	.	transcript_id "MSTRG.15232.4.p1"; gene_id "MSTRG.15232";
scaf_00058	transdecoder	exon	580715	580851	.	-	.	transcript_id "MSTRG.15232.4.p1"; gene_id "MSTRG.15232";
scaf_00058	transdecoder	exon	582399	582489	.	-	.	transcript_id "MSTRG.15232.4.p1"; gene_id "MSTRG.15232";
scaf_00058	transdecoder	exon	583049	583177	.	-	.	transcript_id "MSTRG.15232.4.p1"; gene_id "MSTRG.15232";
scaf_00058	transdecoder	exon	583299	583618	.	-	.	transcript_id "MSTRG.15232.4.p1"; gene_id "MSTRG.15232";
scaf_00058	transdecoder	CDS	573151	573422	.	-	2	transcript_id "MSTRG.15232.4.p1"; gene_id "MSTRG.15232";
scaf_00058	transdecoder	CDS	573545	573732	.	-	1	transcript_id "MSTRG.15232.4.p1"; gene_id "MSTRG.15232";
scaf_00058	transdecoder	CDS	574109	574196	.	-	2	transcript_id "MSTRG.15232.4.p1"; gene_id "MSTRG.15232";
scaf_00058	transdecoder	CDS	574446	574554	.	-	0	transcript_id "MSTRG.15232.4.p1"; gene_id "MSTRG.15232";
scaf_00058	transdecoder	CDS	574828	574883	.	-	2	transcript_id "MSTRG.15232.4.p1"; gene_id "MSTRG.15232";
scaf_00058	transdecoder	CDS	575575	575683	.	-	0	transcript_id "MSTRG.15232.4.p1"; gene_id "MSTRG.15232";
scaf_00058	transdecoder	CDS	575821	575934	.	-	0	transcript_id "MSTRG.15232.4.p1"; gene_id "MSTRG.15232";
scaf_00058	transdecoder	exon	783543	789364	.	-	.	transcript_id "MSTRG.15217.1.p5"; gene_id "MSTRG.15217";
scaf_00058	transdecoder	exon	791365	792888	.	-	.	transcript_id "MSTRG.15217.1.p5"; gene_id "MSTRG.15217";
scaf_00058	transdecoder	CDS	789140	789364	.	-	0	transcript_id "MSTRG.15217.1.p5"; gene_id "MSTRG.15217";
scaf_00058	transdecoder	CDS	791365	791481	.	-	0	transcript_id "MSTRG.15217.1.p5"; gene_id "MSTRG.15217";
scaf_00058	transdecoder	exon	812292	812510	.	+	.	transcript_id "PMZ_0037484-RA.p1"; gene_id "MSTRG.15218";
scaf_00058	transdecoder	exon	816217	816272	.	+	.	transcript_id "PMZ_0037484-RA.p1"; gene_id "MSTRG.15218";
scaf_00058	transdecoder	exon	816364	816772	.	+	.	transcript_id "PMZ_0037484-RA.p1"; gene_id "MSTRG.15218";
scaf_00058	transdecoder	CDS	812292	812510	.	+	0	transcript_id "PMZ_0037484-RA.p1"; gene_id "MSTRG.15218";
scaf_00058	transdecoder	CDS	816217	816272	.	+	0	transcript_id "PMZ_0037484-RA.p1"; gene_id "MSTRG.15218";
scaf_00058	transdecoder	CDS	816364	816772	.	+	1	transcript_id "PMZ_0037484-RA.p1"; gene_id "MSTRG.15218";
scaf_00058	transdecoder	exon	812348	812510	.	+	.	transcript_id "MSTRG.15218.2.p1"; gene_id "MSTRG.15218";
scaf_00058	transdecoder	exon	861988	864031	.	+	.	transcript_id "MSTRG.15218.2.p1"; gene_id "MSTRG.15218";
scaf_00058	transdecoder	CDS	812349	812510	.	+	0	transcript_id "MSTRG.15218.2.p1"; gene_id "MSTRG.15218";
scaf_00058	transdecoder	CDS	861988	862479	.	+	0	transcript_id "MSTRG.15218.2.p1"; gene_id "MSTRG.15218";
scaf_00058	transdecoder	exon	812359	812486	.	+	.	transcript_id "MSTRG.15218.3.p1"; gene_id "MSTRG.15218";
scaf_00058	transdecoder	exon	857314	857337	.	+	.	transcript_id "MSTRG.15218.3.p1"; gene_id "MSTRG.15218";
scaf_00058	transdecoder	exon	861988	864031	.	+	.	transcript_id "MSTRG.15218.3.p1"; gene_id "MSTRG.15218";
scaf_00058	transdecoder	CDS	812361	812486	.	+	0	transcript_id "MSTRG.15218.3.p1"; gene_id "MSTRG.15218";
scaf_00058	transdecoder	CDS	857314	857337	.	+	0	transcript_id "MSTRG.15218.3.p1"; gene_id "MSTRG.15218";
scaf_00058	transdecoder	CDS	861988	862479	.	+	0	transcript_id "MSTRG.15218.3.p1"; gene_id "MSTRG.15218";
scaf_00058	transdecoder	exon	857137	857274	.	+	.	transcript_id "PMZ_0045550-RA.p1"; gene_id "MSTRG.15218";
scaf_00058	transdecoder	exon	862027	862479	.	+	.	transcript_id "PMZ_0045550-RA.p1"; gene_id "MSTRG.15218";
scaf_00058	transdecoder	CDS	857137	857274	.	+	0	transcript_id "PMZ_0045550-RA.p1"; gene_id "MSTRG.15218";
scaf_00058	transdecoder	CDS	862027	862479	.	+	0	transcript_id "PMZ_0045550-RA.p1"; gene_id "MSTRG.15218";
scaf_00058	transdecoder	exon	872424	872535	.	+	.	transcript_id "MSTRG.15219.1.p2"; gene_id "MSTRG.15219";
scaf_00058	transdecoder	exon	882932	887440	.	+	.	transcript_id "MSTRG.15219.1.p2"; gene_id "MSTRG.15219";
scaf_00058	transdecoder	CDS	885466	886743	.	+	0	transcript_id "MSTRG.15219.1.p2"; gene_id "MSTRG.15219";
scaf_00058	transdecoder	exon	912719	913345	.	+	.	transcript_id "PMZ_0038778-RA.p1"; gene_id "MSTRG.15235";
scaf_00058	transdecoder	exon	916725	916814	.	+	.	transcript_id "PMZ_0038778-RA.p1"; gene_id "MSTRG.15235";
scaf_00058	transdecoder	CDS	912719	913345	.	+	0	transcript_id "PMZ_0038778-RA.p1"; gene_id "MSTRG.15235";
scaf_00058	transdecoder	CDS	916725	916814	.	+	0	transcript_id "PMZ_0038778-RA.p1"; gene_id "MSTRG.15235";
scaf_00058	transdecoder	exon	913234	913345	.	+	.	transcript_id "MSTRG.15235.3.p1"; gene_id "MSTRG.15235";
scaf_00058	transdecoder	exon	1107263	1107387	.	+	.	transcript_id "MSTRG.15235.3.p1"; gene_id "MSTRG.15235";
scaf_00058	transdecoder	exon	1153702	1153749	.	+	.	transcript_id "MSTRG.15235.3.p1"; gene_id "MSTRG.15235";
scaf_00058	transdecoder	exon	1154802	1154851	.	+	.	transcript_id "MSTRG.15235.3.p1"; gene_id "MSTRG.15235";
scaf_00058	transdecoder	exon	1156968	1157008	.	+	.	transcript_id "MSTRG.15235.3.p1"; gene_id "MSTRG.15235";
scaf_00058	transdecoder	exon	1160267	1160356	.	+	.	transcript_id "MSTRG.15235.3.p1"; gene_id "MSTRG.15235";
scaf_00058	transdecoder	exon	1161138	1161262	.	+	.	transcript_id "MSTRG.15235.3.p1"; gene_id "MSTRG.15235";
scaf_00058	transdecoder	exon	1173917	1174027	.	+	.	transcript_id "MSTRG.15235.3.p1"; gene_id "MSTRG.15235";
scaf_00058	transdecoder	exon	1184822	1184984	.	+	.	transcript_id "MSTRG.15235.3.p1"; gene_id "MSTRG.15235";
scaf_00058	transdecoder	exon	1189223	1189916	.	+	.	transcript_id "MSTRG.15235.3.p1"; gene_id "MSTRG.15235";
scaf_00058	transdecoder	exon	1203203	1203289	.	+	.	transcript_id "MSTRG.15235.3.p1"; gene_id "MSTRG.15235";
scaf_00058	transdecoder	exon	1209433	1209630	.	+	.	transcript_id "MSTRG.15235.3.p1"; gene_id "MSTRG.15235";
scaf_00058	transdecoder	exon	1209977	1210103	.	+	.	transcript_id "MSTRG.15235.3.p1"; gene_id "MSTRG.15235";
scaf_00058	transdecoder	exon	1211000	1211169	.	+	.	transcript_id "MSTRG.15235.3.p1"; gene_id "MSTRG.15235";
scaf_00058	transdecoder	exon	1211507	1211575	.	+	.	transcript_id "MSTRG.15235.3.p1"; gene_id "MSTRG.15235";
scaf_00058	transdecoder	exon	1211818	1211964	.	+	.	transcript_id "MSTRG.15235.3.p1"; gene_id "MSTRG.15235";
scaf_00058	transdecoder	exon	1212521	1212671	.	+	.	transcript_id "MSTRG.15235.3.p1"; gene_id "MSTRG.15235";
scaf_00058	transdecoder	exon	1212914	1213364	.	+	.	transcript_id "MSTRG.15235.3.p1"; gene_id "MSTRG.15235";
scaf_00058	transdecoder	CDS	1189836	1189916	.	+	0	transcript_id "MSTRG.15235.3.p1"; gene_id "MSTRG.15235";
scaf_00058	transdecoder	CDS	1203203	1203289	.	+	0	transcript_id "MSTRG.15235.3.p1"; gene_id "MSTRG.15235";
scaf_00058	transdecoder	CDS	1209433	1209630	.	+	0	transcript_id "MSTRG.15235.3.p1"; gene_id "MSTRG.15235";
scaf_00058	transdecoder	CDS	1209977	1210103	.	+	0	transcript_id "MSTRG.15235.3.p1"; gene_id "MSTRG.15235";
scaf_00058	transdecoder	CDS	1211000	1211169	.	+	2	transcript_id "MSTRG.15235.3.p1"; gene_id "MSTRG.15235";
scaf_00058	transdecoder	CDS	1211507	1211575	.	+	0	transcript_id "MSTRG.15235.3.p1"; gene_id "MSTRG.15235";
scaf_00058	transdecoder	CDS	1211818	1211964	.	+	0	transcript_id "MSTRG.15235.3.p1"; gene_id "MSTRG.15235";
scaf_00058	transdecoder	CDS	1212521	1212671	.	+	0	transcript_id "MSTRG.15235.3.p1"; gene_id "MSTRG.15235";
scaf_00058	transdecoder	CDS	1212914	1213251	.	+	2	transcript_id "MSTRG.15235.3.p1"; gene_id "MSTRG.15235";
scaf_00058	transdecoder	exon	913234	913345	.	+	.	transcript_id "MSTRG.15235.2.p1"; gene_id "MSTRG.15235";
scaf_00058	transdecoder	exon	1107263	1107387	.	+	.	transcript_id "MSTRG.15235.2.p1"; gene_id "MSTRG.15235";
scaf_00058	transdecoder	exon	1153702	1153749	.	+	.	transcript_id "MSTRG.15235.2.p1"; gene_id "MSTRG.15235";
scaf_00058	transdecoder	exon	1154802	1154851	.	+	.	transcript_id "MSTRG.15235.2.p1"; gene_id "MSTRG.15235";
scaf_00058	transdecoder	exon	1156968	1157008	.	+	.	transcript_id "MSTRG.15235.2.p1"; gene_id "MSTRG.15235";
scaf_00058	transdecoder	exon	1160267	1160356	.	+	.	transcript_id "MSTRG.15235.2.p1"; gene_id "MSTRG.15235";
scaf_00058	transdecoder	exon	1161135	1161262	.	+	.	transcript_id "MSTRG.15235.2.p1"; gene_id "MSTRG.15235";
scaf_00058	transdecoder	exon	1173917	1174027	.	+	.	transcript_id "MSTRG.15235.2.p1"; gene_id "MSTRG.15235";
scaf_00058	transdecoder	exon	1184822	1184984	.	+	.	transcript_id "MSTRG.15235.2.p1"; gene_id "MSTRG.15235";
scaf_00058	transdecoder	exon	1189223	1189916	.	+	.	transcript_id "MSTRG.15235.2.p1"; gene_id "MSTRG.15235";
scaf_00058	transdecoder	exon	1203203	1203289	.	+	.	transcript_id "MSTRG.15235.2.p1"; gene_id "MSTRG.15235";
scaf_00058	transdecoder	exon	1209433	1209630	.	+	.	transcript_id "MSTRG.15235.2.p1"; gene_id "MSTRG.15235";
scaf_00058	transdecoder	exon	1209977	1210103	.	+	.	transcript_id "MSTRG.15235.2.p1"; gene_id "MSTRG.15235";
scaf_00058	transdecoder	exon	1211000	1211169	.	+	.	transcript_id "MSTRG.15235.2.p1"; gene_id "MSTRG.15235";
scaf_00058	transdecoder	exon	1211507	1211575	.	+	.	transcript_id "MSTRG.15235.2.p1"; gene_id "MSTRG.15235";
scaf_00058	transdecoder	exon	1211818	1211964	.	+	.	transcript_id "MSTRG.15235.2.p1"; gene_id "MSTRG.15235";
scaf_00058	transdecoder	exon	1212521	1212671	.	+	.	transcript_id "MSTRG.15235.2.p1"; gene_id "MSTRG.15235";
scaf_00058	transdecoder	exon	1212914	1215375	.	+	.	transcript_id "MSTRG.15235.2.p1"; gene_id "MSTRG.15235";
scaf_00058	transdecoder	CDS	1189836	1189916	.	+	0	transcript_id "MSTRG.15235.2.p1"; gene_id "MSTRG.15235";
scaf_00058	transdecoder	CDS	1203203	1203289	.	+	0	transcript_id "MSTRG.15235.2.p1"; gene_id "MSTRG.15235";
scaf_00058	transdecoder	CDS	1209433	1209630	.	+	0	transcript_id "MSTRG.15235.2.p1"; gene_id "MSTRG.15235";
scaf_00058	transdecoder	CDS	1209977	1210103	.	+	0	transcript_id "MSTRG.15235.2.p1"; gene_id "MSTRG.15235";
scaf_00058	transdecoder	CDS	1211000	1211169	.	+	2	transcript_id "MSTRG.15235.2.p1"; gene_id "MSTRG.15235";
scaf_00058	transdecoder	CDS	1211507	1211575	.	+	0	transcript_id "MSTRG.15235.2.p1"; gene_id "MSTRG.15235";
scaf_00058	transdecoder	CDS	1211818	1211964	.	+	0	transcript_id "MSTRG.15235.2.p1"; gene_id "MSTRG.15235";
scaf_00058	transdecoder	CDS	1212521	1212671	.	+	0	transcript_id "MSTRG.15235.2.p1"; gene_id "MSTRG.15235";
scaf_00058	transdecoder	CDS	1212914	1213251	.	+	2	transcript_id "MSTRG.15235.2.p1"; gene_id "MSTRG.15235";
scaf_00058	transdecoder	exon	913240	913345	.	+	.	transcript_id "MSTRG.15235.4.p1"; gene_id "MSTRG.15235";
scaf_00058	transdecoder	exon	1107263	1107387	.	+	.	transcript_id "MSTRG.15235.4.p1"; gene_id "MSTRG.15235";
scaf_00058	transdecoder	exon	1153702	1153749	.	+	.	transcript_id "MSTRG.15235.4.p1"; gene_id "MSTRG.15235";
scaf_00058	transdecoder	exon	1154802	1154851	.	+	.	transcript_id "MSTRG.15235.4.p1"; gene_id "MSTRG.15235";
scaf_00058	transdecoder	exon	1156968	1157008	.	+	.	transcript_id "MSTRG.15235.4.p1"; gene_id "MSTRG.15235";
scaf_00058	transdecoder	exon	1160267	1160362	.	+	.	transcript_id "MSTRG.15235.4.p1"; gene_id "MSTRG.15235";
scaf_00058	transdecoder	exon	1161135	1161262	.	+	.	transcript_id "MSTRG.15235.4.p1"; gene_id "MSTRG.15235";
scaf_00058	transdecoder	exon	1173917	1174027	.	+	.	transcript_id "MSTRG.15235.4.p1"; gene_id "MSTRG.15235";
scaf_00058	transdecoder	exon	1184822	1184984	.	+	.	transcript_id "MSTRG.15235.4.p1"; gene_id "MSTRG.15235";
scaf_00058	transdecoder	exon	1189223	1189454	.	+	.	transcript_id "MSTRG.15235.4.p1"; gene_id "MSTRG.15235";
scaf_00058	transdecoder	CDS	1161185	1161262	.	+	0	transcript_id "MSTRG.15235.4.p1"; gene_id "MSTRG.15235";
scaf_00058	transdecoder	CDS	1173917	1174027	.	+	0	transcript_id "MSTRG.15235.4.p1"; gene_id "MSTRG.15235";
scaf_00058	transdecoder	CDS	1184822	1184984	.	+	0	transcript_id "MSTRG.15235.4.p1"; gene_id "MSTRG.15235";
scaf_00058	transdecoder	CDS	1189223	1189452	.	+	2	transcript_id "MSTRG.15235.4.p1"; gene_id "MSTRG.15235";
scaf_00058	transdecoder	exon	949745	953821	.	+	.	transcript_id "MSTRG.15237.1.p3"; gene_id "MSTRG.15237";
scaf_00058	transdecoder	exon	953833	956044	.	+	.	transcript_id "MSTRG.15237.1.p3"; gene_id "MSTRG.15237";
scaf_00058	transdecoder	CDS	955188	955490	.	+	0	transcript_id "MSTRG.15237.1.p3"; gene_id "MSTRG.15237";
scaf_00058	transdecoder	exon	1095419	1096319	.	+	.	transcript_id "MSTRG.15235.6.p1"; gene_id "MSTRG.15235";
scaf_00058	transdecoder	exon	1107263	1107387	.	+	.	transcript_id "MSTRG.15235.6.p1"; gene_id "MSTRG.15235";
scaf_00058	transdecoder	exon	1153702	1153749	.	+	.	transcript_id "MSTRG.15235.6.p1"; gene_id "MSTRG.15235";
scaf_00058	transdecoder	exon	1154802	1154851	.	+	.	transcript_id "MSTRG.15235.6.p1"; gene_id "MSTRG.15235";
scaf_00058	transdecoder	exon	1156968	1157008	.	+	.	transcript_id "MSTRG.15235.6.p1"; gene_id "MSTRG.15235";
scaf_00058	transdecoder	exon	1160267	1160362	.	+	.	transcript_id "MSTRG.15235.6.p1"; gene_id "MSTRG.15235";
scaf_00058	transdecoder	exon	1161135	1161262	.	+	.	transcript_id "MSTRG.15235.6.p1"; gene_id "MSTRG.15235";
scaf_00058	transdecoder	exon	1173917	1174027	.	+	.	transcript_id "MSTRG.15235.6.p1"; gene_id "MSTRG.15235";
scaf_00058	transdecoder	exon	1184822	1184984	.	+	.	transcript_id "MSTRG.15235.6.p1"; gene_id "MSTRG.15235";
scaf_00058	transdecoder	exon	1189223	1189916	.	+	.	transcript_id "MSTRG.15235.6.p1"; gene_id "MSTRG.15235";
scaf_00058	transdecoder	exon	1203203	1203289	.	+	.	transcript_id "MSTRG.15235.6.p1"; gene_id "MSTRG.15235";
scaf_00058	transdecoder	exon	1209433	1209630	.	+	.	transcript_id "MSTRG.15235.6.p1"; gene_id "MSTRG.15235";
scaf_00058	transdecoder	exon	1209977	1210103	.	+	.	transcript_id "MSTRG.15235.6.p1"; gene_id "MSTRG.15235";
scaf_00058	transdecoder	exon	1211000	1211169	.	+	.	transcript_id "MSTRG.15235.6.p1"; gene_id "MSTRG.15235";
scaf_00058	transdecoder	exon	1211507	1211575	.	+	.	transcript_id "MSTRG.15235.6.p1"; gene_id "MSTRG.15235";
scaf_00058	transdecoder	exon	1211818	1211964	.	+	.	transcript_id "MSTRG.15235.6.p1"; gene_id "MSTRG.15235";
scaf_00058	transdecoder	exon	1212521	1212671	.	+	.	transcript_id "MSTRG.15235.6.p1"; gene_id "MSTRG.15235";
scaf_00058	transdecoder	exon	1212914	1213024	.	+	.	transcript_id "MSTRG.15235.6.p1"; gene_id "MSTRG.15235";
scaf_00058	transdecoder	exon	1223383	1223560	.	+	.	transcript_id "MSTRG.15235.6.p1"; gene_id "MSTRG.15235";
scaf_00058	transdecoder	CDS	1189836	1189916	.	+	0	transcript_id "MSTRG.15235.6.p1"; gene_id "MSTRG.15235";
scaf_00058	transdecoder	CDS	1203203	1203289	.	+	0	transcript_id "MSTRG.15235.6.p1"; gene_id "MSTRG.15235";
scaf_00058	transdecoder	CDS	1209433	1209630	.	+	0	transcript_id "MSTRG.15235.6.p1"; gene_id "MSTRG.15235";
scaf_00058	transdecoder	CDS	1209977	1210103	.	+	0	transcript_id "MSTRG.15235.6.p1"; gene_id "MSTRG.15235";
scaf_00058	transdecoder	CDS	1211000	1211169	.	+	2	transcript_id "MSTRG.15235.6.p1"; gene_id "MSTRG.15235";
scaf_00058	transdecoder	CDS	1211507	1211575	.	+	0	transcript_id "MSTRG.15235.6.p1"; gene_id "MSTRG.15235";
scaf_00058	transdecoder	CDS	1211818	1211964	.	+	0	transcript_id "MSTRG.15235.6.p1"; gene_id "MSTRG.15235";
scaf_00058	transdecoder	CDS	1212521	1212671	.	+	0	transcript_id "MSTRG.15235.6.p1"; gene_id "MSTRG.15235";
scaf_00058	transdecoder	CDS	1212914	1213024	.	+	2	transcript_id "MSTRG.15235.6.p1"; gene_id "MSTRG.15235";
scaf_00058	transdecoder	CDS	1223383	1223558	.	+	2	transcript_id "MSTRG.15235.6.p1"; gene_id "MSTRG.15235";
scaf_00058	transdecoder	exon	1095714	1096319	.	+	.	transcript_id "MSTRG.15235.8.p1"; gene_id "MSTRG.15235";
scaf_00058	transdecoder	exon	1107263	1107387	.	+	.	transcript_id "MSTRG.15235.8.p1"; gene_id "MSTRG.15235";
scaf_00058	transdecoder	exon	1153702	1153749	.	+	.	transcript_id "MSTRG.15235.8.p1"; gene_id "MSTRG.15235";
scaf_00058	transdecoder	exon	1154802	1154851	.	+	.	transcript_id "MSTRG.15235.8.p1"; gene_id "MSTRG.15235";
scaf_00058	transdecoder	exon	1156968	1157008	.	+	.	transcript_id "MSTRG.15235.8.p1"; gene_id "MSTRG.15235";
scaf_00058	transdecoder	exon	1160267	1160356	.	+	.	transcript_id "MSTRG.15235.8.p1"; gene_id "MSTRG.15235";
scaf_00058	transdecoder	exon	1161135	1161262	.	+	.	transcript_id "MSTRG.15235.8.p1"; gene_id "MSTRG.15235";
scaf_00058	transdecoder	exon	1173917	1174027	.	+	.	transcript_id "MSTRG.15235.8.p1"; gene_id "MSTRG.15235";
scaf_00058	transdecoder	exon	1184822	1184984	.	+	.	transcript_id "MSTRG.15235.8.p1"; gene_id "MSTRG.15235";
scaf_00058	transdecoder	exon	1189223	1189454	.	+	.	transcript_id "MSTRG.15235.8.p1"; gene_id "MSTRG.15235";
scaf_00058	transdecoder	CDS	1161185	1161262	.	+	0	transcript_id "MSTRG.15235.8.p1"; gene_id "MSTRG.15235";
scaf_00058	transdecoder	CDS	1173917	1174027	.	+	0	transcript_id "MSTRG.15235.8.p1"; gene_id "MSTRG.15235";
scaf_00058	transdecoder	CDS	1184822	1184984	.	+	0	transcript_id "MSTRG.15235.8.p1"; gene_id "MSTRG.15235";
scaf_00058	transdecoder	CDS	1189223	1189452	.	+	2	transcript_id "MSTRG.15235.8.p1"; gene_id "MSTRG.15235";
scaf_00058	transdecoder	exon	1095714	1096319	.	+	.	transcript_id "MSTRG.15235.7.p1"; gene_id "MSTRG.15235";
scaf_00058	transdecoder	exon	1107263	1107387	.	+	.	transcript_id "MSTRG.15235.7.p1"; gene_id "MSTRG.15235";
scaf_00058	transdecoder	exon	1153702	1153749	.	+	.	transcript_id "MSTRG.15235.7.p1"; gene_id "MSTRG.15235";
scaf_00058	transdecoder	exon	1154802	1154851	.	+	.	transcript_id "MSTRG.15235.7.p1"; gene_id "MSTRG.15235";
scaf_00058	transdecoder	exon	1156968	1157354	.	+	.	transcript_id "MSTRG.15235.7.p1"; gene_id "MSTRG.15235";
scaf_00058	transdecoder	exon	1160267	1160362	.	+	.	transcript_id "MSTRG.15235.7.p1"; gene_id "MSTRG.15235";
scaf_00058	transdecoder	exon	1161135	1161262	.	+	.	transcript_id "MSTRG.15235.7.p1"; gene_id "MSTRG.15235";
scaf_00058	transdecoder	exon	1173917	1174027	.	+	.	transcript_id "MSTRG.15235.7.p1"; gene_id "MSTRG.15235";
scaf_00058	transdecoder	exon	1184822	1184933	.	+	.	transcript_id "MSTRG.15235.7.p1"; gene_id "MSTRG.15235";
scaf_00058	transdecoder	exon	1189348	1189916	.	+	.	transcript_id "MSTRG.15235.7.p1"; gene_id "MSTRG.15235";
scaf_00058	transdecoder	exon	1203203	1203289	.	+	.	transcript_id "MSTRG.15235.7.p1"; gene_id "MSTRG.15235";
scaf_00058	transdecoder	exon	1209433	1209630	.	+	.	transcript_id "MSTRG.15235.7.p1"; gene_id "MSTRG.15235";
scaf_00058	transdecoder	exon	1209977	1210103	.	+	.	transcript_id "MSTRG.15235.7.p1"; gene_id "MSTRG.15235";
scaf_00058	transdecoder	exon	1211000	1211169	.	+	.	transcript_id "MSTRG.15235.7.p1"; gene_id "MSTRG.15235";
scaf_00058	transdecoder	exon	1211507	1211575	.	+	.	transcript_id "MSTRG.15235.7.p1"; gene_id "MSTRG.15235";
scaf_00058	transdecoder	exon	1211818	1211964	.	+	.	transcript_id "MSTRG.15235.7.p1"; gene_id "MSTRG.15235";
scaf_00058	transdecoder	exon	1212521	1212671	.	+	.	transcript_id "MSTRG.15235.7.p1"; gene_id "MSTRG.15235";
scaf_00058	transdecoder	exon	1212914	1213024	.	+	.	transcript_id "MSTRG.15235.7.p1"; gene_id "MSTRG.15235";
scaf_00058	transdecoder	exon	1223383	1223891	.	+	.	transcript_id "MSTRG.15235.7.p1"; gene_id "MSTRG.15235";
scaf_00058	transdecoder	CDS	1157324	1157354	.	+	0	transcript_id "MSTRG.15235.7.p1"; gene_id "MSTRG.15235";
scaf_00058	transdecoder	CDS	1160267	1160362	.	+	2	transcript_id "MSTRG.15235.7.p1"; gene_id "MSTRG.15235";
scaf_00058	transdecoder	CDS	1161135	1161262	.	+	2	transcript_id "MSTRG.15235.7.p1"; gene_id "MSTRG.15235";
scaf_00058	transdecoder	CDS	1173917	1174027	.	+	0	transcript_id "MSTRG.15235.7.p1"; gene_id "MSTRG.15235";
scaf_00058	transdecoder	CDS	1184822	1184933	.	+	0	transcript_id "MSTRG.15235.7.p1"; gene_id "MSTRG.15235";
scaf_00058	transdecoder	CDS	1189348	1189916	.	+	2	transcript_id "MSTRG.15235.7.p1"; gene_id "MSTRG.15235";
scaf_00058	transdecoder	CDS	1203203	1203289	.	+	0	transcript_id "MSTRG.15235.7.p1"; gene_id "MSTRG.15235";
scaf_00058	transdecoder	CDS	1209433	1209630	.	+	0	transcript_id "MSTRG.15235.7.p1"; gene_id "MSTRG.15235";
scaf_00058	transdecoder	CDS	1209977	1210103	.	+	0	transcript_id "MSTRG.15235.7.p1"; gene_id "MSTRG.15235";
scaf_00058	transdecoder	CDS	1211000	1211169	.	+	2	transcript_id "MSTRG.15235.7.p1"; gene_id "MSTRG.15235";
scaf_00058	transdecoder	CDS	1211507	1211575	.	+	0	transcript_id "MSTRG.15235.7.p1"; gene_id "MSTRG.15235";
scaf_00058	transdecoder	CDS	1211818	1211964	.	+	0	transcript_id "MSTRG.15235.7.p1"; gene_id "MSTRG.15235";
scaf_00058	transdecoder	CDS	1212521	1212671	.	+	0	transcript_id "MSTRG.15235.7.p1"; gene_id "MSTRG.15235";
scaf_00058	transdecoder	CDS	1212914	1213024	.	+	2	transcript_id "MSTRG.15235.7.p1"; gene_id "MSTRG.15235";
scaf_00058	transdecoder	CDS	1223383	1223714	.	+	2	transcript_id "MSTRG.15235.7.p1"; gene_id "MSTRG.15235";
scaf_00058	transdecoder	exon	1120106	1120171	.	-	.	transcript_id "PMZ_0038745-RA.p1"; gene_id "MSTRG.15242";
scaf_00058	transdecoder	exon	1124876	1125339	.	-	.	transcript_id "PMZ_0038745-RA.p1"; gene_id "MSTRG.15242";
scaf_00058	transdecoder	exon	1129735	1130029	.	-	.	transcript_id "PMZ_0038745-RA.p1"; gene_id "MSTRG.15242";
scaf_00058	transdecoder	CDS	1120106	1120171	.	-	0	transcript_id "PMZ_0038745-RA.p1"; gene_id "MSTRG.15242";
scaf_00058	transdecoder	CDS	1124876	1125339	.	-	2	transcript_id "PMZ_0038745-RA.p1"; gene_id "MSTRG.15242";
scaf_00058	transdecoder	CDS	1129735	1130029	.	-	0	transcript_id "PMZ_0038745-RA.p1"; gene_id "MSTRG.15242";
scaf_00058	transdecoder	exon	1157324	1157354	.	+	.	transcript_id "PMZ_0034760-RA.p1"; gene_id "MSTRG.15235";
scaf_00058	transdecoder	exon	1160267	1160362	.	+	.	transcript_id "PMZ_0034760-RA.p1"; gene_id "MSTRG.15235";
scaf_00058	transdecoder	exon	1161135	1161262	.	+	.	transcript_id "PMZ_0034760-RA.p1"; gene_id "MSTRG.15235";
scaf_00058	transdecoder	exon	1173917	1174027	.	+	.	transcript_id "PMZ_0034760-RA.p1"; gene_id "MSTRG.15235";
scaf_00058	transdecoder	exon	1184822	1184933	.	+	.	transcript_id "PMZ_0034760-RA.p1"; gene_id "MSTRG.15235";
scaf_00058	transdecoder	exon	1189348	1190213	.	+	.	transcript_id "PMZ_0034760-RA.p1"; gene_id "MSTRG.15235";
scaf_00058	transdecoder	CDS	1157324	1157354	.	+	0	transcript_id "PMZ_0034760-RA.p1"; gene_id "MSTRG.15235";
scaf_00058	transdecoder	CDS	1160267	1160362	.	+	2	transcript_id "PMZ_0034760-RA.p1"; gene_id "MSTRG.15235";
scaf_00058	transdecoder	CDS	1161135	1161262	.	+	2	transcript_id "PMZ_0034760-RA.p1"; gene_id "MSTRG.15235";
scaf_00058	transdecoder	CDS	1173917	1174027	.	+	0	transcript_id "PMZ_0034760-RA.p1"; gene_id "MSTRG.15235";
scaf_00058	transdecoder	CDS	1184822	1184933	.	+	0	transcript_id "PMZ_0034760-RA.p1"; gene_id "MSTRG.15235";
scaf_00058	transdecoder	CDS	1189348	1190213	.	+	2	transcript_id "PMZ_0034760-RA.p1"; gene_id "MSTRG.15235";
scaf_00058	transdecoder	exon	1191322	1195054	.	+	.	transcript_id "MSTRG.15235.10.p1"; gene_id "MSTRG.15235";
scaf_00058	transdecoder	exon	1203203	1203289	.	+	.	transcript_id "MSTRG.15235.10.p1"; gene_id "MSTRG.15235";
scaf_00058	transdecoder	exon	1209433	1209630	.	+	.	transcript_id "MSTRG.15235.10.p1"; gene_id "MSTRG.15235";
scaf_00058	transdecoder	exon	1209977	1210103	.	+	.	transcript_id "MSTRG.15235.10.p1"; gene_id "MSTRG.15235";
scaf_00058	transdecoder	exon	1211000	1211169	.	+	.	transcript_id "MSTRG.15235.10.p1"; gene_id "MSTRG.15235";
scaf_00058	transdecoder	exon	1211507	1211575	.	+	.	transcript_id "MSTRG.15235.10.p1"; gene_id "MSTRG.15235";
scaf_00058	transdecoder	exon	1211818	1211964	.	+	.	transcript_id "MSTRG.15235.10.p1"; gene_id "MSTRG.15235";
scaf_00058	transdecoder	exon	1212521	1212671	.	+	.	transcript_id "MSTRG.15235.10.p1"; gene_id "MSTRG.15235";
scaf_00058	transdecoder	exon	1212914	1213024	.	+	.	transcript_id "MSTRG.15235.10.p1"; gene_id "MSTRG.15235";
scaf_00058	transdecoder	exon	1223383	1223556	.	+	.	transcript_id "MSTRG.15235.10.p1"; gene_id "MSTRG.15235";
scaf_00058	transdecoder	CDS	1194947	1195054	.	+	0	transcript_id "MSTRG.15235.10.p1"; gene_id "MSTRG.15235";
scaf_00058	transdecoder	CDS	1203203	1203289	.	+	0	transcript_id "MSTRG.15235.10.p1"; gene_id "MSTRG.15235";
scaf_00058	transdecoder	CDS	1209433	1209630	.	+	0	transcript_id "MSTRG.15235.10.p1"; gene_id "MSTRG.15235";
scaf_00058	transdecoder	CDS	1209977	1210103	.	+	0	transcript_id "MSTRG.15235.10.p1"; gene_id "MSTRG.15235";
scaf_00058	transdecoder	CDS	1211000	1211169	.	+	2	transcript_id "MSTRG.15235.10.p1"; gene_id "MSTRG.15235";
scaf_00058	transdecoder	CDS	1211507	1211575	.	+	0	transcript_id "MSTRG.15235.10.p1"; gene_id "MSTRG.15235";
scaf_00058	transdecoder	CDS	1211818	1211964	.	+	0	transcript_id "MSTRG.15235.10.p1"; gene_id "MSTRG.15235";
scaf_00058	transdecoder	CDS	1212521	1212671	.	+	0	transcript_id "MSTRG.15235.10.p1"; gene_id "MSTRG.15235";
scaf_00058	transdecoder	CDS	1212914	1213024	.	+	2	transcript_id "MSTRG.15235.10.p1"; gene_id "MSTRG.15235";
scaf_00058	transdecoder	CDS	1223383	1223555	.	+	2	transcript_id "MSTRG.15235.10.p1"; gene_id "MSTRG.15235";
scaf_00058	transdecoder	exon	1194947	1195054	.	+	.	transcript_id "PMZ_0045551-RA.p1"; gene_id "MSTRG.15235";
scaf_00058	transdecoder	exon	1203203	1203289	.	+	.	transcript_id "PMZ_0045551-RA.p1"; gene_id "MSTRG.15235";
scaf_00058	transdecoder	exon	1209433	1209558	.	+	.	transcript_id "PMZ_0045551-RA.p1"; gene_id "MSTRG.15235";
scaf_00058	transdecoder	exon	1209977	1210103	.	+	.	transcript_id "PMZ_0045551-RA.p1"; gene_id "MSTRG.15235";
scaf_00058	transdecoder	exon	1211576	1211697	.	+	.	transcript_id "PMZ_0045551-RA.p1"; gene_id "MSTRG.15235";
scaf_00058	transdecoder	exon	1211818	1211977	.	+	.	transcript_id "PMZ_0045551-RA.p1"; gene_id "MSTRG.15235";
scaf_00058	transdecoder	exon	1212558	1212671	.	+	.	transcript_id "PMZ_0045551-RA.p1"; gene_id "MSTRG.15235";
scaf_00058	transdecoder	exon	1212914	1213069	.	+	.	transcript_id "PMZ_0045551-RA.p1"; gene_id "MSTRG.15235";
scaf_00058	transdecoder	exon	1213410	1213459	.	+	.	transcript_id "PMZ_0045551-RA.p1"; gene_id "MSTRG.15235";
scaf_00058	transdecoder	CDS	1194947	1195054	.	+	0	transcript_id "PMZ_0045551-RA.p1"; gene_id "MSTRG.15235";
scaf_00058	transdecoder	CDS	1203203	1203289	.	+	0	transcript_id "PMZ_0045551-RA.p1"; gene_id "MSTRG.15235";
scaf_00058	transdecoder	CDS	1209433	1209558	.	+	0	transcript_id "PMZ_0045551-RA.p1"; gene_id "MSTRG.15235";
scaf_00058	transdecoder	CDS	1209977	1210103	.	+	0	transcript_id "PMZ_0045551-RA.p1"; gene_id "MSTRG.15235";
scaf_00058	transdecoder	CDS	1211576	1211697	.	+	2	transcript_id "PMZ_0045551-RA.p1"; gene_id "MSTRG.15235";
scaf_00058	transdecoder	CDS	1211818	1211977	.	+	0	transcript_id "PMZ_0045551-RA.p1"; gene_id "MSTRG.15235";
scaf_00058	transdecoder	CDS	1212558	1212671	.	+	2	transcript_id "PMZ_0045551-RA.p1"; gene_id "MSTRG.15235";
scaf_00058	transdecoder	CDS	1212914	1213069	.	+	2	transcript_id "PMZ_0045551-RA.p1"; gene_id "MSTRG.15235";
scaf_00058	transdecoder	CDS	1213410	1213459	.	+	2	transcript_id "PMZ_0045551-RA.p1"; gene_id "MSTRG.15235";
scaf_00058	transdecoder	exon	1290984	1291383	.	+	.	transcript_id "MSTRG.15233.1.p1"; gene_id "MSTRG.15233";
scaf_00058	transdecoder	exon	1296095	1296324	.	+	.	transcript_id "MSTRG.15233.1.p1"; gene_id "MSTRG.15233";
scaf_00058	transdecoder	exon	1297840	1303237	.	+	.	transcript_id "MSTRG.15233.1.p1"; gene_id "MSTRG.15233";
scaf_00058	transdecoder	CDS	1297918	1298418	.	+	0	transcript_id "MSTRG.15233.1.p1"; gene_id "MSTRG.15233";
scaf_00058	transdecoder	exon	1311456	1312236	.	+	.	transcript_id "MSTRG.15234.1.p1"; gene_id "MSTRG.15234";
scaf_00058	transdecoder	exon	1312755	1312966	.	+	.	transcript_id "MSTRG.15234.1.p1"; gene_id "MSTRG.15234";
scaf_00058	transdecoder	exon	1314010	1314070	.	+	.	transcript_id "MSTRG.15234.1.p1"; gene_id "MSTRG.15234";
scaf_00058	transdecoder	exon	1314910	1315005	.	+	.	transcript_id "MSTRG.15234.1.p1"; gene_id "MSTRG.15234";
scaf_00058	transdecoder	exon	1315573	1315749	.	+	.	transcript_id "MSTRG.15234.1.p1"; gene_id "MSTRG.15234";
scaf_00058	transdecoder	exon	1316233	1316358	.	+	.	transcript_id "MSTRG.15234.1.p1"; gene_id "MSTRG.15234";
scaf_00058	transdecoder	exon	1316989	1317103	.	+	.	transcript_id "MSTRG.15234.1.p1"; gene_id "MSTRG.15234";
scaf_00058	transdecoder	exon	1317756	1317862	.	+	.	transcript_id "MSTRG.15234.1.p1"; gene_id "MSTRG.15234";
scaf_00058	transdecoder	exon	1318047	1318479	.	+	.	transcript_id "MSTRG.15234.1.p1"; gene_id "MSTRG.15234";
scaf_00058	transdecoder	exon	1319324	1319653	.	+	.	transcript_id "MSTRG.15234.1.p1"; gene_id "MSTRG.15234";
scaf_00058	transdecoder	CDS	1311571	1312236	.	+	0	transcript_id "MSTRG.15234.1.p1"; gene_id "MSTRG.15234";
scaf_00058	transdecoder	CDS	1312755	1312966	.	+	0	transcript_id "MSTRG.15234.1.p1"; gene_id "MSTRG.15234";
scaf_00058	transdecoder	CDS	1314010	1314070	.	+	1	transcript_id "MSTRG.15234.1.p1"; gene_id "MSTRG.15234";
scaf_00058	transdecoder	CDS	1314910	1315005	.	+	0	transcript_id "MSTRG.15234.1.p1"; gene_id "MSTRG.15234";
scaf_00058	transdecoder	CDS	1315573	1315749	.	+	0	transcript_id "MSTRG.15234.1.p1"; gene_id "MSTRG.15234";
scaf_00058	transdecoder	CDS	1316233	1316358	.	+	0	transcript_id "MSTRG.15234.1.p1"; gene_id "MSTRG.15234";
scaf_00058	transdecoder	CDS	1316989	1317103	.	+	0	transcript_id "MSTRG.15234.1.p1"; gene_id "MSTRG.15234";
scaf_00058	transdecoder	CDS	1317756	1317862	.	+	2	transcript_id "MSTRG.15234.1.p1"; gene_id "MSTRG.15234";
scaf_00058	transdecoder	CDS	1318047	1318479	.	+	0	transcript_id "MSTRG.15234.1.p1"; gene_id "MSTRG.15234";
scaf_00058	transdecoder	CDS	1319324	1319349	.	+	2	transcript_id "MSTRG.15234.1.p1"; gene_id "MSTRG.15234";
scaf_00058	transdecoder	exon	1311571	1312170	.	+	.	transcript_id "PMZ_0036222-RA.p1"; gene_id "MSTRG.15234";
scaf_00058	transdecoder	exon	1314949	1315005	.	+	.	transcript_id "PMZ_0036222-RA.p1"; gene_id "MSTRG.15234";
scaf_00058	transdecoder	exon	1315573	1315749	.	+	.	transcript_id "PMZ_0036222-RA.p1"; gene_id "MSTRG.15234";
scaf_00058	transdecoder	exon	1316989	1317009	.	+	.	transcript_id "PMZ_0036222-RA.p1"; gene_id "MSTRG.15234";
scaf_00058	transdecoder	exon	1318047	1318487	.	+	.	transcript_id "PMZ_0036222-RA.p1"; gene_id "MSTRG.15234";
scaf_00058	transdecoder	CDS	1311571	1312170	.	+	0	transcript_id "PMZ_0036222-RA.p1"; gene_id "MSTRG.15234";
scaf_00058	transdecoder	CDS	1314949	1315005	.	+	0	transcript_id "PMZ_0036222-RA.p1"; gene_id "MSTRG.15234";
scaf_00058	transdecoder	CDS	1315573	1315749	.	+	0	transcript_id "PMZ_0036222-RA.p1"; gene_id "MSTRG.15234";
scaf_00058	transdecoder	CDS	1316989	1317009	.	+	0	transcript_id "PMZ_0036222-RA.p1"; gene_id "MSTRG.15234";
scaf_00058	transdecoder	CDS	1318047	1318487	.	+	0	transcript_id "PMZ_0036222-RA.p1"; gene_id "MSTRG.15234";
scaf_00058	transdecoder	exon	1327149	1327490	.	+	.	transcript_id "MSTRG.15244.2.p3"; gene_id "MSTRG.15244";
scaf_00058	transdecoder	exon	1335002	1335207	.	+	.	transcript_id "MSTRG.15244.2.p3"; gene_id "MSTRG.15244";
scaf_00058	transdecoder	exon	1346285	1346445	.	+	.	transcript_id "MSTRG.15244.2.p3"; gene_id "MSTRG.15244";
scaf_00058	transdecoder	exon	1351693	1351824	.	+	.	transcript_id "MSTRG.15244.2.p3"; gene_id "MSTRG.15244";
scaf_00058	transdecoder	CDS	1335107	1335207	.	+	0	transcript_id "MSTRG.15244.2.p3"; gene_id "MSTRG.15244";
scaf_00058	transdecoder	CDS	1346285	1346445	.	+	1	transcript_id "MSTRG.15244.2.p3"; gene_id "MSTRG.15244";
scaf_00058	transdecoder	CDS	1351693	1351823	.	+	2	transcript_id "MSTRG.15244.2.p3"; gene_id "MSTRG.15244";
scaf_00058	transdecoder	exon	1327149	1327490	.	+	.	transcript_id "MSTRG.15244.1.p2"; gene_id "MSTRG.15244";
scaf_00058	transdecoder	exon	1335002	1335207	.	+	.	transcript_id "MSTRG.15244.1.p2"; gene_id "MSTRG.15244";
scaf_00058	transdecoder	exon	1354489	1354649	.	+	.	transcript_id "MSTRG.15244.1.p2"; gene_id "MSTRG.15244";
scaf_00058	transdecoder	exon	1359906	1360128	.	+	.	transcript_id "MSTRG.15244.1.p2"; gene_id "MSTRG.15244";
scaf_00058	transdecoder	exon	1361357	1361417	.	+	.	transcript_id "MSTRG.15244.1.p2"; gene_id "MSTRG.15244";
scaf_00058	transdecoder	exon	1362157	1362229	.	+	.	transcript_id "MSTRG.15244.1.p2"; gene_id "MSTRG.15244";
scaf_00058	transdecoder	exon	1362842	1370002	.	+	.	transcript_id "MSTRG.15244.1.p2"; gene_id "MSTRG.15244";
scaf_00058	transdecoder	CDS	1335107	1335207	.	+	0	transcript_id "MSTRG.15244.1.p2"; gene_id "MSTRG.15244";
scaf_00058	transdecoder	CDS	1354489	1354649	.	+	1	transcript_id "MSTRG.15244.1.p2"; gene_id "MSTRG.15244";
scaf_00058	transdecoder	CDS	1359906	1360128	.	+	2	transcript_id "MSTRG.15244.1.p2"; gene_id "MSTRG.15244";
scaf_00058	transdecoder	CDS	1361357	1361417	.	+	1	transcript_id "MSTRG.15244.1.p2"; gene_id "MSTRG.15244";
scaf_00058	transdecoder	CDS	1362157	1362229	.	+	0	transcript_id "MSTRG.15244.1.p2"; gene_id "MSTRG.15244";
scaf_00058	transdecoder	CDS	1362842	1363116	.	+	2	transcript_id "MSTRG.15244.1.p2"; gene_id "MSTRG.15244";
scaf_00058	transdecoder	exon	1327303	1327490	.	+	.	transcript_id "MSTRG.15244.3.p12"; gene_id "MSTRG.15244";
scaf_00058	transdecoder	exon	1335002	1335207	.	+	.	transcript_id "MSTRG.15244.3.p12"; gene_id "MSTRG.15244";
scaf_00058	transdecoder	exon	1359906	1360128	.	+	.	transcript_id "MSTRG.15244.3.p12"; gene_id "MSTRG.15244";
scaf_00058	transdecoder	exon	1361357	1361417	.	+	.	transcript_id "MSTRG.15244.3.p12"; gene_id "MSTRG.15244";
scaf_00058	transdecoder	exon	1362157	1362229	.	+	.	transcript_id "MSTRG.15244.3.p12"; gene_id "MSTRG.15244";
scaf_00058	transdecoder	exon	1362842	1369898	.	+	.	transcript_id "MSTRG.15244.3.p12"; gene_id "MSTRG.15244";
scaf_00058	transdecoder	CDS	1367272	1367631	.	+	0	transcript_id "MSTRG.15244.3.p12"; gene_id "MSTRG.15244";
scaf_00058	transdecoder	exon	1359935	1359982	.	+	.	transcript_id "PMZ_0045552-RA.p1"; gene_id "MSTRG.15244";
scaf_00058	transdecoder	exon	1362842	1363722	.	+	.	transcript_id "PMZ_0045552-RA.p1"; gene_id "MSTRG.15244";
scaf_00058	transdecoder	exon	1364850	1365015	.	+	.	transcript_id "PMZ_0045552-RA.p1"; gene_id "MSTRG.15244";
scaf_00058	transdecoder	CDS	1359935	1359982	.	+	0	transcript_id "PMZ_0045552-RA.p1"; gene_id "MSTRG.15244";
scaf_00058	transdecoder	CDS	1362842	1363722	.	+	0	transcript_id "PMZ_0045552-RA.p1"; gene_id "MSTRG.15244";
scaf_00058	transdecoder	CDS	1364850	1365015	.	+	1	transcript_id "PMZ_0045552-RA.p1"; gene_id "MSTRG.15244";
scaf_00058	transdecoder	exon	1369391	1375448	.	-	.	transcript_id "MSTRG.15245.1.p1"; gene_id "MSTRG.15245";
scaf_00058	transdecoder	exon	1376378	1377288	.	-	.	transcript_id "MSTRG.15245.1.p1"; gene_id "MSTRG.15245";
scaf_00058	transdecoder	exon	1379150	1379417	.	-	.	transcript_id "MSTRG.15245.1.p1"; gene_id "MSTRG.15245";
scaf_00058	transdecoder	CDS	1375100	1375448	.	-	1	transcript_id "MSTRG.15245.1.p1"; gene_id "MSTRG.15245";
scaf_00058	transdecoder	CDS	1376378	1377288	.	-	0	transcript_id "MSTRG.15245.1.p1"; gene_id "MSTRG.15245";
scaf_00058	transdecoder	CDS	1379150	1379206	.	-	0	transcript_id "MSTRG.15245.1.p1"; gene_id "MSTRG.15245";
scaf_00058	transdecoder	exon	1369943	1375448	.	-	.	transcript_id "MSTRG.15245.2.p1"; gene_id "MSTRG.15245";
scaf_00058	transdecoder	exon	1376378	1377288	.	-	.	transcript_id "MSTRG.15245.2.p1"; gene_id "MSTRG.15245";
scaf_00058	transdecoder	exon	1386628	1386773	.	-	.	transcript_id "MSTRG.15245.2.p1"; gene_id "MSTRG.15245";
scaf_00058	transdecoder	CDS	1375100	1375448	.	-	1	transcript_id "MSTRG.15245.2.p1"; gene_id "MSTRG.15245";
scaf_00058	transdecoder	CDS	1376378	1376805	.	-	0	transcript_id "MSTRG.15245.2.p1"; gene_id "MSTRG.15245";
scaf_00058	transdecoder	exon	1373531	1373549	.	-	.	transcript_id "PMZ_0032811-RA.p1"; gene_id "MSTRG.15245";
scaf_00058	transdecoder	exon	1375188	1375399	.	-	.	transcript_id "PMZ_0032811-RA.p1"; gene_id "MSTRG.15245";
scaf_00058	transdecoder	exon	1376482	1377250	.	-	.	transcript_id "PMZ_0032811-RA.p1"; gene_id "MSTRG.15245";
scaf_00058	transdecoder	exon	1385862	1385881	.	-	.	transcript_id "PMZ_0032811-RA.p1"; gene_id "MSTRG.15245";
scaf_00058	transdecoder	CDS	1373531	1373549	.	-	1	transcript_id "PMZ_0032811-RA.p1"; gene_id "MSTRG.15245";
scaf_00058	transdecoder	CDS	1375188	1375399	.	-	0	transcript_id "PMZ_0032811-RA.p1"; gene_id "MSTRG.15245";
scaf_00058	transdecoder	CDS	1376482	1377250	.	-	1	transcript_id "PMZ_0032811-RA.p1"; gene_id "MSTRG.15245";
scaf_00058	transdecoder	CDS	1385862	1385881	.	-	0	transcript_id "PMZ_0032811-RA.p1"; gene_id "MSTRG.15245";
scaf_00058	transdecoder	exon	1379590	1379808	.	+	.	transcript_id "PMZ_0045553-RA.p2"; gene_id "MSTRG.15246";
scaf_00058	transdecoder	exon	1383462	1383525	.	+	.	transcript_id "PMZ_0045553-RA.p2"; gene_id "MSTRG.15246";
scaf_00058	transdecoder	exon	1388914	1389031	.	+	.	transcript_id "PMZ_0045553-RA.p2"; gene_id "MSTRG.15246";
scaf_00058	transdecoder	exon	1389656	1389750	.	+	.	transcript_id "PMZ_0045553-RA.p2"; gene_id "MSTRG.15246";
scaf_00058	transdecoder	exon	1396991	1397263	.	+	.	transcript_id "PMZ_0045553-RA.p2"; gene_id "MSTRG.15246";
scaf_00058	transdecoder	exon	1399481	1399629	.	+	.	transcript_id "PMZ_0045553-RA.p2"; gene_id "MSTRG.15246";
scaf_00058	transdecoder	exon	1400168	1400183	.	+	.	transcript_id "PMZ_0045553-RA.p2"; gene_id "MSTRG.15246";
scaf_00058	transdecoder	CDS	1389724	1389750	.	+	0	transcript_id "PMZ_0045553-RA.p2"; gene_id "MSTRG.15246";
scaf_00058	transdecoder	CDS	1396991	1397263	.	+	0	transcript_id "PMZ_0045553-RA.p2"; gene_id "MSTRG.15246";
scaf_00058	transdecoder	CDS	1399481	1399629	.	+	0	transcript_id "PMZ_0045553-RA.p2"; gene_id "MSTRG.15246";
scaf_00058	transdecoder	CDS	1400168	1400183	.	+	1	transcript_id "PMZ_0045553-RA.p2"; gene_id "MSTRG.15246";
scaf_00058	transdecoder	exon	1405901	1406829	.	+	.	transcript_id "MSTRG.15247.1.p1"; gene_id "MSTRG.15247";
scaf_00058	transdecoder	exon	1408868	1409013	.	+	.	transcript_id "MSTRG.15247.1.p1"; gene_id "MSTRG.15247";
scaf_00058	transdecoder	exon	1410582	1410731	.	+	.	transcript_id "MSTRG.15247.1.p1"; gene_id "MSTRG.15247";
scaf_00058	transdecoder	exon	1411682	1411785	.	+	.	transcript_id "MSTRG.15247.1.p1"; gene_id "MSTRG.15247";
scaf_00058	transdecoder	exon	1413878	1414005	.	+	.	transcript_id "MSTRG.15247.1.p1"; gene_id "MSTRG.15247";
scaf_00058	transdecoder	exon	1414816	1414936	.	+	.	transcript_id "MSTRG.15247.1.p1"; gene_id "MSTRG.15247";
scaf_00058	transdecoder	exon	1416196	1416379	.	+	.	transcript_id "MSTRG.15247.1.p1"; gene_id "MSTRG.15247";
scaf_00058	transdecoder	exon	1416980	1417089	.	+	.	transcript_id "MSTRG.15247.1.p1"; gene_id "MSTRG.15247";
scaf_00058	transdecoder	exon	1417329	1417566	.	+	.	transcript_id "MSTRG.15247.1.p1"; gene_id "MSTRG.15247";
scaf_00058	transdecoder	exon	1418794	1418869	.	+	.	transcript_id "MSTRG.15247.1.p1"; gene_id "MSTRG.15247";
scaf_00058	transdecoder	exon	1419584	1421280	.	+	.	transcript_id "MSTRG.15247.1.p1"; gene_id "MSTRG.15247";
scaf_00058	transdecoder	CDS	1414871	1414936	.	+	0	transcript_id "MSTRG.15247.1.p1"; gene_id "MSTRG.15247";
scaf_00058	transdecoder	CDS	1416196	1416379	.	+	0	transcript_id "MSTRG.15247.1.p1"; gene_id "MSTRG.15247";
scaf_00058	transdecoder	CDS	1416980	1417089	.	+	2	transcript_id "MSTRG.15247.1.p1"; gene_id "MSTRG.15247";
scaf_00058	transdecoder	CDS	1417329	1417566	.	+	0	transcript_id "MSTRG.15247.1.p1"; gene_id "MSTRG.15247";
scaf_00058	transdecoder	CDS	1418794	1418869	.	+	2	transcript_id "MSTRG.15247.1.p1"; gene_id "MSTRG.15247";
scaf_00058	transdecoder	CDS	1419584	1419791	.	+	1	transcript_id "MSTRG.15247.1.p1"; gene_id "MSTRG.15247";
scaf_00058	transdecoder	exon	1406453	1406542	.	+	.	transcript_id "PMZ_0032812-RA.p1"; gene_id "MSTRG.15247";
scaf_00058	transdecoder	exon	1406664	1406829	.	+	.	transcript_id "PMZ_0032812-RA.p1"; gene_id "MSTRG.15247";
scaf_00058	transdecoder	exon	1408868	1408936	.	+	.	transcript_id "PMZ_0032812-RA.p1"; gene_id "MSTRG.15247";
scaf_00058	transdecoder	exon	1413966	1414079	.	+	.	transcript_id "PMZ_0032812-RA.p1"; gene_id "MSTRG.15247";
scaf_00058	transdecoder	CDS	1406454	1406542	.	+	0	transcript_id "PMZ_0032812-RA.p1"; gene_id "MSTRG.15247";
scaf_00058	transdecoder	CDS	1406664	1406829	.	+	1	transcript_id "PMZ_0032812-RA.p1"; gene_id "MSTRG.15247";
scaf_00058	transdecoder	CDS	1408868	1408936	.	+	0	transcript_id "PMZ_0032812-RA.p1"; gene_id "MSTRG.15247";
scaf_00058	transdecoder	CDS	1413966	1414079	.	+	0	transcript_id "PMZ_0032812-RA.p1"; gene_id "MSTRG.15247";
scaf_00058	transdecoder	exon	1414871	1414936	.	+	.	transcript_id "PMZ_0045554-RA.p1"; gene_id "MSTRG.15247";
scaf_00058	transdecoder	exon	1416196	1416379	.	+	.	transcript_id "PMZ_0045554-RA.p1"; gene_id "MSTRG.15247";
scaf_00058	transdecoder	exon	1417402	1417566	.	+	.	transcript_id "PMZ_0045554-RA.p1"; gene_id "MSTRG.15247";
scaf_00058	transdecoder	exon	1419607	1419763	.	+	.	transcript_id "PMZ_0045554-RA.p1"; gene_id "MSTRG.15247";
scaf_00058	transdecoder	exon	1420429	1420435	.	+	.	transcript_id "PMZ_0045554-RA.p1"; gene_id "MSTRG.15247";
scaf_00058	transdecoder	CDS	1414871	1414936	.	+	0	transcript_id "PMZ_0045554-RA.p1"; gene_id "MSTRG.15247";
scaf_00058	transdecoder	CDS	1416196	1416379	.	+	0	transcript_id "PMZ_0045554-RA.p1"; gene_id "MSTRG.15247";
scaf_00058	transdecoder	CDS	1417402	1417566	.	+	2	transcript_id "PMZ_0045554-RA.p1"; gene_id "MSTRG.15247";
scaf_00058	transdecoder	CDS	1419607	1419763	.	+	2	transcript_id "PMZ_0045554-RA.p1"; gene_id "MSTRG.15247";
scaf_00058	transdecoder	CDS	1420429	1420435	.	+	1	transcript_id "PMZ_0045554-RA.p1"; gene_id "MSTRG.15247";
scaf_00058	transdecoder	exon	1448927	1448938	.	+	.	transcript_id "PMZ_0032813-RA.p1"; gene_id "MSTRG.15249";
scaf_00058	transdecoder	exon	1451524	1452658	.	+	.	transcript_id "PMZ_0032813-RA.p1"; gene_id "MSTRG.15249";
scaf_00058	transdecoder	exon	1457265	1457413	.	+	.	transcript_id "PMZ_0032813-RA.p1"; gene_id "MSTRG.15249";
scaf_00058	transdecoder	exon	1458591	1458725	.	+	.	transcript_id "PMZ_0032813-RA.p1"; gene_id "MSTRG.15249";
scaf_00058	transdecoder	exon	1459613	1460765	.	+	.	transcript_id "PMZ_0032813-RA.p1"; gene_id "MSTRG.15249";
scaf_00058	transdecoder	exon	1460849	1460955	.	+	.	transcript_id "PMZ_0032813-RA.p1"; gene_id "MSTRG.15249";
scaf_00058	transdecoder	CDS	1448927	1448938	.	+	0	transcript_id "PMZ_0032813-RA.p1"; gene_id "MSTRG.15249";
scaf_00058	transdecoder	CDS	1451524	1452658	.	+	0	transcript_id "PMZ_0032813-RA.p1"; gene_id "MSTRG.15249";
scaf_00058	transdecoder	CDS	1457265	1457413	.	+	2	transcript_id "PMZ_0032813-RA.p1"; gene_id "MSTRG.15249";
scaf_00058	transdecoder	CDS	1458591	1458725	.	+	0	transcript_id "PMZ_0032813-RA.p1"; gene_id "MSTRG.15249";
scaf_00058	transdecoder	CDS	1459613	1460765	.	+	0	transcript_id "PMZ_0032813-RA.p1"; gene_id "MSTRG.15249";
scaf_00058	transdecoder	CDS	1460849	1460955	.	+	2	transcript_id "PMZ_0032813-RA.p1"; gene_id "MSTRG.15249";
scaf_00058	transdecoder	exon	1452523	1452658	.	+	.	transcript_id "MSTRG.15249.2.p1"; gene_id "MSTRG.15249";
scaf_00058	transdecoder	exon	1457265	1457467	.	+	.	transcript_id "MSTRG.15249.2.p1"; gene_id "MSTRG.15249";
scaf_00058	transdecoder	exon	1458501	1458770	.	+	.	transcript_id "MSTRG.15249.2.p1"; gene_id "MSTRG.15249";
scaf_00058	transdecoder	exon	1459583	1467604	.	+	.	transcript_id "MSTRG.15249.2.p1"; gene_id "MSTRG.15249";
scaf_00058	transdecoder	CDS	1452523	1452658	.	+	0	transcript_id "MSTRG.15249.2.p1"; gene_id "MSTRG.15249";
scaf_00058	transdecoder	CDS	1457265	1457467	.	+	2	transcript_id "MSTRG.15249.2.p1"; gene_id "MSTRG.15249";
scaf_00058	transdecoder	CDS	1458501	1458770	.	+	0	transcript_id "MSTRG.15249.2.p1"; gene_id "MSTRG.15249";
scaf_00058	transdecoder	CDS	1459583	1460959	.	+	0	transcript_id "MSTRG.15249.2.p1"; gene_id "MSTRG.15249";
scaf_00058	transdecoder	exon	1506446	1517257	.	-	.	transcript_id "MSTRG.15255.1.p2"; gene_id "MSTRG.15255";
scaf_00058	transdecoder	exon	1517924	1518108	.	-	.	transcript_id "MSTRG.15255.1.p2"; gene_id "MSTRG.15255";
scaf_00058	transdecoder	exon	1518450	1518540	.	-	.	transcript_id "MSTRG.15255.1.p2"; gene_id "MSTRG.15255";
scaf_00058	transdecoder	exon	1519356	1519425	.	-	.	transcript_id "MSTRG.15255.1.p2"; gene_id "MSTRG.15255";
scaf_00058	transdecoder	exon	1519749	1519799	.	-	.	transcript_id "MSTRG.15255.1.p2"; gene_id "MSTRG.15255";
scaf_00058	transdecoder	exon	1520620	1520724	.	-	.	transcript_id "MSTRG.15255.1.p2"; gene_id "MSTRG.15255";
scaf_00058	transdecoder	exon	1521136	1521316	.	-	.	transcript_id "MSTRG.15255.1.p2"; gene_id "MSTRG.15255";
scaf_00058	transdecoder	exon	1521493	1522072	.	-	.	transcript_id "MSTRG.15255.1.p2"; gene_id "MSTRG.15255";
scaf_00058	transdecoder	exon	1523206	1523800	.	-	.	transcript_id "MSTRG.15255.1.p2"; gene_id "MSTRG.15255";
scaf_00058	transdecoder	exon	1524674	1524774	.	-	.	transcript_id "MSTRG.15255.1.p2"; gene_id "MSTRG.15255";
scaf_00058	transdecoder	exon	1525272	1525402	.	-	.	transcript_id "MSTRG.15255.1.p2"; gene_id "MSTRG.15255";
scaf_00058	transdecoder	exon	1533900	1534022	.	-	.	transcript_id "MSTRG.15255.1.p2"; gene_id "MSTRG.15255";
scaf_00058	transdecoder	exon	1536109	1536138	.	-	.	transcript_id "MSTRG.15255.1.p2"; gene_id "MSTRG.15255";
scaf_00058	transdecoder	exon	1537009	1537128	.	-	.	transcript_id "MSTRG.15255.1.p2"; gene_id "MSTRG.15255";
scaf_00058	transdecoder	exon	1538553	1538679	.	-	.	transcript_id "MSTRG.15255.1.p2"; gene_id "MSTRG.15255";
scaf_00058	transdecoder	exon	1540170	1540333	.	-	.	transcript_id "MSTRG.15255.1.p2"; gene_id "MSTRG.15255";
scaf_00058	transdecoder	exon	1542732	1542812	.	-	.	transcript_id "MSTRG.15255.1.p2"; gene_id "MSTRG.15255";
scaf_00058	transdecoder	exon	1543117	1543209	.	-	.	transcript_id "MSTRG.15255.1.p2"; gene_id "MSTRG.15255";
scaf_00058	transdecoder	exon	1583856	1584172	.	-	.	transcript_id "MSTRG.15255.1.p2"; gene_id "MSTRG.15255";
scaf_00058	transdecoder	CDS	1517925	1518108	.	-	1	transcript_id "MSTRG.15255.1.p2"; gene_id "MSTRG.15255";
scaf_00058	transdecoder	CDS	1518450	1518540	.	-	2	transcript_id "MSTRG.15255.1.p2"; gene_id "MSTRG.15255";
scaf_00058	transdecoder	CDS	1519356	1519425	.	-	0	transcript_id "MSTRG.15255.1.p2"; gene_id "MSTRG.15255";
scaf_00058	transdecoder	CDS	1519749	1519799	.	-	0	transcript_id "MSTRG.15255.1.p2"; gene_id "MSTRG.15255";
scaf_00058	transdecoder	CDS	1520620	1520724	.	-	0	transcript_id "MSTRG.15255.1.p2"; gene_id "MSTRG.15255";
scaf_00058	transdecoder	CDS	1521136	1521316	.	-	1	transcript_id "MSTRG.15255.1.p2"; gene_id "MSTRG.15255";
scaf_00058	transdecoder	CDS	1521493	1522072	.	-	2	transcript_id "MSTRG.15255.1.p2"; gene_id "MSTRG.15255";
scaf_00058	transdecoder	CDS	1523206	1523230	.	-	0	transcript_id "MSTRG.15255.1.p2"; gene_id "MSTRG.15255";
scaf_00058	transdecoder	exon	1508428	1517257	.	-	.	transcript_id "MSTRG.15255.2.p2"; gene_id "MSTRG.15255";
scaf_00058	transdecoder	exon	1517924	1518108	.	-	.	transcript_id "MSTRG.15255.2.p2"; gene_id "MSTRG.15255";
scaf_00058	transdecoder	exon	1518450	1518540	.	-	.	transcript_id "MSTRG.15255.2.p2"; gene_id "MSTRG.15255";
scaf_00058	transdecoder	exon	1519356	1519425	.	-	.	transcript_id "MSTRG.15255.2.p2"; gene_id "MSTRG.15255";
scaf_00058	transdecoder	exon	1519749	1519799	.	-	.	transcript_id "MSTRG.15255.2.p2"; gene_id "MSTRG.15255";
scaf_00058	transdecoder	exon	1520620	1520724	.	-	.	transcript_id "MSTRG.15255.2.p2"; gene_id "MSTRG.15255";
scaf_00058	transdecoder	exon	1521136	1521316	.	-	.	transcript_id "MSTRG.15255.2.p2"; gene_id "MSTRG.15255";
scaf_00058	transdecoder	exon	1521493	1522072	.	-	.	transcript_id "MSTRG.15255.2.p2"; gene_id "MSTRG.15255";
scaf_00058	transdecoder	exon	1523206	1523800	.	-	.	transcript_id "MSTRG.15255.2.p2"; gene_id "MSTRG.15255";
scaf_00058	transdecoder	exon	1524674	1524774	.	-	.	transcript_id "MSTRG.15255.2.p2"; gene_id "MSTRG.15255";
scaf_00058	transdecoder	exon	1525272	1525378	.	-	.	transcript_id "MSTRG.15255.2.p2"; gene_id "MSTRG.15255";
scaf_00058	transdecoder	exon	1533900	1534022	.	-	.	transcript_id "MSTRG.15255.2.p2"; gene_id "MSTRG.15255";
scaf_00058	transdecoder	exon	1537009	1537128	.	-	.	transcript_id "MSTRG.15255.2.p2"; gene_id "MSTRG.15255";
scaf_00058	transdecoder	exon	1538553	1538679	.	-	.	transcript_id "MSTRG.15255.2.p2"; gene_id "MSTRG.15255";
scaf_00058	transdecoder	exon	1540170	1540333	.	-	.	transcript_id "MSTRG.15255.2.p2"; gene_id "MSTRG.15255";
scaf_00058	transdecoder	exon	1542732	1542812	.	-	.	transcript_id "MSTRG.15255.2.p2"; gene_id "MSTRG.15255";
scaf_00058	transdecoder	exon	1543117	1543209	.	-	.	transcript_id "MSTRG.15255.2.p2"; gene_id "MSTRG.15255";
scaf_00058	transdecoder	exon	1583856	1584172	.	-	.	transcript_id "MSTRG.15255.2.p2"; gene_id "MSTRG.15255";
scaf_00058	transdecoder	CDS	1517925	1518108	.	-	1	transcript_id "MSTRG.15255.2.p2"; gene_id "MSTRG.15255";
scaf_00058	transdecoder	CDS	1518450	1518540	.	-	2	transcript_id "MSTRG.15255.2.p2"; gene_id "MSTRG.15255";
scaf_00058	transdecoder	CDS	1519356	1519425	.	-	0	transcript_id "MSTRG.15255.2.p2"; gene_id "MSTRG.15255";
scaf_00058	transdecoder	CDS	1519749	1519799	.	-	0	transcript_id "MSTRG.15255.2.p2"; gene_id "MSTRG.15255";
scaf_00058	transdecoder	CDS	1520620	1520724	.	-	0	transcript_id "MSTRG.15255.2.p2"; gene_id "MSTRG.15255";
scaf_00058	transdecoder	CDS	1521136	1521316	.	-	1	transcript_id "MSTRG.15255.2.p2"; gene_id "MSTRG.15255";
scaf_00058	transdecoder	CDS	1521493	1522072	.	-	2	transcript_id "MSTRG.15255.2.p2"; gene_id "MSTRG.15255";
scaf_00058	transdecoder	CDS	1523206	1523230	.	-	0	transcript_id "MSTRG.15255.2.p2"; gene_id "MSTRG.15255";
scaf_00058	transdecoder	exon	1514176	1517257	.	-	.	transcript_id "MSTRG.15255.3.p2"; gene_id "MSTRG.15255";
scaf_00058	transdecoder	exon	1517924	1518108	.	-	.	transcript_id "MSTRG.15255.3.p2"; gene_id "MSTRG.15255";
scaf_00058	transdecoder	exon	1518450	1518540	.	-	.	transcript_id "MSTRG.15255.3.p2"; gene_id "MSTRG.15255";
scaf_00058	transdecoder	exon	1519356	1519425	.	-	.	transcript_id "MSTRG.15255.3.p2"; gene_id "MSTRG.15255";
scaf_00058	transdecoder	exon	1519749	1519799	.	-	.	transcript_id "MSTRG.15255.3.p2"; gene_id "MSTRG.15255";
scaf_00058	transdecoder	exon	1520620	1520724	.	-	.	transcript_id "MSTRG.15255.3.p2"; gene_id "MSTRG.15255";
scaf_00058	transdecoder	exon	1521136	1521316	.	-	.	transcript_id "MSTRG.15255.3.p2"; gene_id "MSTRG.15255";
scaf_00058	transdecoder	exon	1521493	1522072	.	-	.	transcript_id "MSTRG.15255.3.p2"; gene_id "MSTRG.15255";
scaf_00058	transdecoder	exon	1523206	1523800	.	-	.	transcript_id "MSTRG.15255.3.p2"; gene_id "MSTRG.15255";
scaf_00058	transdecoder	exon	1524674	1524774	.	-	.	transcript_id "MSTRG.15255.3.p2"; gene_id "MSTRG.15255";
scaf_00058	transdecoder	exon	1525272	1525402	.	-	.	transcript_id "MSTRG.15255.3.p2"; gene_id "MSTRG.15255";
scaf_00058	transdecoder	exon	1533900	1534022	.	-	.	transcript_id "MSTRG.15255.3.p2"; gene_id "MSTRG.15255";
scaf_00058	transdecoder	exon	1536109	1536138	.	-	.	transcript_id "MSTRG.15255.3.p2"; gene_id "MSTRG.15255";
scaf_00058	transdecoder	exon	1537009	1537128	.	-	.	transcript_id "MSTRG.15255.3.p2"; gene_id "MSTRG.15255";
scaf_00058	transdecoder	exon	1538553	1538679	.	-	.	transcript_id "MSTRG.15255.3.p2"; gene_id "MSTRG.15255";
scaf_00058	transdecoder	exon	1540170	1540333	.	-	.	transcript_id "MSTRG.15255.3.p2"; gene_id "MSTRG.15255";
scaf_00058	transdecoder	exon	1542732	1542812	.	-	.	transcript_id "MSTRG.15255.3.p2"; gene_id "MSTRG.15255";
scaf_00058	transdecoder	exon	1543117	1543209	.	-	.	transcript_id "MSTRG.15255.3.p2"; gene_id "MSTRG.15255";
scaf_00058	transdecoder	exon	1561077	1562283	.	-	.	transcript_id "MSTRG.15255.3.p2"; gene_id "MSTRG.15255";
scaf_00058	transdecoder	CDS	1517925	1518108	.	-	1	transcript_id "MSTRG.15255.3.p2"; gene_id "MSTRG.15255";
scaf_00058	transdecoder	CDS	1518450	1518540	.	-	2	transcript_id "MSTRG.15255.3.p2"; gene_id "MSTRG.15255";
scaf_00058	transdecoder	CDS	1519356	1519425	.	-	0	transcript_id "MSTRG.15255.3.p2"; gene_id "MSTRG.15255";
scaf_00058	transdecoder	CDS	1519749	1519799	.	-	0	transcript_id "MSTRG.15255.3.p2"; gene_id "MSTRG.15255";
scaf_00058	transdecoder	CDS	1520620	1520724	.	-	0	transcript_id "MSTRG.15255.3.p2"; gene_id "MSTRG.15255";
scaf_00058	transdecoder	CDS	1521136	1521316	.	-	1	transcript_id "MSTRG.15255.3.p2"; gene_id "MSTRG.15255";
scaf_00058	transdecoder	CDS	1521493	1522072	.	-	2	transcript_id "MSTRG.15255.3.p2"; gene_id "MSTRG.15255";
scaf_00058	transdecoder	CDS	1523206	1523230	.	-	0	transcript_id "MSTRG.15255.3.p2"; gene_id "MSTRG.15255";
scaf_00058	transdecoder	exon	1514176	1517257	.	-	.	transcript_id "MSTRG.15255.4.p2"; gene_id "MSTRG.15255";
scaf_00058	transdecoder	exon	1517924	1518108	.	-	.	transcript_id "MSTRG.15255.4.p2"; gene_id "MSTRG.15255";
scaf_00058	transdecoder	exon	1518450	1518540	.	-	.	transcript_id "MSTRG.15255.4.p2"; gene_id "MSTRG.15255";
scaf_00058	transdecoder	exon	1519356	1519425	.	-	.	transcript_id "MSTRG.15255.4.p2"; gene_id "MSTRG.15255";
scaf_00058	transdecoder	exon	1519749	1519799	.	-	.	transcript_id "MSTRG.15255.4.p2"; gene_id "MSTRG.15255";
scaf_00058	transdecoder	exon	1520620	1520724	.	-	.	transcript_id "MSTRG.15255.4.p2"; gene_id "MSTRG.15255";
scaf_00058	transdecoder	exon	1521136	1521316	.	-	.	transcript_id "MSTRG.15255.4.p2"; gene_id "MSTRG.15255";
scaf_00058	transdecoder	exon	1521493	1522072	.	-	.	transcript_id "MSTRG.15255.4.p2"; gene_id "MSTRG.15255";
scaf_00058	transdecoder	exon	1523206	1523800	.	-	.	transcript_id "MSTRG.15255.4.p2"; gene_id "MSTRG.15255";
scaf_00058	transdecoder	exon	1524674	1524774	.	-	.	transcript_id "MSTRG.15255.4.p2"; gene_id "MSTRG.15255";
scaf_00058	transdecoder	exon	1525272	1525402	.	-	.	transcript_id "MSTRG.15255.4.p2"; gene_id "MSTRG.15255";
scaf_00058	transdecoder	exon	1533900	1534022	.	-	.	transcript_id "MSTRG.15255.4.p2"; gene_id "MSTRG.15255";
scaf_00058	transdecoder	exon	1537009	1537128	.	-	.	transcript_id "MSTRG.15255.4.p2"; gene_id "MSTRG.15255";
scaf_00058	transdecoder	exon	1538553	1538679	.	-	.	transcript_id "MSTRG.15255.4.p2"; gene_id "MSTRG.15255";
scaf_00058	transdecoder	exon	1540170	1540333	.	-	.	transcript_id "MSTRG.15255.4.p2"; gene_id "MSTRG.15255";
scaf_00058	transdecoder	exon	1542732	1542812	.	-	.	transcript_id "MSTRG.15255.4.p2"; gene_id "MSTRG.15255";
scaf_00058	transdecoder	exon	1543117	1543209	.	-	.	transcript_id "MSTRG.15255.4.p2"; gene_id "MSTRG.15255";
scaf_00058	transdecoder	exon	1583856	1583955	.	-	.	transcript_id "MSTRG.15255.4.p2"; gene_id "MSTRG.15255";
scaf_00058	transdecoder	CDS	1517925	1518108	.	-	1	transcript_id "MSTRG.15255.4.p2"; gene_id "MSTRG.15255";
scaf_00058	transdecoder	CDS	1518450	1518540	.	-	2	transcript_id "MSTRG.15255.4.p2"; gene_id "MSTRG.15255";
scaf_00058	transdecoder	CDS	1519356	1519425	.	-	0	transcript_id "MSTRG.15255.4.p2"; gene_id "MSTRG.15255";
scaf_00058	transdecoder	CDS	1519749	1519799	.	-	0	transcript_id "MSTRG.15255.4.p2"; gene_id "MSTRG.15255";
scaf_00058	transdecoder	CDS	1520620	1520724	.	-	0	transcript_id "MSTRG.15255.4.p2"; gene_id "MSTRG.15255";
scaf_00058	transdecoder	CDS	1521136	1521316	.	-	1	transcript_id "MSTRG.15255.4.p2"; gene_id "MSTRG.15255";
scaf_00058	transdecoder	CDS	1521493	1522072	.	-	2	transcript_id "MSTRG.15255.4.p2"; gene_id "MSTRG.15255";
scaf_00058	transdecoder	CDS	1523206	1523230	.	-	0	transcript_id "MSTRG.15255.4.p2"; gene_id "MSTRG.15255";
scaf_00058	transdecoder	exon	1516929	1517257	.	-	.	transcript_id "PMZ_0032502-RA.p1"; gene_id "MSTRG.15255";
scaf_00058	transdecoder	exon	1517924	1518108	.	-	.	transcript_id "PMZ_0032502-RA.p1"; gene_id "MSTRG.15255";
scaf_00058	transdecoder	exon	1518450	1518540	.	-	.	transcript_id "PMZ_0032502-RA.p1"; gene_id "MSTRG.15255";
scaf_00058	transdecoder	exon	1519749	1519799	.	-	.	transcript_id "PMZ_0032502-RA.p1"; gene_id "MSTRG.15255";
scaf_00058	transdecoder	exon	1521126	1521316	.	-	.	transcript_id "PMZ_0032502-RA.p1"; gene_id "MSTRG.15255";
scaf_00058	transdecoder	exon	1521493	1522044	.	-	.	transcript_id "PMZ_0032502-RA.p1"; gene_id "MSTRG.15255";
scaf_00058	transdecoder	exon	1523291	1523800	.	-	.	transcript_id "PMZ_0032502-RA.p1"; gene_id "MSTRG.15255";
scaf_00058	transdecoder	exon	1524674	1524774	.	-	.	transcript_id "PMZ_0032502-RA.p1"; gene_id "MSTRG.15255";
scaf_00058	transdecoder	exon	1525272	1525344	.	-	.	transcript_id "PMZ_0032502-RA.p1"; gene_id "MSTRG.15255";
scaf_00058	transdecoder	exon	1533900	1533940	.	-	.	transcript_id "PMZ_0032502-RA.p1"; gene_id "MSTRG.15255";
scaf_00058	transdecoder	exon	1540209	1540333	.	-	.	transcript_id "PMZ_0032502-RA.p1"; gene_id "MSTRG.15255";
scaf_00058	transdecoder	exon	1543117	1543209	.	-	.	transcript_id "PMZ_0032502-RA.p1"; gene_id "MSTRG.15255";
scaf_00058	transdecoder	exon	1551775	1551882	.	-	.	transcript_id "PMZ_0032502-RA.p1"; gene_id "MSTRG.15255";
scaf_00058	transdecoder	exon	1561077	1561212	.	-	.	transcript_id "PMZ_0032502-RA.p1"; gene_id "MSTRG.15255";
scaf_00058	transdecoder	CDS	1517925	1518108	.	-	1	transcript_id "PMZ_0032502-RA.p1"; gene_id "MSTRG.15255";
scaf_00058	transdecoder	CDS	1518450	1518540	.	-	2	transcript_id "PMZ_0032502-RA.p1"; gene_id "MSTRG.15255";
scaf_00058	transdecoder	CDS	1519749	1519799	.	-	2	transcript_id "PMZ_0032502-RA.p1"; gene_id "MSTRG.15255";
scaf_00058	transdecoder	CDS	1521126	1521316	.	-	1	transcript_id "PMZ_0032502-RA.p1"; gene_id "MSTRG.15255";
scaf_00058	transdecoder	CDS	1521493	1522044	.	-	1	transcript_id "PMZ_0032502-RA.p1"; gene_id "MSTRG.15255";
scaf_00058	transdecoder	CDS	1523291	1523800	.	-	1	transcript_id "PMZ_0032502-RA.p1"; gene_id "MSTRG.15255";
scaf_00058	transdecoder	CDS	1524674	1524774	.	-	0	transcript_id "PMZ_0032502-RA.p1"; gene_id "MSTRG.15255";
scaf_00058	transdecoder	CDS	1525272	1525344	.	-	1	transcript_id "PMZ_0032502-RA.p1"; gene_id "MSTRG.15255";
scaf_00058	transdecoder	CDS	1533900	1533940	.	-	0	transcript_id "PMZ_0032502-RA.p1"; gene_id "MSTRG.15255";
scaf_00058	transdecoder	CDS	1540209	1540333	.	-	2	transcript_id "PMZ_0032502-RA.p1"; gene_id "MSTRG.15255";
scaf_00058	transdecoder	CDS	1543117	1543209	.	-	2	transcript_id "PMZ_0032502-RA.p1"; gene_id "MSTRG.15255";
scaf_00058	transdecoder	CDS	1551775	1551882	.	-	2	transcript_id "PMZ_0032502-RA.p1"; gene_id "MSTRG.15255";
scaf_00058	transdecoder	CDS	1561077	1561212	.	-	0	transcript_id "PMZ_0032502-RA.p1"; gene_id "MSTRG.15255";
scaf_00058	transdecoder	exon	1521849	1522072	.	-	.	transcript_id "MSTRG.15255.6.p1"; gene_id "MSTRG.15255";
scaf_00058	transdecoder	exon	1523206	1523800	.	-	.	transcript_id "MSTRG.15255.6.p1"; gene_id "MSTRG.15255";
scaf_00058	transdecoder	exon	1524674	1524774	.	-	.	transcript_id "MSTRG.15255.6.p1"; gene_id "MSTRG.15255";
scaf_00058	transdecoder	exon	1525272	1525402	.	-	.	transcript_id "MSTRG.15255.6.p1"; gene_id "MSTRG.15255";
scaf_00058	transdecoder	exon	1533900	1534022	.	-	.	transcript_id "MSTRG.15255.6.p1"; gene_id "MSTRG.15255";
scaf_00058	transdecoder	exon	1537009	1537128	.	-	.	transcript_id "MSTRG.15255.6.p1"; gene_id "MSTRG.15255";
scaf_00058	transdecoder	exon	1538553	1538679	.	-	.	transcript_id "MSTRG.15255.6.p1"; gene_id "MSTRG.15255";
scaf_00058	transdecoder	exon	1540170	1540333	.	-	.	transcript_id "MSTRG.15255.6.p1"; gene_id "MSTRG.15255";
scaf_00058	transdecoder	exon	1542732	1542812	.	-	.	transcript_id "MSTRG.15255.6.p1"; gene_id "MSTRG.15255";
scaf_00058	transdecoder	exon	1543117	1543209	.	-	.	transcript_id "MSTRG.15255.6.p1"; gene_id "MSTRG.15255";
scaf_00058	transdecoder	exon	1561077	1561935	.	-	.	transcript_id "MSTRG.15255.6.p1"; gene_id "MSTRG.15255";
scaf_00058	transdecoder	CDS	1523227	1523800	.	-	1	transcript_id "MSTRG.15255.6.p1"; gene_id "MSTRG.15255";
scaf_00058	transdecoder	CDS	1524674	1524774	.	-	0	transcript_id "MSTRG.15255.6.p1"; gene_id "MSTRG.15255";
scaf_00058	transdecoder	CDS	1525272	1525402	.	-	2	transcript_id "MSTRG.15255.6.p1"; gene_id "MSTRG.15255";
scaf_00058	transdecoder	CDS	1533900	1534022	.	-	2	transcript_id "MSTRG.15255.6.p1"; gene_id "MSTRG.15255";
scaf_00058	transdecoder	CDS	1537009	1537128	.	-	2	transcript_id "MSTRG.15255.6.p1"; gene_id "MSTRG.15255";
scaf_00058	transdecoder	CDS	1538553	1538679	.	-	0	transcript_id "MSTRG.15255.6.p1"; gene_id "MSTRG.15255";
scaf_00058	transdecoder	CDS	1540170	1540333	.	-	2	transcript_id "MSTRG.15255.6.p1"; gene_id "MSTRG.15255";
scaf_00058	transdecoder	CDS	1542732	1542812	.	-	2	transcript_id "MSTRG.15255.6.p1"; gene_id "MSTRG.15255";
scaf_00058	transdecoder	CDS	1543117	1543209	.	-	2	transcript_id "MSTRG.15255.6.p1"; gene_id "MSTRG.15255";
scaf_00058	transdecoder	CDS	1561077	1561224	.	-	0	transcript_id "MSTRG.15255.6.p1"; gene_id "MSTRG.15255";
scaf_00058	transdecoder	exon	1585257	1591639	.	-	.	transcript_id "MSTRG.15253.1.p1"; gene_id "MSTRG.15253";
scaf_00058	transdecoder	exon	1592878	1593041	.	-	.	transcript_id "MSTRG.15253.1.p1"; gene_id "MSTRG.15253";
scaf_00058	transdecoder	exon	1593522	1593571	.	-	.	transcript_id "MSTRG.15253.1.p1"; gene_id "MSTRG.15253";
scaf_00058	transdecoder	exon	1595319	1595421	.	-	.	transcript_id "MSTRG.15253.1.p1"; gene_id "MSTRG.15253";
scaf_00058	transdecoder	exon	1596804	1596935	.	-	.	transcript_id "MSTRG.15253.1.p1"; gene_id "MSTRG.15253";
scaf_00058	transdecoder	exon	1599462	1599636	.	-	.	transcript_id "MSTRG.15253.1.p1"; gene_id "MSTRG.15253";
scaf_00058	transdecoder	exon	1600221	1600348	.	-	.	transcript_id "MSTRG.15253.1.p1"; gene_id "MSTRG.15253";
scaf_00058	transdecoder	exon	1600566	1600783	.	-	.	transcript_id "MSTRG.15253.1.p1"; gene_id "MSTRG.15253";
scaf_00058	transdecoder	exon	1601473	1601513	.	-	.	transcript_id "MSTRG.15253.1.p1"; gene_id "MSTRG.15253";
scaf_00058	transdecoder	exon	1601636	1601769	.	-	.	transcript_id "MSTRG.15253.1.p1"; gene_id "MSTRG.15253";
scaf_00058	transdecoder	exon	1601931	1603419	.	-	.	transcript_id "MSTRG.15253.1.p1"; gene_id "MSTRG.15253";
scaf_00058	transdecoder	exon	1604369	1604538	.	-	.	transcript_id "MSTRG.15253.1.p1"; gene_id "MSTRG.15253";
scaf_00058	transdecoder	CDS	1591025	1591639	.	-	0	transcript_id "MSTRG.15253.1.p1"; gene_id "MSTRG.15253";
scaf_00058	transdecoder	CDS	1592878	1593041	.	-	2	transcript_id "MSTRG.15253.1.p1"; gene_id "MSTRG.15253";
scaf_00058	transdecoder	CDS	1593522	1593571	.	-	1	transcript_id "MSTRG.15253.1.p1"; gene_id "MSTRG.15253";
scaf_00058	transdecoder	CDS	1595319	1595421	.	-	2	transcript_id "MSTRG.15253.1.p1"; gene_id "MSTRG.15253";
scaf_00058	transdecoder	CDS	1596804	1596935	.	-	2	transcript_id "MSTRG.15253.1.p1"; gene_id "MSTRG.15253";
scaf_00058	transdecoder	CDS	1599462	1599636	.	-	0	transcript_id "MSTRG.15253.1.p1"; gene_id "MSTRG.15253";
scaf_00058	transdecoder	CDS	1600221	1600348	.	-	2	transcript_id "MSTRG.15253.1.p1"; gene_id "MSTRG.15253";
scaf_00058	transdecoder	CDS	1600566	1600783	.	-	1	transcript_id "MSTRG.15253.1.p1"; gene_id "MSTRG.15253";
scaf_00058	transdecoder	CDS	1601473	1601513	.	-	0	transcript_id "MSTRG.15253.1.p1"; gene_id "MSTRG.15253";
scaf_00058	transdecoder	CDS	1601636	1601769	.	-	2	transcript_id "MSTRG.15253.1.p1"; gene_id "MSTRG.15253";
scaf_00058	transdecoder	CDS	1601931	1602273	.	-	0	transcript_id "MSTRG.15253.1.p1"; gene_id "MSTRG.15253";
scaf_00058	transdecoder	exon	1589978	1591639	.	-	.	transcript_id "PMZ_0032504-RA.p1"; gene_id "MSTRG.15253";
scaf_00058	transdecoder	exon	1592885	1593041	.	-	.	transcript_id "PMZ_0032504-RA.p1"; gene_id "MSTRG.15253";
scaf_00058	transdecoder	exon	1593440	1593571	.	-	.	transcript_id "PMZ_0032504-RA.p1"; gene_id "MSTRG.15253";
scaf_00058	transdecoder	exon	1596865	1596935	.	-	.	transcript_id "PMZ_0032504-RA.p1"; gene_id "MSTRG.15253";
scaf_00058	transdecoder	exon	1599565	1599636	.	-	.	transcript_id "PMZ_0032504-RA.p1"; gene_id "MSTRG.15253";
scaf_00058	transdecoder	exon	1600221	1600348	.	-	.	transcript_id "PMZ_0032504-RA.p1"; gene_id "MSTRG.15253";
scaf_00058	transdecoder	exon	1600637	1600783	.	-	.	transcript_id "PMZ_0032504-RA.p1"; gene_id "MSTRG.15253";
scaf_00058	transdecoder	exon	1603282	1603393	.	-	.	transcript_id "PMZ_0032504-RA.p1"; gene_id "MSTRG.15253";
scaf_00058	transdecoder	exon	1604840	1604954	.	-	.	transcript_id "PMZ_0032504-RA.p1"; gene_id "MSTRG.15253";
scaf_00058	transdecoder	exon	1606375	1606510	.	-	.	transcript_id "PMZ_0032504-RA.p1"; gene_id "MSTRG.15253";
scaf_00058	transdecoder	exon	1618603	1619188	.	-	.	transcript_id "PMZ_0032504-RA.p1"; gene_id "MSTRG.15253";
scaf_00058	transdecoder	CDS	1591025	1591639	.	-	0	transcript_id "PMZ_0032504-RA.p1"; gene_id "MSTRG.15253";
scaf_00058	transdecoder	CDS	1592885	1593041	.	-	1	transcript_id "PMZ_0032504-RA.p1"; gene_id "MSTRG.15253";
scaf_00058	transdecoder	CDS	1593440	1593571	.	-	1	transcript_id "PMZ_0032504-RA.p1"; gene_id "MSTRG.15253";
scaf_00058	transdecoder	CDS	1596865	1596935	.	-	0	transcript_id "PMZ_0032504-RA.p1"; gene_id "MSTRG.15253";
scaf_00058	transdecoder	CDS	1599565	1599636	.	-	0	transcript_id "PMZ_0032504-RA.p1"; gene_id "MSTRG.15253";
scaf_00058	transdecoder	CDS	1600221	1600348	.	-	2	transcript_id "PMZ_0032504-RA.p1"; gene_id "MSTRG.15253";
scaf_00058	transdecoder	CDS	1600637	1600783	.	-	2	transcript_id "PMZ_0032504-RA.p1"; gene_id "MSTRG.15253";
scaf_00058	transdecoder	CDS	1603282	1603393	.	-	0	transcript_id "PMZ_0032504-RA.p1"; gene_id "MSTRG.15253";
scaf_00058	transdecoder	CDS	1604840	1604954	.	-	1	transcript_id "PMZ_0032504-RA.p1"; gene_id "MSTRG.15253";
scaf_00058	transdecoder	CDS	1606375	1606510	.	-	2	transcript_id "PMZ_0032504-RA.p1"; gene_id "MSTRG.15253";
scaf_00058	transdecoder	CDS	1618603	1619188	.	-	0	transcript_id "PMZ_0032504-RA.p1"; gene_id "MSTRG.15253";
scaf_00058	transdecoder	exon	1589978	1591639	.	-	.	transcript_id "MSTRG.15253.2.p1"; gene_id "MSTRG.15253";
scaf_00058	transdecoder	exon	1592885	1593041	.	-	.	transcript_id "MSTRG.15253.2.p1"; gene_id "MSTRG.15253";
scaf_00058	transdecoder	exon	1593440	1593571	.	-	.	transcript_id "MSTRG.15253.2.p1"; gene_id "MSTRG.15253";
scaf_00058	transdecoder	exon	1596865	1596935	.	-	.	transcript_id "MSTRG.15253.2.p1"; gene_id "MSTRG.15253";
scaf_00058	transdecoder	exon	1599565	1599636	.	-	.	transcript_id "MSTRG.15253.2.p1"; gene_id "MSTRG.15253";
scaf_00058	transdecoder	exon	1600221	1600348	.	-	.	transcript_id "MSTRG.15253.2.p1"; gene_id "MSTRG.15253";
scaf_00058	transdecoder	exon	1600637	1600783	.	-	.	transcript_id "MSTRG.15253.2.p1"; gene_id "MSTRG.15253";
scaf_00058	transdecoder	exon	1603282	1603393	.	-	.	transcript_id "MSTRG.15253.2.p1"; gene_id "MSTRG.15253";
scaf_00058	transdecoder	exon	1604840	1604954	.	-	.	transcript_id "MSTRG.15253.2.p1"; gene_id "MSTRG.15253";
scaf_00058	transdecoder	exon	1606375	1606510	.	-	.	transcript_id "MSTRG.15253.2.p1"; gene_id "MSTRG.15253";
scaf_00058	transdecoder	exon	1618603	1619202	.	-	.	transcript_id "MSTRG.15253.2.p1"; gene_id "MSTRG.15253";
scaf_00058	transdecoder	exon	1621798	1622257	.	-	.	transcript_id "MSTRG.15253.2.p1"; gene_id "MSTRG.15253";
scaf_00058	transdecoder	exon	1635119	1635258	.	-	.	transcript_id "MSTRG.15253.2.p1"; gene_id "MSTRG.15253";
scaf_00058	transdecoder	exon	1638107	1638189	.	-	.	transcript_id "MSTRG.15253.2.p1"; gene_id "MSTRG.15253";
scaf_00058	transdecoder	CDS	1591025	1591639	.	-	0	transcript_id "MSTRG.15253.2.p1"; gene_id "MSTRG.15253";
scaf_00058	transdecoder	CDS	1592885	1593041	.	-	1	transcript_id "MSTRG.15253.2.p1"; gene_id "MSTRG.15253";
scaf_00058	transdecoder	CDS	1593440	1593571	.	-	1	transcript_id "MSTRG.15253.2.p1"; gene_id "MSTRG.15253";
scaf_00058	transdecoder	CDS	1596865	1596935	.	-	0	transcript_id "MSTRG.15253.2.p1"; gene_id "MSTRG.15253";
scaf_00058	transdecoder	CDS	1599565	1599636	.	-	0	transcript_id "MSTRG.15253.2.p1"; gene_id "MSTRG.15253";
scaf_00058	transdecoder	CDS	1600221	1600348	.	-	2	transcript_id "MSTRG.15253.2.p1"; gene_id "MSTRG.15253";
scaf_00058	transdecoder	CDS	1600637	1600783	.	-	2	transcript_id "MSTRG.15253.2.p1"; gene_id "MSTRG.15253";
scaf_00058	transdecoder	CDS	1603282	1603393	.	-	0	transcript_id "MSTRG.15253.2.p1"; gene_id "MSTRG.15253";
scaf_00058	transdecoder	CDS	1604840	1604954	.	-	1	transcript_id "MSTRG.15253.2.p1"; gene_id "MSTRG.15253";
scaf_00058	transdecoder	CDS	1606375	1606510	.	-	2	transcript_id "MSTRG.15253.2.p1"; gene_id "MSTRG.15253";
scaf_00058	transdecoder	CDS	1618603	1619202	.	-	2	transcript_id "MSTRG.15253.2.p1"; gene_id "MSTRG.15253";
scaf_00058	transdecoder	CDS	1621798	1622257	.	-	0	transcript_id "MSTRG.15253.2.p1"; gene_id "MSTRG.15253";
scaf_00058	transdecoder	CDS	1635119	1635258	.	-	2	transcript_id "MSTRG.15253.2.p1"; gene_id "MSTRG.15253";
scaf_00058	transdecoder	CDS	1638107	1638188	.	-	0	transcript_id "MSTRG.15253.2.p1"; gene_id "MSTRG.15253";
scaf_00058	transdecoder	exon	1601472	1601513	.	-	.	transcript_id "MSTRG.15253.4.p1"; gene_id "MSTRG.15253";
scaf_00058	transdecoder	exon	1601636	1601769	.	-	.	transcript_id "MSTRG.15253.4.p1"; gene_id "MSTRG.15253";
scaf_00058	transdecoder	exon	1601931	1602003	.	-	.	transcript_id "MSTRG.15253.4.p1"; gene_id "MSTRG.15253";
scaf_00058	transdecoder	exon	1602436	1602487	.	-	.	transcript_id "MSTRG.15253.4.p1"; gene_id "MSTRG.15253";
scaf_00058	transdecoder	exon	1603282	1603419	.	-	.	transcript_id "MSTRG.15253.4.p1"; gene_id "MSTRG.15253";
scaf_00058	transdecoder	exon	1604369	1604447	.	-	.	transcript_id "MSTRG.15253.4.p1"; gene_id "MSTRG.15253";
scaf_00058	transdecoder	CDS	1601474	1601513	.	-	1	transcript_id "MSTRG.15253.4.p1"; gene_id "MSTRG.15253";
scaf_00058	transdecoder	CDS	1601636	1601769	.	-	0	transcript_id "MSTRG.15253.4.p1"; gene_id "MSTRG.15253";
scaf_00058	transdecoder	CDS	1601931	1602003	.	-	1	transcript_id "MSTRG.15253.4.p1"; gene_id "MSTRG.15253";
scaf_00058	transdecoder	CDS	1602436	1602487	.	-	2	transcript_id "MSTRG.15253.4.p1"; gene_id "MSTRG.15253";
scaf_00058	transdecoder	CDS	1603282	1603419	.	-	2	transcript_id "MSTRG.15253.4.p1"; gene_id "MSTRG.15253";
scaf_00058	transdecoder	CDS	1604369	1604447	.	-	0	transcript_id "MSTRG.15253.4.p1"; gene_id "MSTRG.15253";
scaf_00058	transdecoder	exon	1614077	1618180	.	-	.	transcript_id "MSTRG.15253.5.p1"; gene_id "MSTRG.15253";
scaf_00058	transdecoder	exon	1618603	1619202	.	-	.	transcript_id "MSTRG.15253.5.p1"; gene_id "MSTRG.15253";
scaf_00058	transdecoder	exon	1621798	1622257	.	-	.	transcript_id "MSTRG.15253.5.p1"; gene_id "MSTRG.15253";
scaf_00058	transdecoder	exon	1635119	1636600	.	-	.	transcript_id "MSTRG.15253.5.p1"; gene_id "MSTRG.15253";
scaf_00058	transdecoder	CDS	1618137	1618180	.	-	2	transcript_id "MSTRG.15253.5.p1"; gene_id "MSTRG.15253";
scaf_00058	transdecoder	CDS	1618603	1619202	.	-	2	transcript_id "MSTRG.15253.5.p1"; gene_id "MSTRG.15253";
scaf_00058	transdecoder	CDS	1621798	1622257	.	-	0	transcript_id "MSTRG.15253.5.p1"; gene_id "MSTRG.15253";
scaf_00058	transdecoder	CDS	1635119	1635214	.	-	0	transcript_id "MSTRG.15253.5.p1"; gene_id "MSTRG.15253";
scaf_00058	transdecoder	exon	1677520	1677613	.	-	.	transcript_id "PMZ_0045555-RA.p4"; gene_id "PMZ_0045555";
scaf_00058	transdecoder	exon	1683728	1684274	.	-	.	transcript_id "PMZ_0045555-RA.p4"; gene_id "PMZ_0045555";
scaf_00058	transdecoder	exon	1686410	1686449	.	-	.	transcript_id "PMZ_0045555-RA.p4"; gene_id "PMZ_0045555";
scaf_00058	transdecoder	CDS	1683770	1684274	.	-	1	transcript_id "PMZ_0045555-RA.p4"; gene_id "PMZ_0045555";
scaf_00058	transdecoder	CDS	1686410	1686447	.	-	0	transcript_id "PMZ_0045555-RA.p4"; gene_id "PMZ_0045555";
scaf_00058	transdecoder	exon	1737753	1738909	.	+	.	transcript_id "MSTRG.15259.1.p1"; gene_id "MSTRG.15259";
scaf_00058	transdecoder	exon	1767609	1767773	.	+	.	transcript_id "MSTRG.15259.1.p1"; gene_id "MSTRG.15259";
scaf_00058	transdecoder	exon	1813857	1814219	.	+	.	transcript_id "MSTRG.15259.1.p1"; gene_id "MSTRG.15259";
scaf_00058	transdecoder	exon	1815332	1815419	.	+	.	transcript_id "MSTRG.15259.1.p1"; gene_id "MSTRG.15259";
scaf_00058	transdecoder	exon	1833044	1833088	.	+	.	transcript_id "MSTRG.15259.1.p1"; gene_id "MSTRG.15259";
scaf_00058	transdecoder	exon	1837471	1837590	.	+	.	transcript_id "MSTRG.15259.1.p1"; gene_id "MSTRG.15259";
scaf_00058	transdecoder	exon	1845110	1845169	.	+	.	transcript_id "MSTRG.15259.1.p1"; gene_id "MSTRG.15259";
scaf_00058	transdecoder	exon	1855155	1855223	.	+	.	transcript_id "MSTRG.15259.1.p1"; gene_id "MSTRG.15259";
scaf_00058	transdecoder	exon	1863494	1863640	.	+	.	transcript_id "MSTRG.15259.1.p1"; gene_id "MSTRG.15259";
scaf_00058	transdecoder	exon	1866079	1866212	.	+	.	transcript_id "MSTRG.15259.1.p1"; gene_id "MSTRG.15259";
scaf_00058	transdecoder	exon	1866799	1867055	.	+	.	transcript_id "MSTRG.15259.1.p1"; gene_id "MSTRG.15259";
scaf_00058	transdecoder	exon	1878048	1878134	.	+	.	transcript_id "MSTRG.15259.1.p1"; gene_id "MSTRG.15259";
scaf_00058	transdecoder	exon	1884338	1884732	.	+	.	transcript_id "MSTRG.15259.1.p1"; gene_id "MSTRG.15259";
scaf_00058	transdecoder	exon	1891944	1891981	.	+	.	transcript_id "MSTRG.15259.1.p1"; gene_id "MSTRG.15259";
scaf_00058	transdecoder	exon	1904399	1904447	.	+	.	transcript_id "MSTRG.15259.1.p1"; gene_id "MSTRG.15259";
scaf_00058	transdecoder	exon	1910767	1910820	.	+	.	transcript_id "MSTRG.15259.1.p1"; gene_id "MSTRG.15259";
scaf_00058	transdecoder	exon	1915417	1915453	.	+	.	transcript_id "MSTRG.15259.1.p1"; gene_id "MSTRG.15259";
scaf_00058	transdecoder	exon	1917491	1917695	.	+	.	transcript_id "MSTRG.15259.1.p1"; gene_id "MSTRG.15259";
scaf_00058	transdecoder	exon	1919628	1919701	.	+	.	transcript_id "MSTRG.15259.1.p1"; gene_id "MSTRG.15259";
scaf_00058	transdecoder	exon	1921112	1921183	.	+	.	transcript_id "MSTRG.15259.1.p1"; gene_id "MSTRG.15259";
scaf_00058	transdecoder	exon	1922553	1922614	.	+	.	transcript_id "MSTRG.15259.1.p1"; gene_id "MSTRG.15259";
scaf_00058	transdecoder	exon	1923106	1923191	.	+	.	transcript_id "MSTRG.15259.1.p1"; gene_id "MSTRG.15259";
scaf_00058	transdecoder	exon	1926299	1927031	.	+	.	transcript_id "MSTRG.15259.1.p1"; gene_id "MSTRG.15259";
scaf_00058	transdecoder	exon	1927693	1927916	.	+	.	transcript_id "MSTRG.15259.1.p1"; gene_id "MSTRG.15259";
scaf_00058	transdecoder	exon	1928379	1932187	.	+	.	transcript_id "MSTRG.15259.1.p1"; gene_id "MSTRG.15259";
scaf_00058	transdecoder	CDS	1813954	1814219	.	+	0	transcript_id "MSTRG.15259.1.p1"; gene_id "MSTRG.15259";
scaf_00058	transdecoder	CDS	1815332	1815419	.	+	1	transcript_id "MSTRG.15259.1.p1"; gene_id "MSTRG.15259";
scaf_00058	transdecoder	CDS	1833044	1833088	.	+	0	transcript_id "MSTRG.15259.1.p1"; gene_id "MSTRG.15259";
scaf_00058	transdecoder	CDS	1837471	1837590	.	+	0	transcript_id "MSTRG.15259.1.p1"; gene_id "MSTRG.15259";
scaf_00058	transdecoder	CDS	1845110	1845169	.	+	0	transcript_id "MSTRG.15259.1.p1"; gene_id "MSTRG.15259";
scaf_00058	transdecoder	CDS	1855155	1855223	.	+	0	transcript_id "MSTRG.15259.1.p1"; gene_id "MSTRG.15259";
scaf_00058	transdecoder	CDS	1863494	1863640	.	+	0	transcript_id "MSTRG.15259.1.p1"; gene_id "MSTRG.15259";
scaf_00058	transdecoder	CDS	1866079	1866212	.	+	0	transcript_id "MSTRG.15259.1.p1"; gene_id "MSTRG.15259";
scaf_00058	transdecoder	CDS	1866799	1867055	.	+	1	transcript_id "MSTRG.15259.1.p1"; gene_id "MSTRG.15259";
scaf_00058	transdecoder	CDS	1878048	1878134	.	+	2	transcript_id "MSTRG.15259.1.p1"; gene_id "MSTRG.15259";
scaf_00058	transdecoder	CDS	1884338	1884732	.	+	2	transcript_id "MSTRG.15259.1.p1"; gene_id "MSTRG.15259";
scaf_00058	transdecoder	CDS	1891944	1891981	.	+	0	transcript_id "MSTRG.15259.1.p1"; gene_id "MSTRG.15259";
scaf_00058	transdecoder	CDS	1904399	1904447	.	+	1	transcript_id "MSTRG.15259.1.p1"; gene_id "MSTRG.15259";
scaf_00058	transdecoder	CDS	1910767	1910820	.	+	0	transcript_id "MSTRG.15259.1.p1"; gene_id "MSTRG.15259";
scaf_00058	transdecoder	CDS	1915417	1915453	.	+	0	transcript_id "MSTRG.15259.1.p1"; gene_id "MSTRG.15259";
scaf_00058	transdecoder	CDS	1917491	1917660	.	+	2	transcript_id "MSTRG.15259.1.p1"; gene_id "MSTRG.15259";
scaf_00058	transdecoder	exon	1737786	1738909	.	+	.	transcript_id "PMZ_0045556-RA.p2"; gene_id "MSTRG.15259";
scaf_00058	transdecoder	exon	1767609	1767773	.	+	.	transcript_id "PMZ_0045556-RA.p2"; gene_id "MSTRG.15259";
scaf_00058	transdecoder	exon	1813857	1814219	.	+	.	transcript_id "PMZ_0045556-RA.p2"; gene_id "MSTRG.15259";
scaf_00058	transdecoder	exon	1815332	1815419	.	+	.	transcript_id "PMZ_0045556-RA.p2"; gene_id "MSTRG.15259";
scaf_00058	transdecoder	exon	1816233	1816259	.	+	.	transcript_id "PMZ_0045556-RA.p2"; gene_id "MSTRG.15259";
scaf_00058	transdecoder	CDS	1767663	1767773	.	+	0	transcript_id "PMZ_0045556-RA.p2"; gene_id "MSTRG.15259";
scaf_00058	transdecoder	CDS	1813857	1814219	.	+	0	transcript_id "PMZ_0045556-RA.p2"; gene_id "MSTRG.15259";
scaf_00058	transdecoder	CDS	1815332	1815419	.	+	0	transcript_id "PMZ_0045556-RA.p2"; gene_id "MSTRG.15259";
scaf_00058	transdecoder	CDS	1816233	1816258	.	+	2	transcript_id "PMZ_0045556-RA.p2"; gene_id "MSTRG.15259";
scaf_00058	transdecoder	exon	1737896	1738909	.	+	.	transcript_id "MSTRG.15259.3.p1"; gene_id "MSTRG.15259";
scaf_00058	transdecoder	exon	1767609	1767773	.	+	.	transcript_id "MSTRG.15259.3.p1"; gene_id "MSTRG.15259";
scaf_00058	transdecoder	exon	1813857	1814219	.	+	.	transcript_id "MSTRG.15259.3.p1"; gene_id "MSTRG.15259";
scaf_00058	transdecoder	exon	1815332	1815419	.	+	.	transcript_id "MSTRG.15259.3.p1"; gene_id "MSTRG.15259";
scaf_00058	transdecoder	exon	1833044	1833088	.	+	.	transcript_id "MSTRG.15259.3.p1"; gene_id "MSTRG.15259";
scaf_00058	transdecoder	exon	1837471	1837590	.	+	.	transcript_id "MSTRG.15259.3.p1"; gene_id "MSTRG.15259";
scaf_00058	transdecoder	exon	1845110	1845169	.	+	.	transcript_id "MSTRG.15259.3.p1"; gene_id "MSTRG.15259";
scaf_00058	transdecoder	exon	1855155	1855223	.	+	.	transcript_id "MSTRG.15259.3.p1"; gene_id "MSTRG.15259";
scaf_00058	transdecoder	exon	1863494	1863640	.	+	.	transcript_id "MSTRG.15259.3.p1"; gene_id "MSTRG.15259";
scaf_00058	transdecoder	exon	1866079	1866212	.	+	.	transcript_id "MSTRG.15259.3.p1"; gene_id "MSTRG.15259";
scaf_00058	transdecoder	exon	1866799	1867055	.	+	.	transcript_id "MSTRG.15259.3.p1"; gene_id "MSTRG.15259";
scaf_00058	transdecoder	exon	1878048	1878134	.	+	.	transcript_id "MSTRG.15259.3.p1"; gene_id "MSTRG.15259";
scaf_00058	transdecoder	exon	1884338	1884732	.	+	.	transcript_id "MSTRG.15259.3.p1"; gene_id "MSTRG.15259";
scaf_00058	transdecoder	exon	1891944	1891981	.	+	.	transcript_id "MSTRG.15259.3.p1"; gene_id "MSTRG.15259";
scaf_00058	transdecoder	exon	1904399	1904447	.	+	.	transcript_id "MSTRG.15259.3.p1"; gene_id "MSTRG.15259";
scaf_00058	transdecoder	exon	1915417	1915453	.	+	.	transcript_id "MSTRG.15259.3.p1"; gene_id "MSTRG.15259";
scaf_00058	transdecoder	exon	1917491	1917695	.	+	.	transcript_id "MSTRG.15259.3.p1"; gene_id "MSTRG.15259";
scaf_00058	transdecoder	exon	1919628	1919701	.	+	.	transcript_id "MSTRG.15259.3.p1"; gene_id "MSTRG.15259";
scaf_00058	transdecoder	exon	1921112	1921183	.	+	.	transcript_id "MSTRG.15259.3.p1"; gene_id "MSTRG.15259";
scaf_00058	transdecoder	exon	1922553	1922614	.	+	.	transcript_id "MSTRG.15259.3.p1"; gene_id "MSTRG.15259";
scaf_00058	transdecoder	exon	1923106	1923191	.	+	.	transcript_id "MSTRG.15259.3.p1"; gene_id "MSTRG.15259";
scaf_00058	transdecoder	exon	1926299	1927031	.	+	.	transcript_id "MSTRG.15259.3.p1"; gene_id "MSTRG.15259";
scaf_00058	transdecoder	exon	1927693	1927916	.	+	.	transcript_id "MSTRG.15259.3.p1"; gene_id "MSTRG.15259";
scaf_00058	transdecoder	exon	1928379	1932349	.	+	.	transcript_id "MSTRG.15259.3.p1"; gene_id "MSTRG.15259";
scaf_00058	transdecoder	CDS	1813954	1814219	.	+	0	transcript_id "MSTRG.15259.3.p1"; gene_id "MSTRG.15259";
scaf_00058	transdecoder	CDS	1815332	1815419	.	+	1	transcript_id "MSTRG.15259.3.p1"; gene_id "MSTRG.15259";
scaf_00058	transdecoder	CDS	1833044	1833088	.	+	0	transcript_id "MSTRG.15259.3.p1"; gene_id "MSTRG.15259";
scaf_00058	transdecoder	CDS	1837471	1837590	.	+	0	transcript_id "MSTRG.15259.3.p1"; gene_id "MSTRG.15259";
scaf_00058	transdecoder	CDS	1845110	1845169	.	+	0	transcript_id "MSTRG.15259.3.p1"; gene_id "MSTRG.15259";
scaf_00058	transdecoder	CDS	1855155	1855223	.	+	0	transcript_id "MSTRG.15259.3.p1"; gene_id "MSTRG.15259";
scaf_00058	transdecoder	CDS	1863494	1863640	.	+	0	transcript_id "MSTRG.15259.3.p1"; gene_id "MSTRG.15259";
scaf_00058	transdecoder	CDS	1866079	1866212	.	+	0	transcript_id "MSTRG.15259.3.p1"; gene_id "MSTRG.15259";
scaf_00058	transdecoder	CDS	1866799	1867055	.	+	1	transcript_id "MSTRG.15259.3.p1"; gene_id "MSTRG.15259";
scaf_00058	transdecoder	CDS	1878048	1878134	.	+	2	transcript_id "MSTRG.15259.3.p1"; gene_id "MSTRG.15259";
scaf_00058	transdecoder	CDS	1884338	1884732	.	+	2	transcript_id "MSTRG.15259.3.p1"; gene_id "MSTRG.15259";
scaf_00058	transdecoder	CDS	1891944	1891981	.	+	0	transcript_id "MSTRG.15259.3.p1"; gene_id "MSTRG.15259";
scaf_00058	transdecoder	CDS	1904399	1904447	.	+	1	transcript_id "MSTRG.15259.3.p1"; gene_id "MSTRG.15259";
scaf_00058	transdecoder	CDS	1915417	1915453	.	+	0	transcript_id "MSTRG.15259.3.p1"; gene_id "MSTRG.15259";
scaf_00058	transdecoder	CDS	1917491	1917660	.	+	2	transcript_id "MSTRG.15259.3.p1"; gene_id "MSTRG.15259";
scaf_00058	transdecoder	exon	1738481	1738909	.	+	.	transcript_id "MSTRG.15259.4.p1"; gene_id "MSTRG.15259";
scaf_00058	transdecoder	exon	1767609	1767773	.	+	.	transcript_id "MSTRG.15259.4.p1"; gene_id "MSTRG.15259";
scaf_00058	transdecoder	exon	1813857	1814219	.	+	.	transcript_id "MSTRG.15259.4.p1"; gene_id "MSTRG.15259";
scaf_00058	transdecoder	exon	1815332	1815419	.	+	.	transcript_id "MSTRG.15259.4.p1"; gene_id "MSTRG.15259";
scaf_00058	transdecoder	exon	1833044	1833088	.	+	.	transcript_id "MSTRG.15259.4.p1"; gene_id "MSTRG.15259";
scaf_00058	transdecoder	exon	1837471	1837590	.	+	.	transcript_id "MSTRG.15259.4.p1"; gene_id "MSTRG.15259";
scaf_00058	transdecoder	exon	1845110	1845169	.	+	.	transcript_id "MSTRG.15259.4.p1"; gene_id "MSTRG.15259";
scaf_00058	transdecoder	exon	1855155	1855223	.	+	.	transcript_id "MSTRG.15259.4.p1"; gene_id "MSTRG.15259";
scaf_00058	transdecoder	exon	1863494	1863640	.	+	.	transcript_id "MSTRG.15259.4.p1"; gene_id "MSTRG.15259";
scaf_00058	transdecoder	exon	1866079	1866212	.	+	.	transcript_id "MSTRG.15259.4.p1"; gene_id "MSTRG.15259";
scaf_00058	transdecoder	exon	1866799	1867055	.	+	.	transcript_id "MSTRG.15259.4.p1"; gene_id "MSTRG.15259";
scaf_00058	transdecoder	exon	1884338	1884732	.	+	.	transcript_id "MSTRG.15259.4.p1"; gene_id "MSTRG.15259";
scaf_00058	transdecoder	exon	1891944	1891981	.	+	.	transcript_id "MSTRG.15259.4.p1"; gene_id "MSTRG.15259";
scaf_00058	transdecoder	exon	1904399	1904447	.	+	.	transcript_id "MSTRG.15259.4.p1"; gene_id "MSTRG.15259";
scaf_00058	transdecoder	exon	1910767	1910820	.	+	.	transcript_id "MSTRG.15259.4.p1"; gene_id "MSTRG.15259";
scaf_00058	transdecoder	exon	1915417	1915446	.	+	.	transcript_id "MSTRG.15259.4.p1"; gene_id "MSTRG.15259";
scaf_00058	transdecoder	CDS	1813954	1814219	.	+	0	transcript_id "MSTRG.15259.4.p1"; gene_id "MSTRG.15259";
scaf_00058	transdecoder	CDS	1815332	1815419	.	+	1	transcript_id "MSTRG.15259.4.p1"; gene_id "MSTRG.15259";
scaf_00058	transdecoder	CDS	1833044	1833088	.	+	0	transcript_id "MSTRG.15259.4.p1"; gene_id "MSTRG.15259";
scaf_00058	transdecoder	CDS	1837471	1837590	.	+	0	transcript_id "MSTRG.15259.4.p1"; gene_id "MSTRG.15259";
scaf_00058	transdecoder	CDS	1845110	1845169	.	+	0	transcript_id "MSTRG.15259.4.p1"; gene_id "MSTRG.15259";
scaf_00058	transdecoder	CDS	1855155	1855223	.	+	0	transcript_id "MSTRG.15259.4.p1"; gene_id "MSTRG.15259";
scaf_00058	transdecoder	CDS	1863494	1863640	.	+	0	transcript_id "MSTRG.15259.4.p1"; gene_id "MSTRG.15259";
scaf_00058	transdecoder	CDS	1866079	1866212	.	+	0	transcript_id "MSTRG.15259.4.p1"; gene_id "MSTRG.15259";
scaf_00058	transdecoder	CDS	1866799	1867055	.	+	1	transcript_id "MSTRG.15259.4.p1"; gene_id "MSTRG.15259";
scaf_00058	transdecoder	CDS	1884338	1884732	.	+	2	transcript_id "MSTRG.15259.4.p1"; gene_id "MSTRG.15259";
scaf_00058	transdecoder	CDS	1891944	1891981	.	+	0	transcript_id "MSTRG.15259.4.p1"; gene_id "MSTRG.15259";
scaf_00058	transdecoder	CDS	1904399	1904447	.	+	1	transcript_id "MSTRG.15259.4.p1"; gene_id "MSTRG.15259";
scaf_00058	transdecoder	CDS	1910767	1910820	.	+	0	transcript_id "MSTRG.15259.4.p1"; gene_id "MSTRG.15259";
scaf_00058	transdecoder	CDS	1915417	1915446	.	+	0	transcript_id "MSTRG.15259.4.p1"; gene_id "MSTRG.15259";
scaf_00058	transdecoder	exon	1862973	1863020	.	+	.	transcript_id "PMZ_0045557-RA.p1"; gene_id "MSTRG.15259";
scaf_00058	transdecoder	exon	1863494	1863640	.	+	.	transcript_id "PMZ_0045557-RA.p1"; gene_id "MSTRG.15259";
scaf_00058	transdecoder	exon	1866148	1866212	.	+	.	transcript_id "PMZ_0045557-RA.p1"; gene_id "MSTRG.15259";
scaf_00058	transdecoder	exon	1866799	1867055	.	+	.	transcript_id "PMZ_0045557-RA.p1"; gene_id "MSTRG.15259";
scaf_00058	transdecoder	exon	1875841	1875968	.	+	.	transcript_id "PMZ_0045557-RA.p1"; gene_id "MSTRG.15259";
scaf_00058	transdecoder	CDS	1862973	1863020	.	+	0	transcript_id "PMZ_0045557-RA.p1"; gene_id "MSTRG.15259";
scaf_00058	transdecoder	CDS	1863494	1863640	.	+	0	transcript_id "PMZ_0045557-RA.p1"; gene_id "MSTRG.15259";
scaf_00058	transdecoder	CDS	1866148	1866212	.	+	0	transcript_id "PMZ_0045557-RA.p1"; gene_id "MSTRG.15259";
scaf_00058	transdecoder	CDS	1866799	1867055	.	+	1	transcript_id "PMZ_0045557-RA.p1"; gene_id "MSTRG.15259";
scaf_00058	transdecoder	CDS	1875841	1875968	.	+	2	transcript_id "PMZ_0045557-RA.p1"; gene_id "MSTRG.15259";
scaf_00058	transdecoder	exon	1881003	1881027	.	+	.	transcript_id "PMZ_0034404-RA.p1"; gene_id "MSTRG.15259";
scaf_00058	transdecoder	exon	1884338	1884732	.	+	.	transcript_id "PMZ_0034404-RA.p1"; gene_id "MSTRG.15259";
scaf_00058	transdecoder	exon	1887935	1888030	.	+	.	transcript_id "PMZ_0034404-RA.p1"; gene_id "MSTRG.15259";
scaf_00058	transdecoder	exon	1891944	1891981	.	+	.	transcript_id "PMZ_0034404-RA.p1"; gene_id "MSTRG.15259";
scaf_00058	transdecoder	exon	1895087	1895292	.	+	.	transcript_id "PMZ_0034404-RA.p1"; gene_id "MSTRG.15259";
scaf_00058	transdecoder	exon	1897048	1897242	.	+	.	transcript_id "PMZ_0034404-RA.p1"; gene_id "MSTRG.15259";
scaf_00058	transdecoder	exon	1907162	1907310	.	+	.	transcript_id "PMZ_0034404-RA.p1"; gene_id "MSTRG.15259";
scaf_00058	transdecoder	exon	1917546	1917695	.	+	.	transcript_id "PMZ_0034404-RA.p1"; gene_id "MSTRG.15259";
scaf_00058	transdecoder	exon	1919628	1919701	.	+	.	transcript_id "PMZ_0034404-RA.p1"; gene_id "MSTRG.15259";
scaf_00058	transdecoder	exon	1922998	1923017	.	+	.	transcript_id "PMZ_0034404-RA.p1"; gene_id "MSTRG.15259";
scaf_00058	transdecoder	exon	1923106	1923191	.	+	.	transcript_id "PMZ_0034404-RA.p1"; gene_id "MSTRG.15259";
scaf_00058	transdecoder	exon	1926299	1927031	.	+	.	transcript_id "PMZ_0034404-RA.p1"; gene_id "MSTRG.15259";
scaf_00058	transdecoder	exon	1927693	1927916	.	+	.	transcript_id "PMZ_0034404-RA.p1"; gene_id "MSTRG.15259";
scaf_00058	transdecoder	exon	1928379	1931560	.	+	.	transcript_id "PMZ_0034404-RA.p1"; gene_id "MSTRG.15259";
scaf_00058	transdecoder	CDS	1881003	1881027	.	+	0	transcript_id "PMZ_0034404-RA.p1"; gene_id "MSTRG.15259";
scaf_00058	transdecoder	CDS	1884338	1884732	.	+	2	transcript_id "PMZ_0034404-RA.p1"; gene_id "MSTRG.15259";
scaf_00058	transdecoder	CDS	1887935	1888030	.	+	0	transcript_id "PMZ_0034404-RA.p1"; gene_id "MSTRG.15259";
scaf_00058	transdecoder	CDS	1891944	1891981	.	+	0	transcript_id "PMZ_0034404-RA.p1"; gene_id "MSTRG.15259";
scaf_00058	transdecoder	CDS	1895087	1895292	.	+	1	transcript_id "PMZ_0034404-RA.p1"; gene_id "MSTRG.15259";
scaf_00058	transdecoder	CDS	1897048	1897242	.	+	2	transcript_id "PMZ_0034404-RA.p1"; gene_id "MSTRG.15259";
scaf_00058	transdecoder	CDS	1907162	1907310	.	+	2	transcript_id "PMZ_0034404-RA.p1"; gene_id "MSTRG.15259";
scaf_00058	transdecoder	CDS	1917546	1917695	.	+	0	transcript_id "PMZ_0034404-RA.p1"; gene_id "MSTRG.15259";
scaf_00058	transdecoder	CDS	1919628	1919701	.	+	0	transcript_id "PMZ_0034404-RA.p1"; gene_id "MSTRG.15259";
scaf_00058	transdecoder	CDS	1922998	1923017	.	+	1	transcript_id "PMZ_0034404-RA.p1"; gene_id "MSTRG.15259";
scaf_00058	transdecoder	CDS	1923106	1923191	.	+	2	transcript_id "PMZ_0034404-RA.p1"; gene_id "MSTRG.15259";
scaf_00058	transdecoder	CDS	1926299	1927031	.	+	0	transcript_id "PMZ_0034404-RA.p1"; gene_id "MSTRG.15259";
scaf_00058	transdecoder	CDS	1927693	1927916	.	+	2	transcript_id "PMZ_0034404-RA.p1"; gene_id "MSTRG.15259";
scaf_00058	transdecoder	CDS	1928379	1928513	.	+	0	transcript_id "PMZ_0034404-RA.p1"; gene_id "MSTRG.15259";
scaf_00058	transdecoder	exon	1948732	1948911	.	-	.	transcript_id "PMZ_0034403-RA.p1"; gene_id "MSTRG.15256";
scaf_00058	transdecoder	exon	1949941	1950007	.	-	.	transcript_id "PMZ_0034403-RA.p1"; gene_id "MSTRG.15256";
scaf_00058	transdecoder	exon	1950501	1950685	.	-	.	transcript_id "PMZ_0034403-RA.p1"; gene_id "MSTRG.15256";
scaf_00058	transdecoder	exon	1951468	1951548	.	-	.	transcript_id "PMZ_0034403-RA.p1"; gene_id "MSTRG.15256";
scaf_00058	transdecoder	exon	1954877	1954888	.	-	.	transcript_id "PMZ_0034403-RA.p1"; gene_id "MSTRG.15256";
scaf_00058	transdecoder	CDS	1948732	1948911	.	-	0	transcript_id "PMZ_0034403-RA.p1"; gene_id "MSTRG.15256";
scaf_00058	transdecoder	CDS	1949941	1950007	.	-	1	transcript_id "PMZ_0034403-RA.p1"; gene_id "MSTRG.15256";
scaf_00058	transdecoder	CDS	1950501	1950685	.	-	0	transcript_id "PMZ_0034403-RA.p1"; gene_id "MSTRG.15256";
scaf_00058	transdecoder	CDS	1951468	1951548	.	-	0	transcript_id "PMZ_0034403-RA.p1"; gene_id "MSTRG.15256";
scaf_00058	transdecoder	CDS	1954877	1954888	.	-	0	transcript_id "PMZ_0034403-RA.p1"; gene_id "MSTRG.15256";
scaf_00058	transdecoder	exon	2055533	2057286	.	-	.	transcript_id "MSTRG.15261.1.p2"; gene_id "MSTRG.15261";
scaf_00058	transdecoder	exon	2064361	2064416	.	-	.	transcript_id "MSTRG.15261.1.p2"; gene_id "MSTRG.15261";
scaf_00058	transdecoder	exon	2070129	2070219	.	-	.	transcript_id "MSTRG.15261.1.p2"; gene_id "MSTRG.15261";
scaf_00058	transdecoder	exon	2076014	2076124	.	-	.	transcript_id "MSTRG.15261.1.p2"; gene_id "MSTRG.15261";
scaf_00058	transdecoder	exon	2077207	2077371	.	-	.	transcript_id "MSTRG.15261.1.p2"; gene_id "MSTRG.15261";
scaf_00058	transdecoder	exon	2080810	2080879	.	-	.	transcript_id "MSTRG.15261.1.p2"; gene_id "MSTRG.15261";
scaf_00058	transdecoder	exon	2083900	2084014	.	-	.	transcript_id "MSTRG.15261.1.p2"; gene_id "MSTRG.15261";
scaf_00058	transdecoder	exon	2086068	2086135	.	-	.	transcript_id "MSTRG.15261.1.p2"; gene_id "MSTRG.15261";
scaf_00058	transdecoder	exon	2086754	2086822	.	-	.	transcript_id "MSTRG.15261.1.p2"; gene_id "MSTRG.15261";
scaf_00058	transdecoder	exon	2087490	2087628	.	-	.	transcript_id "MSTRG.15261.1.p2"; gene_id "MSTRG.15261";
scaf_00058	transdecoder	exon	2088061	2088145	.	-	.	transcript_id "MSTRG.15261.1.p2"; gene_id "MSTRG.15261";
scaf_00058	transdecoder	exon	2089305	2089396	.	-	.	transcript_id "MSTRG.15261.1.p2"; gene_id "MSTRG.15261";
scaf_00058	transdecoder	exon	2089830	2089902	.	-	.	transcript_id "MSTRG.15261.1.p2"; gene_id "MSTRG.15261";
scaf_00058	transdecoder	exon	2090462	2090568	.	-	.	transcript_id "MSTRG.15261.1.p2"; gene_id "MSTRG.15261";
scaf_00058	transdecoder	exon	2091713	2091765	.	-	.	transcript_id "MSTRG.15261.1.p2"; gene_id "MSTRG.15261";
scaf_00058	transdecoder	exon	2092500	2092547	.	-	.	transcript_id "MSTRG.15261.1.p2"; gene_id "MSTRG.15261";
scaf_00058	transdecoder	exon	2093575	2093961	.	-	.	transcript_id "MSTRG.15261.1.p2"; gene_id "MSTRG.15261";
scaf_00058	transdecoder	CDS	2057209	2057286	.	-	0	transcript_id "MSTRG.15261.1.p2"; gene_id "MSTRG.15261";
scaf_00058	transdecoder	CDS	2064361	2064416	.	-	2	transcript_id "MSTRG.15261.1.p2"; gene_id "MSTRG.15261";
scaf_00058	transdecoder	CDS	2070129	2070219	.	-	0	transcript_id "MSTRG.15261.1.p2"; gene_id "MSTRG.15261";
scaf_00058	transdecoder	CDS	2076014	2076124	.	-	0	transcript_id "MSTRG.15261.1.p2"; gene_id "MSTRG.15261";
scaf_00058	transdecoder	CDS	2077207	2077371	.	-	0	transcript_id "MSTRG.15261.1.p2"; gene_id "MSTRG.15261";
scaf_00058	transdecoder	CDS	2080810	2080875	.	-	0	transcript_id "MSTRG.15261.1.p2"; gene_id "MSTRG.15261";
scaf_00058	transdecoder	exon	2055535	2057286	.	-	.	transcript_id "PMZ_0012122-RA.p1"; gene_id "MSTRG.15261";
scaf_00058	transdecoder	exon	2064361	2064416	.	-	.	transcript_id "PMZ_0012122-RA.p1"; gene_id "MSTRG.15261";
scaf_00058	transdecoder	exon	2075965	2076124	.	-	.	transcript_id "PMZ_0012122-RA.p1"; gene_id "MSTRG.15261";
scaf_00058	transdecoder	exon	2077207	2077371	.	-	.	transcript_id "PMZ_0012122-RA.p1"; gene_id "MSTRG.15261";
scaf_00058	transdecoder	exon	2083900	2084014	.	-	.	transcript_id "PMZ_0012122-RA.p1"; gene_id "MSTRG.15261";
scaf_00058	transdecoder	exon	2086068	2086135	.	-	.	transcript_id "PMZ_0012122-RA.p1"; gene_id "MSTRG.15261";
scaf_00058	transdecoder	exon	2086754	2086822	.	-	.	transcript_id "PMZ_0012122-RA.p1"; gene_id "MSTRG.15261";
scaf_00058	transdecoder	exon	2087490	2087628	.	-	.	transcript_id "PMZ_0012122-RA.p1"; gene_id "MSTRG.15261";
scaf_00058	transdecoder	exon	2088054	2088145	.	-	.	transcript_id "PMZ_0012122-RA.p1"; gene_id "MSTRG.15261";
scaf_00058	transdecoder	exon	2089305	2089396	.	-	.	transcript_id "PMZ_0012122-RA.p1"; gene_id "MSTRG.15261";
scaf_00058	transdecoder	exon	2090462	2090597	.	-	.	transcript_id "PMZ_0012122-RA.p1"; gene_id "MSTRG.15261";
scaf_00058	transdecoder	exon	2092500	2092547	.	-	.	transcript_id "PMZ_0012122-RA.p1"; gene_id "MSTRG.15261";
scaf_00058	transdecoder	exon	2093575	2094002	.	-	.	transcript_id "PMZ_0012122-RA.p1"; gene_id "MSTRG.15261";
scaf_00058	transdecoder	CDS	2057209	2057286	.	-	0	transcript_id "PMZ_0012122-RA.p1"; gene_id "MSTRG.15261";
scaf_00058	transdecoder	CDS	2064361	2064416	.	-	2	transcript_id "PMZ_0012122-RA.p1"; gene_id "MSTRG.15261";
scaf_00058	transdecoder	CDS	2075965	2076124	.	-	0	transcript_id "PMZ_0012122-RA.p1"; gene_id "MSTRG.15261";
scaf_00058	transdecoder	CDS	2077207	2077371	.	-	0	transcript_id "PMZ_0012122-RA.p1"; gene_id "MSTRG.15261";
scaf_00058	transdecoder	CDS	2083900	2084014	.	-	1	transcript_id "PMZ_0012122-RA.p1"; gene_id "MSTRG.15261";
scaf_00058	transdecoder	CDS	2086068	2086135	.	-	0	transcript_id "PMZ_0012122-RA.p1"; gene_id "MSTRG.15261";
scaf_00058	transdecoder	CDS	2086754	2086822	.	-	0	transcript_id "PMZ_0012122-RA.p1"; gene_id "MSTRG.15261";
scaf_00058	transdecoder	CDS	2087490	2087628	.	-	1	transcript_id "PMZ_0012122-RA.p1"; gene_id "MSTRG.15261";
scaf_00058	transdecoder	CDS	2088054	2088145	.	-	0	transcript_id "PMZ_0012122-RA.p1"; gene_id "MSTRG.15261";
scaf_00058	transdecoder	CDS	2089305	2089396	.	-	2	transcript_id "PMZ_0012122-RA.p1"; gene_id "MSTRG.15261";
scaf_00058	transdecoder	CDS	2090462	2090597	.	-	0	transcript_id "PMZ_0012122-RA.p1"; gene_id "MSTRG.15261";
scaf_00058	transdecoder	CDS	2092500	2092547	.	-	0	transcript_id "PMZ_0012122-RA.p1"; gene_id "MSTRG.15261";
scaf_00058	transdecoder	CDS	2093575	2093670	.	-	0	transcript_id "PMZ_0012122-RA.p1"; gene_id "MSTRG.15261";
scaf_00058	transdecoder	exon	2093856	2093918	.	+	.	transcript_id "PMZ_0045558-RA.p2"; gene_id "MSTRG.15262";
scaf_00058	transdecoder	exon	2098290	2098399	.	+	.	transcript_id "PMZ_0045558-RA.p2"; gene_id "MSTRG.15262";
scaf_00058	transdecoder	exon	2100242	2101821	.	+	.	transcript_id "PMZ_0045558-RA.p2"; gene_id "MSTRG.15262";
scaf_00058	transdecoder	CDS	2093856	2093918	.	+	0	transcript_id "PMZ_0045558-RA.p2"; gene_id "MSTRG.15262";
scaf_00058	transdecoder	CDS	2098290	2098399	.	+	0	transcript_id "PMZ_0045558-RA.p2"; gene_id "MSTRG.15262";
scaf_00058	transdecoder	CDS	2100242	2100401	.	+	1	transcript_id "PMZ_0045558-RA.p2"; gene_id "MSTRG.15262";
scaf_00058	transdecoder	exon	2095143	2095304	.	+	.	transcript_id "MSTRG.15262.2.p2"; gene_id "MSTRG.15262";
scaf_00058	transdecoder	exon	2096193	2096280	.	+	.	transcript_id "MSTRG.15262.2.p2"; gene_id "MSTRG.15262";
scaf_00058	transdecoder	exon	2098290	2098399	.	+	.	transcript_id "MSTRG.15262.2.p2"; gene_id "MSTRG.15262";
scaf_00058	transdecoder	exon	2098989	2099111	.	+	.	transcript_id "MSTRG.15262.2.p2"; gene_id "MSTRG.15262";
scaf_00058	transdecoder	exon	2100242	2103525	.	+	.	transcript_id "MSTRG.15262.2.p2"; gene_id "MSTRG.15262";
scaf_00058	transdecoder	CDS	2096209	2096280	.	+	0	transcript_id "MSTRG.15262.2.p2"; gene_id "MSTRG.15262";
scaf_00058	transdecoder	CDS	2098290	2098399	.	+	0	transcript_id "MSTRG.15262.2.p2"; gene_id "MSTRG.15262";
scaf_00058	transdecoder	CDS	2098989	2099111	.	+	1	transcript_id "MSTRG.15262.2.p2"; gene_id "MSTRG.15262";
scaf_00058	transdecoder	CDS	2100242	2100401	.	+	1	transcript_id "MSTRG.15262.2.p2"; gene_id "MSTRG.15262";
scaf_00058	transdecoder	exon	2101147	2101202	.	-	.	transcript_id "PMZ_0012120-RA.p1"; gene_id "MSTRG.15263";
scaf_00058	transdecoder	exon	2106276	2106942	.	-	.	transcript_id "PMZ_0012120-RA.p1"; gene_id "MSTRG.15263";
scaf_00058	transdecoder	exon	2108389	2108484	.	-	.	transcript_id "PMZ_0012120-RA.p1"; gene_id "MSTRG.15263";
scaf_00058	transdecoder	CDS	2101147	2101202	.	-	2	transcript_id "PMZ_0012120-RA.p1"; gene_id "MSTRG.15263";
scaf_00058	transdecoder	CDS	2106276	2106942	.	-	0	transcript_id "PMZ_0012120-RA.p1"; gene_id "MSTRG.15263";
scaf_00058	transdecoder	CDS	2108389	2108484	.	-	0	transcript_id "PMZ_0012120-RA.p1"; gene_id "MSTRG.15263";
scaf_00058	transdecoder	exon	2110646	2114185	.	+	.	transcript_id "MSTRG.15265.1.p1"; gene_id "MSTRG.15265";
scaf_00058	transdecoder	exon	2116070	2118496	.	+	.	transcript_id "MSTRG.15265.1.p1"; gene_id "MSTRG.15265";
scaf_00058	transdecoder	CDS	2111591	2112316	.	+	0	transcript_id "MSTRG.15265.1.p1"; gene_id "MSTRG.15265";
scaf_00058	transdecoder	exon	2111591	2112154	.	+	.	transcript_id "PMZ_0012119-RA.p1"; gene_id "MSTRG.15265";
scaf_00058	transdecoder	exon	2113979	2114137	.	+	.	transcript_id "PMZ_0012119-RA.p1"; gene_id "MSTRG.15265";
scaf_00058	transdecoder	exon	2116070	2116242	.	+	.	transcript_id "PMZ_0012119-RA.p1"; gene_id "MSTRG.15265";
scaf_00058	transdecoder	CDS	2111591	2112154	.	+	0	transcript_id "PMZ_0012119-RA.p1"; gene_id "MSTRG.15265";
scaf_00058	transdecoder	CDS	2113979	2114137	.	+	0	transcript_id "PMZ_0012119-RA.p1"; gene_id "MSTRG.15265";
scaf_00058	transdecoder	CDS	2116070	2116222	.	+	0	transcript_id "PMZ_0012119-RA.p1"; gene_id "MSTRG.15265";
scaf_00058	transdecoder	exon	2113401	2120686	.	-	.	transcript_id "MSTRG.15266.1.p2"; gene_id "MSTRG.15266";
scaf_00058	transdecoder	exon	2122601	2122715	.	-	.	transcript_id "MSTRG.15266.1.p2"; gene_id "MSTRG.15266";
scaf_00058	transdecoder	exon	2123962	2124153	.	-	.	transcript_id "MSTRG.15266.1.p2"; gene_id "MSTRG.15266";
scaf_00058	transdecoder	exon	2129885	2130115	.	-	.	transcript_id "MSTRG.15266.1.p2"; gene_id "MSTRG.15266";
scaf_00058	transdecoder	CDS	2120513	2120686	.	-	0	transcript_id "MSTRG.15266.1.p2"; gene_id "MSTRG.15266";
scaf_00058	transdecoder	CDS	2122601	2122715	.	-	1	transcript_id "MSTRG.15266.1.p2"; gene_id "MSTRG.15266";
scaf_00058	transdecoder	CDS	2123962	2124153	.	-	1	transcript_id "MSTRG.15266.1.p2"; gene_id "MSTRG.15266";
scaf_00058	transdecoder	CDS	2129885	2130114	.	-	0	transcript_id "MSTRG.15266.1.p2"; gene_id "MSTRG.15266";
scaf_00058	transdecoder	exon	2119952	2120686	.	-	.	transcript_id "PMZ_0012118-RA.p1"; gene_id "MSTRG.15266";
scaf_00058	transdecoder	exon	2122652	2122715	.	-	.	transcript_id "PMZ_0012118-RA.p1"; gene_id "MSTRG.15266";
scaf_00058	transdecoder	exon	2124019	2124153	.	-	.	transcript_id "PMZ_0012118-RA.p1"; gene_id "MSTRG.15266";
scaf_00058	transdecoder	exon	2136386	2136480	.	-	.	transcript_id "PMZ_0012118-RA.p1"; gene_id "MSTRG.15266";
scaf_00058	transdecoder	CDS	2120513	2120686	.	-	0	transcript_id "PMZ_0012118-RA.p1"; gene_id "MSTRG.15266";
scaf_00058	transdecoder	CDS	2122652	2122715	.	-	1	transcript_id "PMZ_0012118-RA.p1"; gene_id "MSTRG.15266";
scaf_00058	transdecoder	CDS	2124019	2124153	.	-	1	transcript_id "PMZ_0012118-RA.p1"; gene_id "MSTRG.15266";
scaf_00058	transdecoder	CDS	2136386	2136480	.	-	0	transcript_id "PMZ_0012118-RA.p1"; gene_id "MSTRG.15266";
scaf_00058	transdecoder	exon	2132146	2132220	.	+	.	transcript_id "MSTRG.15267.1.p1"; gene_id "MSTRG.15267";
scaf_00058	transdecoder	exon	2139098	2139272	.	+	.	transcript_id "MSTRG.15267.1.p1"; gene_id "MSTRG.15267";
scaf_00058	transdecoder	exon	2144292	2144425	.	+	.	transcript_id "MSTRG.15267.1.p1"; gene_id "MSTRG.15267";
scaf_00058	transdecoder	exon	2144749	2144872	.	+	.	transcript_id "MSTRG.15267.1.p1"; gene_id "MSTRG.15267";
scaf_00058	transdecoder	exon	2145696	2148311	.	+	.	transcript_id "MSTRG.15267.1.p1"; gene_id "MSTRG.15267";
scaf_00058	transdecoder	exon	2157090	2164661	.	+	.	transcript_id "MSTRG.15267.1.p1"; gene_id "MSTRG.15267";
scaf_00058	transdecoder	CDS	2144825	2144872	.	+	0	transcript_id "MSTRG.15267.1.p1"; gene_id "MSTRG.15267";
scaf_00058	transdecoder	CDS	2145696	2148311	.	+	0	transcript_id "MSTRG.15267.1.p1"; gene_id "MSTRG.15267";
scaf_00058	transdecoder	CDS	2157090	2157305	.	+	0	transcript_id "MSTRG.15267.1.p1"; gene_id "MSTRG.15267";
scaf_00058	transdecoder	exon	2136502	2136951	.	+	.	transcript_id "MSTRG.15267.2.p1"; gene_id "MSTRG.15267";
scaf_00058	transdecoder	exon	2139098	2139272	.	+	.	transcript_id "MSTRG.15267.2.p1"; gene_id "MSTRG.15267";
scaf_00058	transdecoder	exon	2144292	2144425	.	+	.	transcript_id "MSTRG.15267.2.p1"; gene_id "MSTRG.15267";
scaf_00058	transdecoder	exon	2144749	2144872	.	+	.	transcript_id "MSTRG.15267.2.p1"; gene_id "MSTRG.15267";
scaf_00058	transdecoder	exon	2145696	2148813	.	+	.	transcript_id "MSTRG.15267.2.p1"; gene_id "MSTRG.15267";
scaf_00058	transdecoder	CDS	2136917	2136951	.	+	0	transcript_id "MSTRG.15267.2.p1"; gene_id "MSTRG.15267";
scaf_00058	transdecoder	CDS	2139098	2139272	.	+	1	transcript_id "MSTRG.15267.2.p1"; gene_id "MSTRG.15267";
scaf_00058	transdecoder	CDS	2144292	2144425	.	+	0	transcript_id "MSTRG.15267.2.p1"; gene_id "MSTRG.15267";
scaf_00058	transdecoder	CDS	2144749	2144872	.	+	1	transcript_id "MSTRG.15267.2.p1"; gene_id "MSTRG.15267";
scaf_00058	transdecoder	CDS	2145696	2148599	.	+	0	transcript_id "MSTRG.15267.2.p1"; gene_id "MSTRG.15267";
scaf_00058	transdecoder	exon	2136917	2136951	.	+	.	transcript_id "PMZ_0012117-RA.p1"; gene_id "MSTRG.15267";
scaf_00058	transdecoder	exon	2139098	2139272	.	+	.	transcript_id "PMZ_0012117-RA.p1"; gene_id "MSTRG.15267";
scaf_00058	transdecoder	exon	2140654	2140685	.	+	.	transcript_id "PMZ_0012117-RA.p1"; gene_id "MSTRG.15267";
scaf_00058	transdecoder	exon	2144749	2144872	.	+	.	transcript_id "PMZ_0012117-RA.p1"; gene_id "MSTRG.15267";
scaf_00058	transdecoder	exon	2145696	2147944	.	+	.	transcript_id "PMZ_0012117-RA.p1"; gene_id "MSTRG.15267";
scaf_00058	transdecoder	exon	2148045	2148282	.	+	.	transcript_id "PMZ_0012117-RA.p1"; gene_id "MSTRG.15267";
scaf_00058	transdecoder	exon	2157090	2157305	.	+	.	transcript_id "PMZ_0012117-RA.p1"; gene_id "MSTRG.15267";
scaf_00058	transdecoder	CDS	2136917	2136951	.	+	0	transcript_id "PMZ_0012117-RA.p1"; gene_id "MSTRG.15267";
scaf_00058	transdecoder	CDS	2139098	2139272	.	+	1	transcript_id "PMZ_0012117-RA.p1"; gene_id "MSTRG.15267";
scaf_00058	transdecoder	CDS	2140654	2140685	.	+	0	transcript_id "PMZ_0012117-RA.p1"; gene_id "MSTRG.15267";
scaf_00058	transdecoder	CDS	2144749	2144872	.	+	1	transcript_id "PMZ_0012117-RA.p1"; gene_id "MSTRG.15267";
scaf_00058	transdecoder	CDS	2145696	2147944	.	+	0	transcript_id "PMZ_0012117-RA.p1"; gene_id "MSTRG.15267";
scaf_00058	transdecoder	CDS	2148045	2148282	.	+	1	transcript_id "PMZ_0012117-RA.p1"; gene_id "MSTRG.15267";
scaf_00058	transdecoder	CDS	2157090	2157305	.	+	0	transcript_id "PMZ_0012117-RA.p1"; gene_id "MSTRG.15267";
scaf_00058	transdecoder	exon	2213631	2213843	.	+	.	transcript_id "PMZ_0030839-RA.p1"; gene_id "MSTRG.15270";
scaf_00058	transdecoder	exon	2223691	2224327	.	+	.	transcript_id "PMZ_0030839-RA.p1"; gene_id "MSTRG.15270";
scaf_00058	transdecoder	exon	2235541	2235601	.	+	.	transcript_id "PMZ_0030839-RA.p1"; gene_id "MSTRG.15270";
scaf_00058	transdecoder	exon	2240340	2240373	.	+	.	transcript_id "PMZ_0030839-RA.p1"; gene_id "MSTRG.15270";
scaf_00058	transdecoder	exon	2241231	2241280	.	+	.	transcript_id "PMZ_0030839-RA.p1"; gene_id "MSTRG.15270";
scaf_00058	transdecoder	exon	2242649	2242720	.	+	.	transcript_id "PMZ_0030839-RA.p1"; gene_id "MSTRG.15270";
scaf_00058	transdecoder	exon	2247934	2248004	.	+	.	transcript_id "PMZ_0030839-RA.p1"; gene_id "MSTRG.15270";
scaf_00058	transdecoder	exon	2248778	2248890	.	+	.	transcript_id "PMZ_0030839-RA.p1"; gene_id "MSTRG.15270";
scaf_00058	transdecoder	exon	2250307	2250373	.	+	.	transcript_id "PMZ_0030839-RA.p1"; gene_id "MSTRG.15270";
scaf_00058	transdecoder	exon	2259192	2259280	.	+	.	transcript_id "PMZ_0030839-RA.p1"; gene_id "MSTRG.15270";
scaf_00058	transdecoder	exon	2266944	2267120	.	+	.	transcript_id "PMZ_0030839-RA.p1"; gene_id "MSTRG.15270";
scaf_00058	transdecoder	exon	2284032	2284138	.	+	.	transcript_id "PMZ_0030839-RA.p1"; gene_id "MSTRG.15270";
scaf_00058	transdecoder	exon	2288488	2288623	.	+	.	transcript_id "PMZ_0030839-RA.p1"; gene_id "MSTRG.15270";
scaf_00058	transdecoder	exon	2291224	2291260	.	+	.	transcript_id "PMZ_0030839-RA.p1"; gene_id "MSTRG.15270";
scaf_00058	transdecoder	exon	2292922	2293015	.	+	.	transcript_id "PMZ_0030839-RA.p1"; gene_id "MSTRG.15270";
scaf_00058	transdecoder	exon	2293429	2293545	.	+	.	transcript_id "PMZ_0030839-RA.p1"; gene_id "MSTRG.15270";
scaf_00058	transdecoder	exon	2294510	2294600	.	+	.	transcript_id "PMZ_0030839-RA.p1"; gene_id "MSTRG.15270";
scaf_00058	transdecoder	exon	2295010	2295172	.	+	.	transcript_id "PMZ_0030839-RA.p1"; gene_id "MSTRG.15270";
scaf_00058	transdecoder	exon	2295478	2295538	.	+	.	transcript_id "PMZ_0030839-RA.p1"; gene_id "MSTRG.15270";
scaf_00058	transdecoder	exon	2296095	2296141	.	+	.	transcript_id "PMZ_0030839-RA.p1"; gene_id "MSTRG.15270";
scaf_00058	transdecoder	exon	2296686	2296835	.	+	.	transcript_id "PMZ_0030839-RA.p1"; gene_id "MSTRG.15270";
scaf_00058	transdecoder	exon	2300444	2300732	.	+	.	transcript_id "PMZ_0030839-RA.p1"; gene_id "MSTRG.15270";
scaf_00058	transdecoder	CDS	2213631	2213843	.	+	0	transcript_id "PMZ_0030839-RA.p1"; gene_id "MSTRG.15270";
scaf_00058	transdecoder	CDS	2223691	2224327	.	+	0	transcript_id "PMZ_0030839-RA.p1"; gene_id "MSTRG.15270";
scaf_00058	transdecoder	CDS	2235541	2235601	.	+	2	transcript_id "PMZ_0030839-RA.p1"; gene_id "MSTRG.15270";
scaf_00058	transdecoder	CDS	2240340	2240373	.	+	1	transcript_id "PMZ_0030839-RA.p1"; gene_id "MSTRG.15270";
scaf_00058	transdecoder	CDS	2241231	2241280	.	+	0	transcript_id "PMZ_0030839-RA.p1"; gene_id "MSTRG.15270";
scaf_00058	transdecoder	CDS	2242649	2242720	.	+	1	transcript_id "PMZ_0030839-RA.p1"; gene_id "MSTRG.15270";
scaf_00058	transdecoder	CDS	2247934	2248004	.	+	1	transcript_id "PMZ_0030839-RA.p1"; gene_id "MSTRG.15270";
scaf_00058	transdecoder	CDS	2248778	2248890	.	+	2	transcript_id "PMZ_0030839-RA.p1"; gene_id "MSTRG.15270";
scaf_00058	transdecoder	CDS	2250307	2250373	.	+	0	transcript_id "PMZ_0030839-RA.p1"; gene_id "MSTRG.15270";
scaf_00058	transdecoder	CDS	2259192	2259280	.	+	2	transcript_id "PMZ_0030839-RA.p1"; gene_id "MSTRG.15270";
scaf_00058	transdecoder	CDS	2266944	2267120	.	+	0	transcript_id "PMZ_0030839-RA.p1"; gene_id "MSTRG.15270";
scaf_00058	transdecoder	CDS	2284032	2284138	.	+	0	transcript_id "PMZ_0030839-RA.p1"; gene_id "MSTRG.15270";
scaf_00058	transdecoder	CDS	2288488	2288623	.	+	1	transcript_id "PMZ_0030839-RA.p1"; gene_id "MSTRG.15270";
scaf_00058	transdecoder	CDS	2291224	2291260	.	+	0	transcript_id "PMZ_0030839-RA.p1"; gene_id "MSTRG.15270";
scaf_00058	transdecoder	CDS	2292922	2293015	.	+	2	transcript_id "PMZ_0030839-RA.p1"; gene_id "MSTRG.15270";
scaf_00058	transdecoder	CDS	2293429	2293545	.	+	1	transcript_id "PMZ_0030839-RA.p1"; gene_id "MSTRG.15270";
scaf_00058	transdecoder	CDS	2294510	2294600	.	+	1	transcript_id "PMZ_0030839-RA.p1"; gene_id "MSTRG.15270";
scaf_00058	transdecoder	CDS	2295010	2295172	.	+	0	transcript_id "PMZ_0030839-RA.p1"; gene_id "MSTRG.15270";
scaf_00058	transdecoder	CDS	2295478	2295538	.	+	2	transcript_id "PMZ_0030839-RA.p1"; gene_id "MSTRG.15270";
scaf_00058	transdecoder	CDS	2296095	2296141	.	+	1	transcript_id "PMZ_0030839-RA.p1"; gene_id "MSTRG.15270";
scaf_00058	transdecoder	CDS	2296686	2296835	.	+	2	transcript_id "PMZ_0030839-RA.p1"; gene_id "MSTRG.15270";
scaf_00058	transdecoder	CDS	2300444	2300448	.	+	2	transcript_id "PMZ_0030839-RA.p1"; gene_id "MSTRG.15270";
scaf_00058	transdecoder	exon	2235383	2235644	.	+	.	transcript_id "MSTRG.15270.2.p2"; gene_id "MSTRG.15270";
scaf_00058	transdecoder	exon	2239129	2239181	.	+	.	transcript_id "MSTRG.15270.2.p2"; gene_id "MSTRG.15270";
scaf_00058	transdecoder	exon	2240340	2240373	.	+	.	transcript_id "MSTRG.15270.2.p2"; gene_id "MSTRG.15270";
scaf_00058	transdecoder	exon	2241231	2241280	.	+	.	transcript_id "MSTRG.15270.2.p2"; gene_id "MSTRG.15270";
scaf_00058	transdecoder	exon	2245350	2246042	.	+	.	transcript_id "MSTRG.15270.2.p2"; gene_id "MSTRG.15270";
scaf_00058	transdecoder	exon	2247121	2247247	.	+	.	transcript_id "MSTRG.15270.2.p2"; gene_id "MSTRG.15270";
scaf_00058	transdecoder	exon	2250303	2250373	.	+	.	transcript_id "MSTRG.15270.2.p2"; gene_id "MSTRG.15270";
scaf_00058	transdecoder	exon	2251547	2251673	.	+	.	transcript_id "MSTRG.15270.2.p2"; gene_id "MSTRG.15270";
scaf_00058	transdecoder	exon	2253063	2253133	.	+	.	transcript_id "MSTRG.15270.2.p2"; gene_id "MSTRG.15270";
scaf_00058	transdecoder	exon	2253822	2253948	.	+	.	transcript_id "MSTRG.15270.2.p2"; gene_id "MSTRG.15270";
scaf_00058	transdecoder	exon	2257756	2257826	.	+	.	transcript_id "MSTRG.15270.2.p2"; gene_id "MSTRG.15270";
scaf_00058	transdecoder	exon	2259192	2259280	.	+	.	transcript_id "MSTRG.15270.2.p2"; gene_id "MSTRG.15270";
scaf_00058	transdecoder	exon	2260612	2260667	.	+	.	transcript_id "MSTRG.15270.2.p2"; gene_id "MSTRG.15270";
scaf_00058	transdecoder	exon	2264184	2264225	.	+	.	transcript_id "MSTRG.15270.2.p2"; gene_id "MSTRG.15270";
scaf_00058	transdecoder	exon	2265122	2265138	.	+	.	transcript_id "MSTRG.15270.2.p2"; gene_id "MSTRG.15270";
scaf_00058	transdecoder	exon	2266944	2267133	.	+	.	transcript_id "MSTRG.15270.2.p2"; gene_id "MSTRG.15270";
scaf_00058	transdecoder	exon	2284015	2284138	.	+	.	transcript_id "MSTRG.15270.2.p2"; gene_id "MSTRG.15270";
scaf_00058	transdecoder	exon	2285413	2285477	.	+	.	transcript_id "MSTRG.15270.2.p2"; gene_id "MSTRG.15270";
scaf_00058	transdecoder	exon	2286516	2286690	.	+	.	transcript_id "MSTRG.15270.2.p2"; gene_id "MSTRG.15270";
scaf_00058	transdecoder	exon	2288488	2288623	.	+	.	transcript_id "MSTRG.15270.2.p2"; gene_id "MSTRG.15270";
scaf_00058	transdecoder	exon	2288997	2289122	.	+	.	transcript_id "MSTRG.15270.2.p2"; gene_id "MSTRG.15270";
scaf_00058	transdecoder	exon	2289320	2289448	.	+	.	transcript_id "MSTRG.15270.2.p2"; gene_id "MSTRG.15270";
scaf_00058	transdecoder	exon	2291224	2291260	.	+	.	transcript_id "MSTRG.15270.2.p2"; gene_id "MSTRG.15270";
scaf_00058	transdecoder	exon	2291928	2292025	.	+	.	transcript_id "MSTRG.15270.2.p2"; gene_id "MSTRG.15270";
scaf_00058	transdecoder	exon	2292891	2293015	.	+	.	transcript_id "MSTRG.15270.2.p2"; gene_id "MSTRG.15270";
scaf_00058	transdecoder	exon	2293429	2293697	.	+	.	transcript_id "MSTRG.15270.2.p2"; gene_id "MSTRG.15270";
scaf_00058	transdecoder	exon	2294263	2294362	.	+	.	transcript_id "MSTRG.15270.2.p2"; gene_id "MSTRG.15270";
scaf_00058	transdecoder	exon	2294510	2294790	.	+	.	transcript_id "MSTRG.15270.2.p2"; gene_id "MSTRG.15270";
scaf_00058	transdecoder	exon	2295478	2295561	.	+	.	transcript_id "MSTRG.15270.2.p2"; gene_id "MSTRG.15270";
scaf_00058	transdecoder	exon	2296686	2296835	.	+	.	transcript_id "MSTRG.15270.2.p2"; gene_id "MSTRG.15270";
scaf_00058	transdecoder	exon	2300444	2303633	.	+	.	transcript_id "MSTRG.15270.2.p2"; gene_id "MSTRG.15270";
scaf_00058	transdecoder	CDS	2267133	2267133	.	+	0	transcript_id "MSTRG.15270.2.p2"; gene_id "MSTRG.15270";
scaf_00058	transdecoder	CDS	2284015	2284138	.	+	2	transcript_id "MSTRG.15270.2.p2"; gene_id "MSTRG.15270";
scaf_00058	transdecoder	CDS	2285413	2285477	.	+	1	transcript_id "MSTRG.15270.2.p2"; gene_id "MSTRG.15270";
scaf_00058	transdecoder	CDS	2286516	2286690	.	+	2	transcript_id "MSTRG.15270.2.p2"; gene_id "MSTRG.15270";
scaf_00058	transdecoder	CDS	2288488	2288623	.	+	1	transcript_id "MSTRG.15270.2.p2"; gene_id "MSTRG.15270";
scaf_00058	transdecoder	CDS	2288997	2289122	.	+	0	transcript_id "MSTRG.15270.2.p2"; gene_id "MSTRG.15270";
scaf_00058	transdecoder	CDS	2289320	2289448	.	+	0	transcript_id "MSTRG.15270.2.p2"; gene_id "MSTRG.15270";
scaf_00058	transdecoder	CDS	2291224	2291260	.	+	0	transcript_id "MSTRG.15270.2.p2"; gene_id "MSTRG.15270";
scaf_00058	transdecoder	CDS	2291928	2292025	.	+	2	transcript_id "MSTRG.15270.2.p2"; gene_id "MSTRG.15270";
scaf_00058	transdecoder	CDS	2292891	2293015	.	+	0	transcript_id "MSTRG.15270.2.p2"; gene_id "MSTRG.15270";
scaf_00058	transdecoder	CDS	2293429	2293697	.	+	1	transcript_id "MSTRG.15270.2.p2"; gene_id "MSTRG.15270";
scaf_00058	transdecoder	CDS	2294263	2294362	.	+	2	transcript_id "MSTRG.15270.2.p2"; gene_id "MSTRG.15270";
scaf_00058	transdecoder	CDS	2294510	2294790	.	+	1	transcript_id "MSTRG.15270.2.p2"; gene_id "MSTRG.15270";
scaf_00058	transdecoder	CDS	2295478	2295561	.	+	2	transcript_id "MSTRG.15270.2.p2"; gene_id "MSTRG.15270";
scaf_00058	transdecoder	CDS	2296686	2296835	.	+	2	transcript_id "MSTRG.15270.2.p2"; gene_id "MSTRG.15270";
scaf_00058	transdecoder	CDS	2300444	2300448	.	+	2	transcript_id "MSTRG.15270.2.p2"; gene_id "MSTRG.15270";
scaf_00058	transdecoder	exon	2247013	2247247	.	+	.	transcript_id "MSTRG.15270.3.p2"; gene_id "MSTRG.15270";
scaf_00058	transdecoder	exon	2247934	2248004	.	+	.	transcript_id "MSTRG.15270.3.p2"; gene_id "MSTRG.15270";
scaf_00058	transdecoder	exon	2248763	2248882	.	+	.	transcript_id "MSTRG.15270.3.p2"; gene_id "MSTRG.15270";
scaf_00058	transdecoder	CDS	2247015	2247247	.	+	0	transcript_id "MSTRG.15270.3.p2"; gene_id "MSTRG.15270";
scaf_00058	transdecoder	CDS	2247934	2248004	.	+	1	transcript_id "MSTRG.15270.3.p2"; gene_id "MSTRG.15270";
scaf_00058	transdecoder	CDS	2248763	2248881	.	+	2	transcript_id "MSTRG.15270.3.p2"; gene_id "MSTRG.15270";
scaf_00058	transdecoder	exon	2361070	2361347	.	+	.	transcript_id "MSTRG.15269.1.p2"; gene_id "MSTRG.15269";
scaf_00058	transdecoder	exon	2368400	2368531	.	+	.	transcript_id "MSTRG.15269.1.p2"; gene_id "MSTRG.15269";
scaf_00058	transdecoder	exon	2368850	2368966	.	+	.	transcript_id "MSTRG.15269.1.p2"; gene_id "MSTRG.15269";
scaf_00058	transdecoder	exon	2376745	2376902	.	+	.	transcript_id "MSTRG.15269.1.p2"; gene_id "MSTRG.15269";
scaf_00058	transdecoder	exon	2385116	2385314	.	+	.	transcript_id "MSTRG.15269.1.p2"; gene_id "MSTRG.15269";
scaf_00058	transdecoder	exon	2386525	2386894	.	+	.	transcript_id "MSTRG.15269.1.p2"; gene_id "MSTRG.15269";
scaf_00058	transdecoder	exon	2390023	2399164	.	+	.	transcript_id "MSTRG.15269.1.p2"; gene_id "MSTRG.15269";
scaf_00058	transdecoder	CDS	2376770	2376902	.	+	0	transcript_id "MSTRG.15269.1.p2"; gene_id "MSTRG.15269";
scaf_00058	transdecoder	CDS	2385116	2385314	.	+	2	transcript_id "MSTRG.15269.1.p2"; gene_id "MSTRG.15269";
scaf_00058	transdecoder	CDS	2386525	2386894	.	+	1	transcript_id "MSTRG.15269.1.p2"; gene_id "MSTRG.15269";
scaf_00058	transdecoder	CDS	2390023	2390481	.	+	0	transcript_id "MSTRG.15269.1.p2"; gene_id "MSTRG.15269";
scaf_00058	transdecoder	exon	2361287	2361347	.	+	.	transcript_id "PMZ_0029747-RA.p1"; gene_id "MSTRG.15269";
scaf_00058	transdecoder	exon	2376745	2376902	.	+	.	transcript_id "PMZ_0029747-RA.p1"; gene_id "MSTRG.15269";
scaf_00058	transdecoder	exon	2385116	2385314	.	+	.	transcript_id "PMZ_0029747-RA.p1"; gene_id "MSTRG.15269";
scaf_00058	transdecoder	exon	2386525	2386894	.	+	.	transcript_id "PMZ_0029747-RA.p1"; gene_id "MSTRG.15269";
scaf_00058	transdecoder	exon	2390023	2390481	.	+	.	transcript_id "PMZ_0029747-RA.p1"; gene_id "MSTRG.15269";
scaf_00058	transdecoder	CDS	2376770	2376902	.	+	0	transcript_id "PMZ_0029747-RA.p1"; gene_id "MSTRG.15269";
scaf_00058	transdecoder	CDS	2385116	2385314	.	+	2	transcript_id "PMZ_0029747-RA.p1"; gene_id "MSTRG.15269";
scaf_00058	transdecoder	CDS	2386525	2386894	.	+	1	transcript_id "PMZ_0029747-RA.p1"; gene_id "MSTRG.15269";
scaf_00058	transdecoder	CDS	2390023	2390481	.	+	0	transcript_id "PMZ_0029747-RA.p1"; gene_id "MSTRG.15269";
scaf_00058	transdecoder	exon	2402240	2402477	.	+	.	transcript_id "PMZ_0014446-RA.p1"; gene_id "MSTRG.15271";
scaf_00058	transdecoder	exon	2407167	2407219	.	+	.	transcript_id "PMZ_0014446-RA.p1"; gene_id "MSTRG.15271";
scaf_00058	transdecoder	exon	2412319	2412449	.	+	.	transcript_id "PMZ_0014446-RA.p1"; gene_id "MSTRG.15271";
scaf_00058	transdecoder	exon	2425240	2425381	.	+	.	transcript_id "PMZ_0014446-RA.p1"; gene_id "MSTRG.15271";
scaf_00058	transdecoder	exon	2434750	2434862	.	+	.	transcript_id "PMZ_0014446-RA.p1"; gene_id "MSTRG.15271";
scaf_00058	transdecoder	exon	2460543	2460620	.	+	.	transcript_id "PMZ_0014446-RA.p1"; gene_id "MSTRG.15271";
scaf_00058	transdecoder	exon	2470811	2470919	.	+	.	transcript_id "PMZ_0014446-RA.p1"; gene_id "MSTRG.15271";
scaf_00058	transdecoder	exon	2491201	2491408	.	+	.	transcript_id "PMZ_0014446-RA.p1"; gene_id "MSTRG.15271";
scaf_00058	transdecoder	CDS	2402388	2402477	.	+	0	transcript_id "PMZ_0014446-RA.p1"; gene_id "MSTRG.15271";
scaf_00058	transdecoder	CDS	2407167	2407219	.	+	0	transcript_id "PMZ_0014446-RA.p1"; gene_id "MSTRG.15271";
scaf_00058	transdecoder	CDS	2412319	2412449	.	+	1	transcript_id "PMZ_0014446-RA.p1"; gene_id "MSTRG.15271";
scaf_00058	transdecoder	CDS	2425240	2425381	.	+	2	transcript_id "PMZ_0014446-RA.p1"; gene_id "MSTRG.15271";
scaf_00058	transdecoder	CDS	2434750	2434862	.	+	1	transcript_id "PMZ_0014446-RA.p1"; gene_id "MSTRG.15271";
scaf_00058	transdecoder	CDS	2460543	2460620	.	+	2	transcript_id "PMZ_0014446-RA.p1"; gene_id "MSTRG.15271";
scaf_00058	transdecoder	CDS	2470811	2470919	.	+	2	transcript_id "PMZ_0014446-RA.p1"; gene_id "MSTRG.15271";
scaf_00058	transdecoder	CDS	2491201	2491408	.	+	1	transcript_id "PMZ_0014446-RA.p1"; gene_id "MSTRG.15271";
scaf_00058	transdecoder	exon	2402240	2402477	.	+	.	transcript_id "MSTRG.15271.1.p1"; gene_id "MSTRG.15271";
scaf_00058	transdecoder	exon	2407167	2407219	.	+	.	transcript_id "MSTRG.15271.1.p1"; gene_id "MSTRG.15271";
scaf_00058	transdecoder	exon	2412319	2412449	.	+	.	transcript_id "MSTRG.15271.1.p1"; gene_id "MSTRG.15271";
scaf_00058	transdecoder	exon	2425240	2425381	.	+	.	transcript_id "MSTRG.15271.1.p1"; gene_id "MSTRG.15271";
scaf_00058	transdecoder	exon	2434750	2434862	.	+	.	transcript_id "MSTRG.15271.1.p1"; gene_id "MSTRG.15271";
scaf_00058	transdecoder	exon	2460543	2460620	.	+	.	transcript_id "MSTRG.15271.1.p1"; gene_id "MSTRG.15271";
scaf_00058	transdecoder	exon	2470811	2470919	.	+	.	transcript_id "MSTRG.15271.1.p1"; gene_id "MSTRG.15271";
scaf_00058	transdecoder	exon	2491201	2491373	.	+	.	transcript_id "MSTRG.15271.1.p1"; gene_id "MSTRG.15271";
scaf_00058	transdecoder	exon	2492897	2492991	.	+	.	transcript_id "MSTRG.15271.1.p1"; gene_id "MSTRG.15271";
scaf_00058	transdecoder	exon	2583754	2583859	.	+	.	transcript_id "MSTRG.15271.1.p1"; gene_id "MSTRG.15271";
scaf_00058	transdecoder	exon	2593129	2594801	.	+	.	transcript_id "MSTRG.15271.1.p1"; gene_id "MSTRG.15271";
scaf_00058	transdecoder	CDS	2402388	2402477	.	+	0	transcript_id "MSTRG.15271.1.p1"; gene_id "MSTRG.15271";
scaf_00058	transdecoder	CDS	2407167	2407219	.	+	0	transcript_id "MSTRG.15271.1.p1"; gene_id "MSTRG.15271";
scaf_00058	transdecoder	CDS	2412319	2412449	.	+	1	transcript_id "MSTRG.15271.1.p1"; gene_id "MSTRG.15271";
scaf_00058	transdecoder	CDS	2425240	2425381	.	+	2	transcript_id "MSTRG.15271.1.p1"; gene_id "MSTRG.15271";
scaf_00058	transdecoder	CDS	2434750	2434862	.	+	1	transcript_id "MSTRG.15271.1.p1"; gene_id "MSTRG.15271";
scaf_00058	transdecoder	CDS	2460543	2460620	.	+	2	transcript_id "MSTRG.15271.1.p1"; gene_id "MSTRG.15271";
scaf_00058	transdecoder	CDS	2470811	2470919	.	+	2	transcript_id "MSTRG.15271.1.p1"; gene_id "MSTRG.15271";
scaf_00058	transdecoder	CDS	2491201	2491373	.	+	1	transcript_id "MSTRG.15271.1.p1"; gene_id "MSTRG.15271";
scaf_00058	transdecoder	CDS	2492897	2492991	.	+	2	transcript_id "MSTRG.15271.1.p1"; gene_id "MSTRG.15271";
scaf_00058	transdecoder	CDS	2583754	2583859	.	+	0	transcript_id "MSTRG.15271.1.p1"; gene_id "MSTRG.15271";
scaf_00058	transdecoder	CDS	2593129	2593151	.	+	2	transcript_id "MSTRG.15271.1.p1"; gene_id "MSTRG.15271";
scaf_00058	transdecoder	exon	2625167	2625469	.	+	.	transcript_id "MSTRG.15272.1.p1"; gene_id "MSTRG.15272";
scaf_00058	transdecoder	exon	2626898	2628905	.	+	.	transcript_id "MSTRG.15272.1.p1"; gene_id "MSTRG.15272";
scaf_00058	transdecoder	CDS	2626902	2627699	.	+	0	transcript_id "MSTRG.15272.1.p1"; gene_id "MSTRG.15272";
scaf_00058	transdecoder	exon	2626902	2627097	.	+	.	transcript_id "PMZ_0045559-RA.p1"; gene_id "MSTRG.15272";
scaf_00058	transdecoder	exon	2627416	2627699	.	+	.	transcript_id "PMZ_0045559-RA.p1"; gene_id "MSTRG.15272";
scaf_00058	transdecoder	CDS	2626902	2627097	.	+	0	transcript_id "PMZ_0045559-RA.p1"; gene_id "MSTRG.15272";
scaf_00058	transdecoder	CDS	2627416	2627699	.	+	2	transcript_id "PMZ_0045559-RA.p1"; gene_id "MSTRG.15272";
scaf_00058	transdecoder	exon	2633784	2634466	.	-	.	transcript_id "PMZ_0008520-RA.p2"; gene_id "MSTRG.15273";
scaf_00058	transdecoder	exon	2635185	2635342	.	-	.	transcript_id "PMZ_0008520-RA.p2"; gene_id "MSTRG.15273";
scaf_00058	transdecoder	exon	2638838	2639018	.	-	.	transcript_id "PMZ_0008520-RA.p2"; gene_id "MSTRG.15273";
scaf_00058	transdecoder	exon	2640294	2640371	.	-	.	transcript_id "PMZ_0008520-RA.p2"; gene_id "MSTRG.15273";
scaf_00058	transdecoder	exon	2641571	2641652	.	-	.	transcript_id "PMZ_0008520-RA.p2"; gene_id "MSTRG.15273";
scaf_00058	transdecoder	CDS	2634365	2634466	.	-	0	transcript_id "PMZ_0008520-RA.p2"; gene_id "MSTRG.15273";
scaf_00058	transdecoder	CDS	2635185	2635342	.	-	2	transcript_id "PMZ_0008520-RA.p2"; gene_id "MSTRG.15273";
scaf_00058	transdecoder	CDS	2638838	2639018	.	-	0	transcript_id "PMZ_0008520-RA.p2"; gene_id "MSTRG.15273";
scaf_00058	transdecoder	CDS	2640294	2640371	.	-	0	transcript_id "PMZ_0008520-RA.p2"; gene_id "MSTRG.15273";
scaf_00058	transdecoder	CDS	2641571	2641573	.	-	0	transcript_id "PMZ_0008520-RA.p2"; gene_id "MSTRG.15273";
scaf_00058	transdecoder	exon	2634037	2634466	.	-	.	transcript_id "MSTRG.15273.3.p1"; gene_id "MSTRG.15273";
scaf_00058	transdecoder	exon	2635185	2635342	.	-	.	transcript_id "MSTRG.15273.3.p1"; gene_id "MSTRG.15273";
scaf_00058	transdecoder	exon	2636193	2636364	.	-	.	transcript_id "MSTRG.15273.3.p1"; gene_id "MSTRG.15273";
scaf_00058	transdecoder	exon	2637459	2637556	.	-	.	transcript_id "MSTRG.15273.3.p1"; gene_id "MSTRG.15273";
scaf_00058	transdecoder	exon	2638838	2639018	.	-	.	transcript_id "MSTRG.15273.3.p1"; gene_id "MSTRG.15273";
scaf_00058	transdecoder	exon	2640294	2640371	.	-	.	transcript_id "MSTRG.15273.3.p1"; gene_id "MSTRG.15273";
scaf_00058	transdecoder	exon	2641571	2641667	.	-	.	transcript_id "MSTRG.15273.3.p1"; gene_id "MSTRG.15273";
scaf_00058	transdecoder	CDS	2634365	2634466	.	-	0	transcript_id "MSTRG.15273.3.p1"; gene_id "MSTRG.15273";
scaf_00058	transdecoder	CDS	2635185	2635342	.	-	2	transcript_id "MSTRG.15273.3.p1"; gene_id "MSTRG.15273";
scaf_00058	transdecoder	CDS	2636193	2636364	.	-	0	transcript_id "MSTRG.15273.3.p1"; gene_id "MSTRG.15273";
scaf_00058	transdecoder	CDS	2637459	2637556	.	-	2	transcript_id "MSTRG.15273.3.p1"; gene_id "MSTRG.15273";
scaf_00058	transdecoder	CDS	2638838	2639018	.	-	0	transcript_id "MSTRG.15273.3.p1"; gene_id "MSTRG.15273";
scaf_00058	transdecoder	CDS	2640294	2640371	.	-	0	transcript_id "MSTRG.15273.3.p1"; gene_id "MSTRG.15273";
scaf_00058	transdecoder	CDS	2641571	2641573	.	-	0	transcript_id "MSTRG.15273.3.p1"; gene_id "MSTRG.15273";
scaf_00058	transdecoder	exon	2634037	2634466	.	-	.	transcript_id "MSTRG.15273.2.p1"; gene_id "MSTRG.15273";
scaf_00058	transdecoder	exon	2635185	2635342	.	-	.	transcript_id "MSTRG.15273.2.p1"; gene_id "MSTRG.15273";
scaf_00058	transdecoder	exon	2636193	2636364	.	-	.	transcript_id "MSTRG.15273.2.p1"; gene_id "MSTRG.15273";
scaf_00058	transdecoder	exon	2637459	2637556	.	-	.	transcript_id "MSTRG.15273.2.p1"; gene_id "MSTRG.15273";
scaf_00058	transdecoder	exon	2638838	2639018	.	-	.	transcript_id "MSTRG.15273.2.p1"; gene_id "MSTRG.15273";
scaf_00058	transdecoder	exon	2640294	2641668	.	-	.	transcript_id "MSTRG.15273.2.p1"; gene_id "MSTRG.15273";
scaf_00058	transdecoder	CDS	2634365	2634466	.	-	0	transcript_id "MSTRG.15273.2.p1"; gene_id "MSTRG.15273";
scaf_00058	transdecoder	CDS	2635185	2635342	.	-	2	transcript_id "MSTRG.15273.2.p1"; gene_id "MSTRG.15273";
scaf_00058	transdecoder	CDS	2636193	2636364	.	-	0	transcript_id "MSTRG.15273.2.p1"; gene_id "MSTRG.15273";
scaf_00058	transdecoder	CDS	2637459	2637556	.	-	2	transcript_id "MSTRG.15273.2.p1"; gene_id "MSTRG.15273";
scaf_00058	transdecoder	CDS	2638838	2639018	.	-	0	transcript_id "MSTRG.15273.2.p1"; gene_id "MSTRG.15273";
scaf_00058	transdecoder	CDS	2640294	2640320	.	-	0	transcript_id "MSTRG.15273.2.p1"; gene_id "MSTRG.15273";
scaf_00058	transdecoder	exon	2634044	2634466	.	-	.	transcript_id "MSTRG.15273.4.p1"; gene_id "MSTRG.15273";
scaf_00058	transdecoder	exon	2635185	2635342	.	-	.	transcript_id "MSTRG.15273.4.p1"; gene_id "MSTRG.15273";
scaf_00058	transdecoder	exon	2636193	2636364	.	-	.	transcript_id "MSTRG.15273.4.p1"; gene_id "MSTRG.15273";
scaf_00058	transdecoder	exon	2637459	2637556	.	-	.	transcript_id "MSTRG.15273.4.p1"; gene_id "MSTRG.15273";
scaf_00058	transdecoder	exon	2638838	2639018	.	-	.	transcript_id "MSTRG.15273.4.p1"; gene_id "MSTRG.15273";
scaf_00058	transdecoder	exon	2640294	2640371	.	-	.	transcript_id "MSTRG.15273.4.p1"; gene_id "MSTRG.15273";
scaf_00058	transdecoder	exon	2641477	2641601	.	-	.	transcript_id "MSTRG.15273.4.p1"; gene_id "MSTRG.15273";
scaf_00058	transdecoder	CDS	2634365	2634466	.	-	0	transcript_id "MSTRG.15273.4.p1"; gene_id "MSTRG.15273";
scaf_00058	transdecoder	CDS	2635185	2635342	.	-	2	transcript_id "MSTRG.15273.4.p1"; gene_id "MSTRG.15273";
scaf_00058	transdecoder	CDS	2636193	2636364	.	-	0	transcript_id "MSTRG.15273.4.p1"; gene_id "MSTRG.15273";
scaf_00058	transdecoder	CDS	2637459	2637556	.	-	2	transcript_id "MSTRG.15273.4.p1"; gene_id "MSTRG.15273";
scaf_00058	transdecoder	CDS	2638838	2639018	.	-	0	transcript_id "MSTRG.15273.4.p1"; gene_id "MSTRG.15273";
scaf_00058	transdecoder	CDS	2640294	2640371	.	-	0	transcript_id "MSTRG.15273.4.p1"; gene_id "MSTRG.15273";
scaf_00058	transdecoder	CDS	2641477	2641599	.	-	0	transcript_id "MSTRG.15273.4.p1"; gene_id "MSTRG.15273";
scaf_00058	transdecoder	exon	2647341	2647891	.	+	.	transcript_id "PMZ_0008519-RA.p1"; gene_id "MSTRG.15274";
scaf_00058	transdecoder	exon	2651864	2651982	.	+	.	transcript_id "PMZ_0008519-RA.p1"; gene_id "MSTRG.15274";
scaf_00058	transdecoder	exon	2653506	2653572	.	+	.	transcript_id "PMZ_0008519-RA.p1"; gene_id "MSTRG.15274";
scaf_00058	transdecoder	exon	2654386	2654459	.	+	.	transcript_id "PMZ_0008519-RA.p1"; gene_id "MSTRG.15274";
scaf_00058	transdecoder	exon	2656054	2656193	.	+	.	transcript_id "PMZ_0008519-RA.p1"; gene_id "MSTRG.15274";
scaf_00058	transdecoder	exon	2657210	2657385	.	+	.	transcript_id "PMZ_0008519-RA.p1"; gene_id "MSTRG.15274";
scaf_00058	transdecoder	exon	2657940	2657998	.	+	.	transcript_id "PMZ_0008519-RA.p1"; gene_id "MSTRG.15274";
scaf_00058	transdecoder	exon	2658310	2658595	.	+	.	transcript_id "PMZ_0008519-RA.p1"; gene_id "MSTRG.15274";
scaf_00058	transdecoder	exon	2659401	2660912	.	+	.	transcript_id "PMZ_0008519-RA.p1"; gene_id "MSTRG.15274";
scaf_00058	transdecoder	CDS	2656138	2656193	.	+	0	transcript_id "PMZ_0008519-RA.p1"; gene_id "MSTRG.15274";
scaf_00058	transdecoder	CDS	2657210	2657385	.	+	1	transcript_id "PMZ_0008519-RA.p1"; gene_id "MSTRG.15274";
scaf_00058	transdecoder	CDS	2657940	2657998	.	+	2	transcript_id "PMZ_0008519-RA.p1"; gene_id "MSTRG.15274";
scaf_00058	transdecoder	CDS	2658310	2658595	.	+	0	transcript_id "PMZ_0008519-RA.p1"; gene_id "MSTRG.15274";
scaf_00058	transdecoder	CDS	2659401	2659516	.	+	2	transcript_id "PMZ_0008519-RA.p1"; gene_id "MSTRG.15274";
scaf_00058	transdecoder	exon	2665947	2666211	.	+	.	transcript_id "MSTRG.15276.1.p1"; gene_id "MSTRG.15276";
scaf_00058	transdecoder	exon	2669976	2670856	.	+	.	transcript_id "MSTRG.15276.1.p1"; gene_id "MSTRG.15276";
scaf_00058	transdecoder	exon	2671099	2671190	.	+	.	transcript_id "MSTRG.15276.1.p1"; gene_id "MSTRG.15276";
scaf_00058	transdecoder	exon	2672779	2672949	.	+	.	transcript_id "MSTRG.15276.1.p1"; gene_id "MSTRG.15276";
scaf_00058	transdecoder	exon	2674176	2674370	.	+	.	transcript_id "MSTRG.15276.1.p1"; gene_id "MSTRG.15276";
scaf_00058	transdecoder	exon	2674691	2674810	.	+	.	transcript_id "MSTRG.15276.1.p1"; gene_id "MSTRG.15276";
scaf_00058	transdecoder	exon	2675291	2675365	.	+	.	transcript_id "MSTRG.15276.1.p1"; gene_id "MSTRG.15276";
scaf_00058	transdecoder	exon	2676260	2676352	.	+	.	transcript_id "MSTRG.15276.1.p1"; gene_id "MSTRG.15276";
scaf_00058	transdecoder	exon	2676668	2676763	.	+	.	transcript_id "MSTRG.15276.1.p1"; gene_id "MSTRG.15276";
scaf_00058	transdecoder	exon	2677840	2679262	.	+	.	transcript_id "MSTRG.15276.1.p1"; gene_id "MSTRG.15276";
scaf_00058	transdecoder	CDS	2671119	2671190	.	+	0	transcript_id "MSTRG.15276.1.p1"; gene_id "MSTRG.15276";
scaf_00058	transdecoder	CDS	2672779	2672949	.	+	0	transcript_id "MSTRG.15276.1.p1"; gene_id "MSTRG.15276";
scaf_00058	transdecoder	CDS	2674176	2674370	.	+	0	transcript_id "MSTRG.15276.1.p1"; gene_id "MSTRG.15276";
scaf_00058	transdecoder	CDS	2674691	2674810	.	+	0	transcript_id "MSTRG.15276.1.p1"; gene_id "MSTRG.15276";
scaf_00058	transdecoder	CDS	2675291	2675365	.	+	0	transcript_id "MSTRG.15276.1.p1"; gene_id "MSTRG.15276";
scaf_00058	transdecoder	CDS	2676260	2676352	.	+	0	transcript_id "MSTRG.15276.1.p1"; gene_id "MSTRG.15276";
scaf_00058	transdecoder	CDS	2676668	2676763	.	+	0	transcript_id "MSTRG.15276.1.p1"; gene_id "MSTRG.15276";
scaf_00058	transdecoder	CDS	2677840	2678463	.	+	0	transcript_id "MSTRG.15276.1.p1"; gene_id "MSTRG.15276";
scaf_00058	transdecoder	exon	2665982	2666211	.	+	.	transcript_id "MSTRG.15276.2.p1"; gene_id "MSTRG.15276";
scaf_00058	transdecoder	exon	2670017	2670856	.	+	.	transcript_id "MSTRG.15276.2.p1"; gene_id "MSTRG.15276";
scaf_00058	transdecoder	exon	2671099	2671190	.	+	.	transcript_id "MSTRG.15276.2.p1"; gene_id "MSTRG.15276";
scaf_00058	transdecoder	exon	2672779	2672949	.	+	.	transcript_id "MSTRG.15276.2.p1"; gene_id "MSTRG.15276";
scaf_00058	transdecoder	exon	2674176	2674370	.	+	.	transcript_id "MSTRG.15276.2.p1"; gene_id "MSTRG.15276";
scaf_00058	transdecoder	exon	2674691	2674810	.	+	.	transcript_id "MSTRG.15276.2.p1"; gene_id "MSTRG.15276";
scaf_00058	transdecoder	exon	2675291	2675365	.	+	.	transcript_id "MSTRG.15276.2.p1"; gene_id "MSTRG.15276";
scaf_00058	transdecoder	exon	2676260	2676352	.	+	.	transcript_id "MSTRG.15276.2.p1"; gene_id "MSTRG.15276";
scaf_00058	transdecoder	exon	2676668	2676763	.	+	.	transcript_id "MSTRG.15276.2.p1"; gene_id "MSTRG.15276";
scaf_00058	transdecoder	exon	2677840	2679294	.	+	.	transcript_id "MSTRG.15276.2.p1"; gene_id "MSTRG.15276";
scaf_00058	transdecoder	CDS	2671119	2671190	.	+	0	transcript_id "MSTRG.15276.2.p1"; gene_id "MSTRG.15276";
scaf_00058	transdecoder	CDS	2672779	2672949	.	+	0	transcript_id "MSTRG.15276.2.p1"; gene_id "MSTRG.15276";
scaf_00058	transdecoder	CDS	2674176	2674370	.	+	0	transcript_id "MSTRG.15276.2.p1"; gene_id "MSTRG.15276";
scaf_00058	transdecoder	CDS	2674691	2674810	.	+	0	transcript_id "MSTRG.15276.2.p1"; gene_id "MSTRG.15276";
scaf_00058	transdecoder	CDS	2675291	2675365	.	+	0	transcript_id "MSTRG.15276.2.p1"; gene_id "MSTRG.15276";
scaf_00058	transdecoder	CDS	2676260	2676352	.	+	0	transcript_id "MSTRG.15276.2.p1"; gene_id "MSTRG.15276";
scaf_00058	transdecoder	CDS	2676668	2676763	.	+	0	transcript_id "MSTRG.15276.2.p1"; gene_id "MSTRG.15276";
scaf_00058	transdecoder	CDS	2677840	2678463	.	+	0	transcript_id "MSTRG.15276.2.p1"; gene_id "MSTRG.15276";
scaf_00058	transdecoder	exon	2670477	2670672	.	+	.	transcript_id "PMZ_0008518-RA.p1"; gene_id "MSTRG.15276";
scaf_00058	transdecoder	exon	2670740	2670856	.	+	.	transcript_id "PMZ_0008518-RA.p1"; gene_id "MSTRG.15276";
scaf_00058	transdecoder	exon	2671099	2671190	.	+	.	transcript_id "PMZ_0008518-RA.p1"; gene_id "MSTRG.15276";
scaf_00058	transdecoder	exon	2672779	2672949	.	+	.	transcript_id "PMZ_0008518-RA.p1"; gene_id "MSTRG.15276";
scaf_00058	transdecoder	exon	2674176	2674223	.	+	.	transcript_id "PMZ_0008518-RA.p1"; gene_id "MSTRG.15276";
scaf_00058	transdecoder	exon	2674691	2674774	.	+	.	transcript_id "PMZ_0008518-RA.p1"; gene_id "MSTRG.15276";
scaf_00058	transdecoder	exon	2675291	2675365	.	+	.	transcript_id "PMZ_0008518-RA.p1"; gene_id "MSTRG.15276";
scaf_00058	transdecoder	exon	2676260	2676352	.	+	.	transcript_id "PMZ_0008518-RA.p1"; gene_id "MSTRG.15276";
scaf_00058	transdecoder	exon	2677864	2678463	.	+	.	transcript_id "PMZ_0008518-RA.p1"; gene_id "MSTRG.15276";
scaf_00058	transdecoder	CDS	2670477	2670672	.	+	0	transcript_id "PMZ_0008518-RA.p1"; gene_id "MSTRG.15276";
scaf_00058	transdecoder	CDS	2670740	2670856	.	+	2	transcript_id "PMZ_0008518-RA.p1"; gene_id "MSTRG.15276";
scaf_00058	transdecoder	CDS	2671099	2671190	.	+	2	transcript_id "PMZ_0008518-RA.p1"; gene_id "MSTRG.15276";
scaf_00058	transdecoder	CDS	2672779	2672949	.	+	0	transcript_id "PMZ_0008518-RA.p1"; gene_id "MSTRG.15276";
scaf_00058	transdecoder	CDS	2674176	2674223	.	+	0	transcript_id "PMZ_0008518-RA.p1"; gene_id "MSTRG.15276";
scaf_00058	transdecoder	CDS	2674691	2674774	.	+	0	transcript_id "PMZ_0008518-RA.p1"; gene_id "MSTRG.15276";
scaf_00058	transdecoder	CDS	2675291	2675365	.	+	0	transcript_id "PMZ_0008518-RA.p1"; gene_id "MSTRG.15276";
scaf_00058	transdecoder	CDS	2676260	2676352	.	+	0	transcript_id "PMZ_0008518-RA.p1"; gene_id "MSTRG.15276";
scaf_00058	transdecoder	CDS	2677864	2678463	.	+	0	transcript_id "PMZ_0008518-RA.p1"; gene_id "MSTRG.15276";
scaf_00058	transdecoder	exon	2679874	2680741	.	-	.	transcript_id "PMZ_0008517-RA.p1"; gene_id "MSTRG.15277";
scaf_00058	transdecoder	exon	2681716	2681905	.	-	.	transcript_id "PMZ_0008517-RA.p1"; gene_id "MSTRG.15277";
scaf_00058	transdecoder	exon	2682573	2682649	.	-	.	transcript_id "PMZ_0008517-RA.p1"; gene_id "MSTRG.15277";
scaf_00058	transdecoder	exon	2682804	2682881	.	-	.	transcript_id "PMZ_0008517-RA.p1"; gene_id "MSTRG.15277";
scaf_00058	transdecoder	exon	2683540	2683666	.	-	.	transcript_id "PMZ_0008517-RA.p1"; gene_id "MSTRG.15277";
scaf_00058	transdecoder	exon	2684022	2684182	.	-	.	transcript_id "PMZ_0008517-RA.p1"; gene_id "MSTRG.15277";
scaf_00058	transdecoder	exon	2684714	2684817	.	-	.	transcript_id "PMZ_0008517-RA.p1"; gene_id "MSTRG.15277";
scaf_00058	transdecoder	exon	2685333	2685506	.	-	.	transcript_id "PMZ_0008517-RA.p1"; gene_id "MSTRG.15277";
scaf_00058	transdecoder	exon	2686899	2686980	.	-	.	transcript_id "PMZ_0008517-RA.p1"; gene_id "MSTRG.15277";
scaf_00058	transdecoder	exon	2687285	2687370	.	-	.	transcript_id "PMZ_0008517-RA.p1"; gene_id "MSTRG.15277";
scaf_00058	transdecoder	exon	2689664	2689877	.	-	.	transcript_id "PMZ_0008517-RA.p1"; gene_id "MSTRG.15277";
scaf_00058	transdecoder	CDS	2680676	2680741	.	-	0	transcript_id "PMZ_0008517-RA.p1"; gene_id "MSTRG.15277";
scaf_00058	transdecoder	CDS	2681716	2681905	.	-	1	transcript_id "PMZ_0008517-RA.p1"; gene_id "MSTRG.15277";
scaf_00058	transdecoder	CDS	2682573	2682649	.	-	0	transcript_id "PMZ_0008517-RA.p1"; gene_id "MSTRG.15277";
scaf_00058	transdecoder	CDS	2682804	2682881	.	-	0	transcript_id "PMZ_0008517-RA.p1"; gene_id "MSTRG.15277";
scaf_00058	transdecoder	CDS	2683540	2683666	.	-	1	transcript_id "PMZ_0008517-RA.p1"; gene_id "MSTRG.15277";
scaf_00058	transdecoder	CDS	2684022	2684182	.	-	0	transcript_id "PMZ_0008517-RA.p1"; gene_id "MSTRG.15277";
scaf_00058	transdecoder	CDS	2684714	2684817	.	-	2	transcript_id "PMZ_0008517-RA.p1"; gene_id "MSTRG.15277";
scaf_00058	transdecoder	CDS	2685333	2685506	.	-	2	transcript_id "PMZ_0008517-RA.p1"; gene_id "MSTRG.15277";
scaf_00058	transdecoder	CDS	2686899	2686980	.	-	0	transcript_id "PMZ_0008517-RA.p1"; gene_id "MSTRG.15277";
scaf_00058	transdecoder	CDS	2687285	2687370	.	-	2	transcript_id "PMZ_0008517-RA.p1"; gene_id "MSTRG.15277";
scaf_00058	transdecoder	CDS	2689664	2689679	.	-	0	transcript_id "PMZ_0008517-RA.p1"; gene_id "MSTRG.15277";
scaf_00058	transdecoder	exon	2680068	2680741	.	-	.	transcript_id "MSTRG.15277.2.p1"; gene_id "MSTRG.15277";
scaf_00058	transdecoder	exon	2681716	2681826	.	-	.	transcript_id "MSTRG.15277.2.p1"; gene_id "MSTRG.15277";
scaf_00058	transdecoder	exon	2681954	2682011	.	-	.	transcript_id "MSTRG.15277.2.p1"; gene_id "MSTRG.15277";
scaf_00058	transdecoder	exon	2682573	2682649	.	-	.	transcript_id "MSTRG.15277.2.p1"; gene_id "MSTRG.15277";
scaf_00058	transdecoder	exon	2682804	2682881	.	-	.	transcript_id "MSTRG.15277.2.p1"; gene_id "MSTRG.15277";
scaf_00058	transdecoder	exon	2683540	2683666	.	-	.	transcript_id "MSTRG.15277.2.p1"; gene_id "MSTRG.15277";
scaf_00058	transdecoder	exon	2684022	2684182	.	-	.	transcript_id "MSTRG.15277.2.p1"; gene_id "MSTRG.15277";
scaf_00058	transdecoder	exon	2684714	2684829	.	-	.	transcript_id "MSTRG.15277.2.p1"; gene_id "MSTRG.15277";
scaf_00058	transdecoder	exon	2685333	2685506	.	-	.	transcript_id "MSTRG.15277.2.p1"; gene_id "MSTRG.15277";
scaf_00058	transdecoder	exon	2686899	2687044	.	-	.	transcript_id "MSTRG.15277.2.p1"; gene_id "MSTRG.15277";
scaf_00058	transdecoder	exon	2687221	2687370	.	-	.	transcript_id "MSTRG.15277.2.p1"; gene_id "MSTRG.15277";
scaf_00058	transdecoder	exon	2689664	2690090	.	-	.	transcript_id "MSTRG.15277.2.p1"; gene_id "MSTRG.15277";
scaf_00058	transdecoder	CDS	2680676	2680741	.	-	0	transcript_id "MSTRG.15277.2.p1"; gene_id "MSTRG.15277";
scaf_00058	transdecoder	CDS	2681716	2681826	.	-	0	transcript_id "MSTRG.15277.2.p1"; gene_id "MSTRG.15277";
scaf_00058	transdecoder	CDS	2681954	2682011	.	-	1	transcript_id "MSTRG.15277.2.p1"; gene_id "MSTRG.15277";
scaf_00058	transdecoder	CDS	2682573	2682649	.	-	0	transcript_id "MSTRG.15277.2.p1"; gene_id "MSTRG.15277";
scaf_00058	transdecoder	CDS	2682804	2682881	.	-	0	transcript_id "MSTRG.15277.2.p1"; gene_id "MSTRG.15277";
scaf_00058	transdecoder	CDS	2683540	2683666	.	-	1	transcript_id "MSTRG.15277.2.p1"; gene_id "MSTRG.15277";
scaf_00058	transdecoder	CDS	2684022	2684182	.	-	0	transcript_id "MSTRG.15277.2.p1"; gene_id "MSTRG.15277";
scaf_00058	transdecoder	CDS	2684714	2684829	.	-	2	transcript_id "MSTRG.15277.2.p1"; gene_id "MSTRG.15277";
scaf_00058	transdecoder	CDS	2685333	2685420	.	-	0	transcript_id "MSTRG.15277.2.p1"; gene_id "MSTRG.15277";
scaf_00058	transdecoder	exon	2694851	2695515	.	+	.	transcript_id "MSTRG.15278.1.p1"; gene_id "MSTRG.15278";
scaf_00058	transdecoder	exon	2710080	2710203	.	+	.	transcript_id "MSTRG.15278.1.p1"; gene_id "MSTRG.15278";
scaf_00058	transdecoder	exon	2711460	2711704	.	+	.	transcript_id "MSTRG.15278.1.p1"; gene_id "MSTRG.15278";
scaf_00058	transdecoder	exon	2712557	2712713	.	+	.	transcript_id "MSTRG.15278.1.p1"; gene_id "MSTRG.15278";
scaf_00058	transdecoder	exon	2716149	2716298	.	+	.	transcript_id "MSTRG.15278.1.p1"; gene_id "MSTRG.15278";
scaf_00058	transdecoder	exon	2718673	2718902	.	+	.	transcript_id "MSTRG.15278.1.p1"; gene_id "MSTRG.15278";
scaf_00058	transdecoder	exon	2719270	2719333	.	+	.	transcript_id "MSTRG.15278.1.p1"; gene_id "MSTRG.15278";
scaf_00058	transdecoder	exon	2720688	2720842	.	+	.	transcript_id "MSTRG.15278.1.p1"; gene_id "MSTRG.15278";
scaf_00058	transdecoder	exon	2721336	2721448	.	+	.	transcript_id "MSTRG.15278.1.p1"; gene_id "MSTRG.15278";
scaf_00058	transdecoder	exon	2723005	2723085	.	+	.	transcript_id "MSTRG.15278.1.p1"; gene_id "MSTRG.15278";
scaf_00058	transdecoder	exon	2725286	2725373	.	+	.	transcript_id "MSTRG.15278.1.p1"; gene_id "MSTRG.15278";
scaf_00058	transdecoder	exon	2726580	2726672	.	+	.	transcript_id "MSTRG.15278.1.p1"; gene_id "MSTRG.15278";
scaf_00058	transdecoder	exon	2726809	2726881	.	+	.	transcript_id "MSTRG.15278.1.p1"; gene_id "MSTRG.15278";
scaf_00058	transdecoder	exon	2727142	2727281	.	+	.	transcript_id "MSTRG.15278.1.p1"; gene_id "MSTRG.15278";
scaf_00058	transdecoder	exon	2727805	2727869	.	+	.	transcript_id "MSTRG.15278.1.p1"; gene_id "MSTRG.15278";
scaf_00058	transdecoder	exon	2728446	2728634	.	+	.	transcript_id "MSTRG.15278.1.p1"; gene_id "MSTRG.15278";
scaf_00058	transdecoder	exon	2729310	2729372	.	+	.	transcript_id "MSTRG.15278.1.p1"; gene_id "MSTRG.15278";
scaf_00058	transdecoder	exon	2730194	2730372	.	+	.	transcript_id "MSTRG.15278.1.p1"; gene_id "MSTRG.15278";
scaf_00058	transdecoder	exon	2732409	2732514	.	+	.	transcript_id "MSTRG.15278.1.p1"; gene_id "MSTRG.15278";
scaf_00058	transdecoder	exon	2734450	2741460	.	+	.	transcript_id "MSTRG.15278.1.p1"; gene_id "MSTRG.15278";
scaf_00058	transdecoder	CDS	2695363	2695515	.	+	0	transcript_id "MSTRG.15278.1.p1"; gene_id "MSTRG.15278";
scaf_00058	transdecoder	CDS	2710080	2710203	.	+	0	transcript_id "MSTRG.15278.1.p1"; gene_id "MSTRG.15278";
scaf_00058	transdecoder	CDS	2711460	2711704	.	+	2	transcript_id "MSTRG.15278.1.p1"; gene_id "MSTRG.15278";
scaf_00058	transdecoder	CDS	2712557	2712713	.	+	0	transcript_id "MSTRG.15278.1.p1"; gene_id "MSTRG.15278";
scaf_00058	transdecoder	CDS	2716149	2716298	.	+	2	transcript_id "MSTRG.15278.1.p1"; gene_id "MSTRG.15278";
scaf_00058	transdecoder	CDS	2718673	2718902	.	+	2	transcript_id "MSTRG.15278.1.p1"; gene_id "MSTRG.15278";
scaf_00058	transdecoder	CDS	2719270	2719314	.	+	0	transcript_id "MSTRG.15278.1.p1"; gene_id "MSTRG.15278";
scaf_00058	transdecoder	exon	2694897	2695515	.	+	.	transcript_id "MSTRG.15278.2.p1"; gene_id "MSTRG.15278";
scaf_00058	transdecoder	exon	2710080	2710203	.	+	.	transcript_id "MSTRG.15278.2.p1"; gene_id "MSTRG.15278";
scaf_00058	transdecoder	exon	2711460	2711704	.	+	.	transcript_id "MSTRG.15278.2.p1"; gene_id "MSTRG.15278";
scaf_00058	transdecoder	exon	2712557	2712713	.	+	.	transcript_id "MSTRG.15278.2.p1"; gene_id "MSTRG.15278";
scaf_00058	transdecoder	exon	2716149	2716298	.	+	.	transcript_id "MSTRG.15278.2.p1"; gene_id "MSTRG.15278";
scaf_00058	transdecoder	exon	2718673	2718902	.	+	.	transcript_id "MSTRG.15278.2.p1"; gene_id "MSTRG.15278";
scaf_00058	transdecoder	exon	2719270	2719333	.	+	.	transcript_id "MSTRG.15278.2.p1"; gene_id "MSTRG.15278";
scaf_00058	transdecoder	exon	2720688	2720842	.	+	.	transcript_id "MSTRG.15278.2.p1"; gene_id "MSTRG.15278";
scaf_00058	transdecoder	exon	2721336	2721448	.	+	.	transcript_id "MSTRG.15278.2.p1"; gene_id "MSTRG.15278";
scaf_00058	transdecoder	exon	2725286	2725373	.	+	.	transcript_id "MSTRG.15278.2.p1"; gene_id "MSTRG.15278";
scaf_00058	transdecoder	exon	2726577	2726672	.	+	.	transcript_id "MSTRG.15278.2.p1"; gene_id "MSTRG.15278";
scaf_00058	transdecoder	exon	2726809	2726881	.	+	.	transcript_id "MSTRG.15278.2.p1"; gene_id "MSTRG.15278";
scaf_00058	transdecoder	exon	2727142	2727281	.	+	.	transcript_id "MSTRG.15278.2.p1"; gene_id "MSTRG.15278";
scaf_00058	transdecoder	exon	2727805	2727869	.	+	.	transcript_id "MSTRG.15278.2.p1"; gene_id "MSTRG.15278";
scaf_00058	transdecoder	exon	2728446	2728634	.	+	.	transcript_id "MSTRG.15278.2.p1"; gene_id "MSTRG.15278";
scaf_00058	transdecoder	exon	2729310	2729372	.	+	.	transcript_id "MSTRG.15278.2.p1"; gene_id "MSTRG.15278";
scaf_00058	transdecoder	exon	2730194	2730372	.	+	.	transcript_id "MSTRG.15278.2.p1"; gene_id "MSTRG.15278";
scaf_00058	transdecoder	exon	2732409	2732514	.	+	.	transcript_id "MSTRG.15278.2.p1"; gene_id "MSTRG.15278";
scaf_00058	transdecoder	exon	2734450	2743883	.	+	.	transcript_id "MSTRG.15278.2.p1"; gene_id "MSTRG.15278";
scaf_00058	transdecoder	CDS	2695363	2695515	.	+	0	transcript_id "MSTRG.15278.2.p1"; gene_id "MSTRG.15278";
scaf_00058	transdecoder	CDS	2710080	2710203	.	+	0	transcript_id "MSTRG.15278.2.p1"; gene_id "MSTRG.15278";
scaf_00058	transdecoder	CDS	2711460	2711704	.	+	2	transcript_id "MSTRG.15278.2.p1"; gene_id "MSTRG.15278";
scaf_00058	transdecoder	CDS	2712557	2712713	.	+	0	transcript_id "MSTRG.15278.2.p1"; gene_id "MSTRG.15278";
scaf_00058	transdecoder	CDS	2716149	2716298	.	+	2	transcript_id "MSTRG.15278.2.p1"; gene_id "MSTRG.15278";
scaf_00058	transdecoder	CDS	2718673	2718902	.	+	2	transcript_id "MSTRG.15278.2.p1"; gene_id "MSTRG.15278";
scaf_00058	transdecoder	CDS	2719270	2719314	.	+	0	transcript_id "MSTRG.15278.2.p1"; gene_id "MSTRG.15278";
scaf_00058	transdecoder	exon	2694904	2695515	.	+	.	transcript_id "PMZ_0015378-RA.p1"; gene_id "MSTRG.15278";
scaf_00058	transdecoder	exon	2710080	2710203	.	+	.	transcript_id "PMZ_0015378-RA.p1"; gene_id "MSTRG.15278";
scaf_00058	transdecoder	exon	2711460	2711663	.	+	.	transcript_id "PMZ_0015378-RA.p1"; gene_id "MSTRG.15278";
scaf_00058	transdecoder	exon	2712557	2712713	.	+	.	transcript_id "PMZ_0015378-RA.p1"; gene_id "MSTRG.15278";
scaf_00058	transdecoder	exon	2718766	2718902	.	+	.	transcript_id "PMZ_0015378-RA.p1"; gene_id "MSTRG.15278";
scaf_00058	transdecoder	exon	2719270	2719333	.	+	.	transcript_id "PMZ_0015378-RA.p1"; gene_id "MSTRG.15278";
scaf_00058	transdecoder	exon	2720688	2720842	.	+	.	transcript_id "PMZ_0015378-RA.p1"; gene_id "MSTRG.15278";
scaf_00058	transdecoder	exon	2721336	2721448	.	+	.	transcript_id "PMZ_0015378-RA.p1"; gene_id "MSTRG.15278";
scaf_00058	transdecoder	exon	2723005	2723085	.	+	.	transcript_id "PMZ_0015378-RA.p1"; gene_id "MSTRG.15278";
scaf_00058	transdecoder	exon	2725286	2725373	.	+	.	transcript_id "PMZ_0015378-RA.p1"; gene_id "MSTRG.15278";
scaf_00058	transdecoder	exon	2726577	2726677	.	+	.	transcript_id "PMZ_0015378-RA.p1"; gene_id "MSTRG.15278";
scaf_00058	transdecoder	exon	2726809	2726885	.	+	.	transcript_id "PMZ_0015378-RA.p1"; gene_id "MSTRG.15278";
scaf_00058	transdecoder	exon	2727142	2727281	.	+	.	transcript_id "PMZ_0015378-RA.p1"; gene_id "MSTRG.15278";
scaf_00058	transdecoder	exon	2727805	2727869	.	+	.	transcript_id "PMZ_0015378-RA.p1"; gene_id "MSTRG.15278";
scaf_00058	transdecoder	exon	2728446	2728634	.	+	.	transcript_id "PMZ_0015378-RA.p1"; gene_id "MSTRG.15278";
scaf_00058	transdecoder	exon	2730194	2730376	.	+	.	transcript_id "PMZ_0015378-RA.p1"; gene_id "MSTRG.15278";
scaf_00058	transdecoder	CDS	2695363	2695515	.	+	0	transcript_id "PMZ_0015378-RA.p1"; gene_id "MSTRG.15278";
scaf_00058	transdecoder	CDS	2710080	2710203	.	+	0	transcript_id "PMZ_0015378-RA.p1"; gene_id "MSTRG.15278";
scaf_00058	transdecoder	CDS	2711460	2711663	.	+	2	transcript_id "PMZ_0015378-RA.p1"; gene_id "MSTRG.15278";
scaf_00058	transdecoder	CDS	2712557	2712713	.	+	2	transcript_id "PMZ_0015378-RA.p1"; gene_id "MSTRG.15278";
scaf_00058	transdecoder	CDS	2718766	2718902	.	+	1	transcript_id "PMZ_0015378-RA.p1"; gene_id "MSTRG.15278";
scaf_00058	transdecoder	CDS	2719270	2719333	.	+	2	transcript_id "PMZ_0015378-RA.p1"; gene_id "MSTRG.15278";
scaf_00058	transdecoder	CDS	2720688	2720842	.	+	1	transcript_id "PMZ_0015378-RA.p1"; gene_id "MSTRG.15278";
scaf_00058	transdecoder	CDS	2721336	2721448	.	+	2	transcript_id "PMZ_0015378-RA.p1"; gene_id "MSTRG.15278";
scaf_00058	transdecoder	CDS	2723005	2723085	.	+	0	transcript_id "PMZ_0015378-RA.p1"; gene_id "MSTRG.15278";
scaf_00058	transdecoder	CDS	2725286	2725373	.	+	0	transcript_id "PMZ_0015378-RA.p1"; gene_id "MSTRG.15278";
scaf_00058	transdecoder	CDS	2726577	2726677	.	+	2	transcript_id "PMZ_0015378-RA.p1"; gene_id "MSTRG.15278";
scaf_00058	transdecoder	CDS	2726809	2726885	.	+	0	transcript_id "PMZ_0015378-RA.p1"; gene_id "MSTRG.15278";
scaf_00058	transdecoder	CDS	2727142	2727281	.	+	1	transcript_id "PMZ_0015378-RA.p1"; gene_id "MSTRG.15278";
scaf_00058	transdecoder	CDS	2727805	2727869	.	+	2	transcript_id "PMZ_0015378-RA.p1"; gene_id "MSTRG.15278";
scaf_00058	transdecoder	CDS	2728446	2728634	.	+	0	transcript_id "PMZ_0015378-RA.p1"; gene_id "MSTRG.15278";
scaf_00058	transdecoder	CDS	2730194	2730376	.	+	0	transcript_id "PMZ_0015378-RA.p1"; gene_id "MSTRG.15278";
scaf_00058	transdecoder	exon	2694904	2695515	.	+	.	transcript_id "MSTRG.15278.4.p1"; gene_id "MSTRG.15278";
scaf_00058	transdecoder	exon	2710080	2710203	.	+	.	transcript_id "MSTRG.15278.4.p1"; gene_id "MSTRG.15278";
scaf_00058	transdecoder	exon	2711460	2711663	.	+	.	transcript_id "MSTRG.15278.4.p1"; gene_id "MSTRG.15278";
scaf_00058	transdecoder	exon	2712557	2712713	.	+	.	transcript_id "MSTRG.15278.4.p1"; gene_id "MSTRG.15278";
scaf_00058	transdecoder	exon	2718766	2718902	.	+	.	transcript_id "MSTRG.15278.4.p1"; gene_id "MSTRG.15278";
scaf_00058	transdecoder	exon	2719270	2719333	.	+	.	transcript_id "MSTRG.15278.4.p1"; gene_id "MSTRG.15278";
scaf_00058	transdecoder	exon	2720688	2720842	.	+	.	transcript_id "MSTRG.15278.4.p1"; gene_id "MSTRG.15278";
scaf_00058	transdecoder	exon	2721336	2721448	.	+	.	transcript_id "MSTRG.15278.4.p1"; gene_id "MSTRG.15278";
scaf_00058	transdecoder	exon	2723005	2723085	.	+	.	transcript_id "MSTRG.15278.4.p1"; gene_id "MSTRG.15278";
scaf_00058	transdecoder	exon	2725286	2725373	.	+	.	transcript_id "MSTRG.15278.4.p1"; gene_id "MSTRG.15278";
scaf_00058	transdecoder	exon	2726577	2726677	.	+	.	transcript_id "MSTRG.15278.4.p1"; gene_id "MSTRG.15278";
scaf_00058	transdecoder	exon	2726809	2726885	.	+	.	transcript_id "MSTRG.15278.4.p1"; gene_id "MSTRG.15278";
scaf_00058	transdecoder	exon	2727142	2727281	.	+	.	transcript_id "MSTRG.15278.4.p1"; gene_id "MSTRG.15278";
scaf_00058	transdecoder	exon	2727805	2727869	.	+	.	transcript_id "MSTRG.15278.4.p1"; gene_id "MSTRG.15278";
scaf_00058	transdecoder	exon	2728446	2728634	.	+	.	transcript_id "MSTRG.15278.4.p1"; gene_id "MSTRG.15278";
scaf_00058	transdecoder	exon	2730194	2730372	.	+	.	transcript_id "MSTRG.15278.4.p1"; gene_id "MSTRG.15278";
scaf_00058	transdecoder	exon	2732409	2742669	.	+	.	transcript_id "MSTRG.15278.4.p1"; gene_id "MSTRG.15278";
scaf_00058	transdecoder	CDS	2695363	2695515	.	+	0	transcript_id "MSTRG.15278.4.p1"; gene_id "MSTRG.15278";
scaf_00058	transdecoder	CDS	2710080	2710203	.	+	0	transcript_id "MSTRG.15278.4.p1"; gene_id "MSTRG.15278";
scaf_00058	transdecoder	CDS	2711460	2711663	.	+	2	transcript_id "MSTRG.15278.4.p1"; gene_id "MSTRG.15278";
scaf_00058	transdecoder	CDS	2712557	2712713	.	+	2	transcript_id "MSTRG.15278.4.p1"; gene_id "MSTRG.15278";
scaf_00058	transdecoder	CDS	2718766	2718902	.	+	1	transcript_id "MSTRG.15278.4.p1"; gene_id "MSTRG.15278";
scaf_00058	transdecoder	CDS	2719270	2719333	.	+	2	transcript_id "MSTRG.15278.4.p1"; gene_id "MSTRG.15278";
scaf_00058	transdecoder	CDS	2720688	2720842	.	+	1	transcript_id "MSTRG.15278.4.p1"; gene_id "MSTRG.15278";
scaf_00058	transdecoder	CDS	2721336	2721448	.	+	2	transcript_id "MSTRG.15278.4.p1"; gene_id "MSTRG.15278";
scaf_00058	transdecoder	CDS	2723005	2723085	.	+	0	transcript_id "MSTRG.15278.4.p1"; gene_id "MSTRG.15278";
scaf_00058	transdecoder	CDS	2725286	2725373	.	+	0	transcript_id "MSTRG.15278.4.p1"; gene_id "MSTRG.15278";
scaf_00058	transdecoder	CDS	2726577	2726677	.	+	2	transcript_id "MSTRG.15278.4.p1"; gene_id "MSTRG.15278";
scaf_00058	transdecoder	CDS	2726809	2726885	.	+	0	transcript_id "MSTRG.15278.4.p1"; gene_id "MSTRG.15278";
scaf_00058	transdecoder	CDS	2727142	2727281	.	+	1	transcript_id "MSTRG.15278.4.p1"; gene_id "MSTRG.15278";
scaf_00058	transdecoder	CDS	2727805	2727869	.	+	2	transcript_id "MSTRG.15278.4.p1"; gene_id "MSTRG.15278";
scaf_00058	transdecoder	CDS	2728446	2728634	.	+	0	transcript_id "MSTRG.15278.4.p1"; gene_id "MSTRG.15278";
scaf_00058	transdecoder	CDS	2730194	2730372	.	+	0	transcript_id "MSTRG.15278.4.p1"; gene_id "MSTRG.15278";
scaf_00058	transdecoder	CDS	2732409	2732538	.	+	1	transcript_id "MSTRG.15278.4.p1"; gene_id "MSTRG.15278";
scaf_00058	transdecoder	exon	2694904	2695515	.	+	.	transcript_id "MSTRG.15278.3.p1"; gene_id "MSTRG.15278";
scaf_00058	transdecoder	exon	2710080	2710203	.	+	.	transcript_id "MSTRG.15278.3.p1"; gene_id "MSTRG.15278";
scaf_00058	transdecoder	exon	2711460	2711704	.	+	.	transcript_id "MSTRG.15278.3.p1"; gene_id "MSTRG.15278";
scaf_00058	transdecoder	exon	2712557	2712713	.	+	.	transcript_id "MSTRG.15278.3.p1"; gene_id "MSTRG.15278";
scaf_00058	transdecoder	exon	2716149	2716298	.	+	.	transcript_id "MSTRG.15278.3.p1"; gene_id "MSTRG.15278";
scaf_00058	transdecoder	exon	2718673	2718902	.	+	.	transcript_id "MSTRG.15278.3.p1"; gene_id "MSTRG.15278";
scaf_00058	transdecoder	exon	2719270	2719333	.	+	.	transcript_id "MSTRG.15278.3.p1"; gene_id "MSTRG.15278";
scaf_00058	transdecoder	exon	2720688	2720842	.	+	.	transcript_id "MSTRG.15278.3.p1"; gene_id "MSTRG.15278";
scaf_00058	transdecoder	exon	2721336	2721448	.	+	.	transcript_id "MSTRG.15278.3.p1"; gene_id "MSTRG.15278";
scaf_00058	transdecoder	exon	2725286	2725373	.	+	.	transcript_id "MSTRG.15278.3.p1"; gene_id "MSTRG.15278";
scaf_00058	transdecoder	exon	2726577	2726881	.	+	.	transcript_id "MSTRG.15278.3.p1"; gene_id "MSTRG.15278";
scaf_00058	transdecoder	exon	2727142	2727281	.	+	.	transcript_id "MSTRG.15278.3.p1"; gene_id "MSTRG.15278";
scaf_00058	transdecoder	exon	2727805	2727869	.	+	.	transcript_id "MSTRG.15278.3.p1"; gene_id "MSTRG.15278";
scaf_00058	transdecoder	exon	2728446	2728634	.	+	.	transcript_id "MSTRG.15278.3.p1"; gene_id "MSTRG.15278";
scaf_00058	transdecoder	exon	2729310	2729372	.	+	.	transcript_id "MSTRG.15278.3.p1"; gene_id "MSTRG.15278";
scaf_00058	transdecoder	exon	2730194	2730372	.	+	.	transcript_id "MSTRG.15278.3.p1"; gene_id "MSTRG.15278";
scaf_00058	transdecoder	exon	2732409	2732514	.	+	.	transcript_id "MSTRG.15278.3.p1"; gene_id "MSTRG.15278";
scaf_00058	transdecoder	exon	2734450	2742738	.	+	.	transcript_id "MSTRG.15278.3.p1"; gene_id "MSTRG.15278";
scaf_00058	transdecoder	CDS	2695363	2695515	.	+	0	transcript_id "MSTRG.15278.3.p1"; gene_id "MSTRG.15278";
scaf_00058	transdecoder	CDS	2710080	2710203	.	+	0	transcript_id "MSTRG.15278.3.p1"; gene_id "MSTRG.15278";
scaf_00058	transdecoder	CDS	2711460	2711704	.	+	2	transcript_id "MSTRG.15278.3.p1"; gene_id "MSTRG.15278";
scaf_00058	transdecoder	CDS	2712557	2712713	.	+	0	transcript_id "MSTRG.15278.3.p1"; gene_id "MSTRG.15278";
scaf_00058	transdecoder	CDS	2716149	2716298	.	+	2	transcript_id "MSTRG.15278.3.p1"; gene_id "MSTRG.15278";
scaf_00058	transdecoder	CDS	2718673	2718902	.	+	2	transcript_id "MSTRG.15278.3.p1"; gene_id "MSTRG.15278";
scaf_00058	transdecoder	CDS	2719270	2719314	.	+	0	transcript_id "MSTRG.15278.3.p1"; gene_id "MSTRG.15278";
scaf_00058	transdecoder	exon	2718732	2718902	.	+	.	transcript_id "MSTRG.15278.6.p1"; gene_id "MSTRG.15278";
scaf_00058	transdecoder	exon	2719270	2719333	.	+	.	transcript_id "MSTRG.15278.6.p1"; gene_id "MSTRG.15278";
scaf_00058	transdecoder	exon	2720688	2720842	.	+	.	transcript_id "MSTRG.15278.6.p1"; gene_id "MSTRG.15278";
scaf_00058	transdecoder	exon	2721336	2721448	.	+	.	transcript_id "MSTRG.15278.6.p1"; gene_id "MSTRG.15278";
scaf_00058	transdecoder	exon	2725286	2725373	.	+	.	transcript_id "MSTRG.15278.6.p1"; gene_id "MSTRG.15278";
scaf_00058	transdecoder	exon	2726580	2726672	.	+	.	transcript_id "MSTRG.15278.6.p1"; gene_id "MSTRG.15278";
scaf_00058	transdecoder	exon	2726809	2726881	.	+	.	transcript_id "MSTRG.15278.6.p1"; gene_id "MSTRG.15278";
scaf_00058	transdecoder	exon	2727142	2727281	.	+	.	transcript_id "MSTRG.15278.6.p1"; gene_id "MSTRG.15278";
scaf_00058	transdecoder	exon	2727805	2727869	.	+	.	transcript_id "MSTRG.15278.6.p1"; gene_id "MSTRG.15278";
scaf_00058	transdecoder	exon	2728446	2728634	.	+	.	transcript_id "MSTRG.15278.6.p1"; gene_id "MSTRG.15278";
scaf_00058	transdecoder	exon	2729310	2729372	.	+	.	transcript_id "MSTRG.15278.6.p1"; gene_id "MSTRG.15278";
scaf_00058	transdecoder	exon	2730194	2730372	.	+	.	transcript_id "MSTRG.15278.6.p1"; gene_id "MSTRG.15278";
scaf_00058	transdecoder	exon	2732409	2732514	.	+	.	transcript_id "MSTRG.15278.6.p1"; gene_id "MSTRG.15278";
scaf_00058	transdecoder	exon	2734450	2737374	.	+	.	transcript_id "MSTRG.15278.6.p1"; gene_id "MSTRG.15278";
scaf_00058	transdecoder	CDS	2718734	2718902	.	+	0	transcript_id "MSTRG.15278.6.p1"; gene_id "MSTRG.15278";
scaf_00058	transdecoder	CDS	2719270	2719333	.	+	2	transcript_id "MSTRG.15278.6.p1"; gene_id "MSTRG.15278";
scaf_00058	transdecoder	CDS	2720688	2720842	.	+	1	transcript_id "MSTRG.15278.6.p1"; gene_id "MSTRG.15278";
scaf_00058	transdecoder	CDS	2721336	2721448	.	+	2	transcript_id "MSTRG.15278.6.p1"; gene_id "MSTRG.15278";
scaf_00058	transdecoder	CDS	2725286	2725373	.	+	0	transcript_id "MSTRG.15278.6.p1"; gene_id "MSTRG.15278";
scaf_00058	transdecoder	CDS	2726580	2726672	.	+	2	transcript_id "MSTRG.15278.6.p1"; gene_id "MSTRG.15278";
scaf_00058	transdecoder	CDS	2726809	2726881	.	+	2	transcript_id "MSTRG.15278.6.p1"; gene_id "MSTRG.15278";
scaf_00058	transdecoder	CDS	2727142	2727281	.	+	1	transcript_id "MSTRG.15278.6.p1"; gene_id "MSTRG.15278";
scaf_00058	transdecoder	CDS	2727805	2727869	.	+	2	transcript_id "MSTRG.15278.6.p1"; gene_id "MSTRG.15278";
scaf_00058	transdecoder	CDS	2728446	2728634	.	+	0	transcript_id "MSTRG.15278.6.p1"; gene_id "MSTRG.15278";
scaf_00058	transdecoder	CDS	2729310	2729372	.	+	0	transcript_id "MSTRG.15278.6.p1"; gene_id "MSTRG.15278";
scaf_00058	transdecoder	CDS	2730194	2730372	.	+	0	transcript_id "MSTRG.15278.6.p1"; gene_id "MSTRG.15278";
scaf_00058	transdecoder	CDS	2732409	2732514	.	+	1	transcript_id "MSTRG.15278.6.p1"; gene_id "MSTRG.15278";
scaf_00058	transdecoder	CDS	2734450	2734518	.	+	0	transcript_id "MSTRG.15278.6.p1"; gene_id "MSTRG.15278";
scaf_00058	transdecoder	exon	2751988	2753574	.	+	.	transcript_id "MSTRG.15279.1.p1"; gene_id "MSTRG.15279";
scaf_00058	transdecoder	exon	2840991	2841143	.	+	.	transcript_id "MSTRG.15279.1.p1"; gene_id "MSTRG.15279";
scaf_00058	transdecoder	exon	2844709	2844797	.	+	.	transcript_id "MSTRG.15279.1.p1"; gene_id "MSTRG.15279";
scaf_00058	transdecoder	exon	2848236	2848361	.	+	.	transcript_id "MSTRG.15279.1.p1"; gene_id "MSTRG.15279";
scaf_00058	transdecoder	exon	2860145	2860382	.	+	.	transcript_id "MSTRG.15279.1.p1"; gene_id "MSTRG.15279";
scaf_00058	transdecoder	exon	2862067	2862198	.	+	.	transcript_id "MSTRG.15279.1.p1"; gene_id "MSTRG.15279";
scaf_00058	transdecoder	exon	2863158	2866876	.	+	.	transcript_id "MSTRG.15279.1.p1"; gene_id "MSTRG.15279";
scaf_00058	transdecoder	exon	2867883	2867997	.	+	.	transcript_id "MSTRG.15279.1.p1"; gene_id "MSTRG.15279";
scaf_00058	transdecoder	exon	2868737	2873230	.	+	.	transcript_id "MSTRG.15279.1.p1"; gene_id "MSTRG.15279";
scaf_00058	transdecoder	CDS	2863825	2866876	.	+	0	transcript_id "MSTRG.15279.1.p1"; gene_id "MSTRG.15279";
scaf_00058	transdecoder	CDS	2867883	2867997	.	+	2	transcript_id "MSTRG.15279.1.p1"; gene_id "MSTRG.15279";
scaf_00058	transdecoder	CDS	2868737	2869430	.	+	1	transcript_id "MSTRG.15279.1.p1"; gene_id "MSTRG.15279";
scaf_00058	transdecoder	exon	2822962	2823158	.	-	.	transcript_id "MSTRG.15280.1.p1"; gene_id "MSTRG.15280";
scaf_00058	transdecoder	exon	2823468	2823665	.	-	.	transcript_id "MSTRG.15280.1.p1"; gene_id "MSTRG.15280";
scaf_00058	transdecoder	CDS	2822964	2823158	.	-	0	transcript_id "MSTRG.15280.1.p1"; gene_id "MSTRG.15280";
scaf_00058	transdecoder	CDS	2823468	2823665	.	-	0	transcript_id "MSTRG.15280.1.p1"; gene_id "MSTRG.15280";
scaf_00058	transdecoder	exon	2836352	2836514	.	+	.	transcript_id "MSTRG.15279.2.p1"; gene_id "MSTRG.15279";
scaf_00058	transdecoder	exon	2840991	2841143	.	+	.	transcript_id "MSTRG.15279.2.p1"; gene_id "MSTRG.15279";
scaf_00058	transdecoder	exon	2844709	2844797	.	+	.	transcript_id "MSTRG.15279.2.p1"; gene_id "MSTRG.15279";
scaf_00058	transdecoder	exon	2848236	2848361	.	+	.	transcript_id "MSTRG.15279.2.p1"; gene_id "MSTRG.15279";
scaf_00058	transdecoder	exon	2860145	2860382	.	+	.	transcript_id "MSTRG.15279.2.p1"; gene_id "MSTRG.15279";
scaf_00058	transdecoder	exon	2862067	2862198	.	+	.	transcript_id "MSTRG.15279.2.p1"; gene_id "MSTRG.15279";
scaf_00058	transdecoder	exon	2863158	2866876	.	+	.	transcript_id "MSTRG.15279.2.p1"; gene_id "MSTRG.15279";
scaf_00058	transdecoder	exon	2867883	2867997	.	+	.	transcript_id "MSTRG.15279.2.p1"; gene_id "MSTRG.15279";
scaf_00058	transdecoder	exon	2868737	2873211	.	+	.	transcript_id "MSTRG.15279.2.p1"; gene_id "MSTRG.15279";
scaf_00058	transdecoder	CDS	2863825	2866876	.	+	0	transcript_id "MSTRG.15279.2.p1"; gene_id "MSTRG.15279";
scaf_00058	transdecoder	CDS	2867883	2867997	.	+	2	transcript_id "MSTRG.15279.2.p1"; gene_id "MSTRG.15279";
scaf_00058	transdecoder	CDS	2868737	2869430	.	+	1	transcript_id "MSTRG.15279.2.p1"; gene_id "MSTRG.15279";
scaf_00058	transdecoder	exon	2847168	2847684	.	+	.	transcript_id "MSTRG.15279.3.p1"; gene_id "MSTRG.15279";
scaf_00058	transdecoder	exon	2848236	2848361	.	+	.	transcript_id "MSTRG.15279.3.p1"; gene_id "MSTRG.15279";
scaf_00058	transdecoder	exon	2860145	2860382	.	+	.	transcript_id "MSTRG.15279.3.p1"; gene_id "MSTRG.15279";
scaf_00058	transdecoder	exon	2862067	2862198	.	+	.	transcript_id "MSTRG.15279.3.p1"; gene_id "MSTRG.15279";
scaf_00058	transdecoder	exon	2863158	2866876	.	+	.	transcript_id "MSTRG.15279.3.p1"; gene_id "MSTRG.15279";
scaf_00058	transdecoder	exon	2867883	2867997	.	+	.	transcript_id "MSTRG.15279.3.p1"; gene_id "MSTRG.15279";
scaf_00058	transdecoder	exon	2868737	2873230	.	+	.	transcript_id "MSTRG.15279.3.p1"; gene_id "MSTRG.15279";
scaf_00058	transdecoder	CDS	2863825	2866876	.	+	0	transcript_id "MSTRG.15279.3.p1"; gene_id "MSTRG.15279";
scaf_00058	transdecoder	CDS	2867883	2867997	.	+	2	transcript_id "MSTRG.15279.3.p1"; gene_id "MSTRG.15279";
scaf_00058	transdecoder	CDS	2868737	2869430	.	+	1	transcript_id "MSTRG.15279.3.p1"; gene_id "MSTRG.15279";
scaf_00058	transdecoder	exon	2858591	2858595	.	+	.	transcript_id "PMZ_0015187-RA.p1"; gene_id "MSTRG.15279";
scaf_00058	transdecoder	exon	2860159	2860263	.	+	.	transcript_id "PMZ_0015187-RA.p1"; gene_id "MSTRG.15279";
scaf_00058	transdecoder	exon	2862071	2862198	.	+	.	transcript_id "PMZ_0015187-RA.p1"; gene_id "MSTRG.15279";
scaf_00058	transdecoder	exon	2863158	2863399	.	+	.	transcript_id "PMZ_0015187-RA.p1"; gene_id "MSTRG.15279";
scaf_00058	transdecoder	exon	2863687	2865291	.	+	.	transcript_id "PMZ_0015187-RA.p1"; gene_id "MSTRG.15279";
scaf_00058	transdecoder	exon	2865403	2865548	.	+	.	transcript_id "PMZ_0015187-RA.p1"; gene_id "MSTRG.15279";
scaf_00058	transdecoder	exon	2865684	2865887	.	+	.	transcript_id "PMZ_0015187-RA.p1"; gene_id "MSTRG.15279";
scaf_00058	transdecoder	exon	2866383	2866876	.	+	.	transcript_id "PMZ_0015187-RA.p1"; gene_id "MSTRG.15279";
scaf_00058	transdecoder	exon	2867883	2867997	.	+	.	transcript_id "PMZ_0015187-RA.p1"; gene_id "MSTRG.15279";
scaf_00058	transdecoder	exon	2868915	2869245	.	+	.	transcript_id "PMZ_0015187-RA.p1"; gene_id "MSTRG.15279";
scaf_00058	transdecoder	CDS	2858591	2858595	.	+	0	transcript_id "PMZ_0015187-RA.p1"; gene_id "MSTRG.15279";
scaf_00058	transdecoder	CDS	2860159	2860263	.	+	1	transcript_id "PMZ_0015187-RA.p1"; gene_id "MSTRG.15279";
scaf_00058	transdecoder	CDS	2862071	2862198	.	+	1	transcript_id "PMZ_0015187-RA.p1"; gene_id "MSTRG.15279";
scaf_00058	transdecoder	CDS	2863158	2863399	.	+	2	transcript_id "PMZ_0015187-RA.p1"; gene_id "MSTRG.15279";
scaf_00058	transdecoder	CDS	2863687	2865291	.	+	0	transcript_id "PMZ_0015187-RA.p1"; gene_id "MSTRG.15279";
scaf_00058	transdecoder	CDS	2865403	2865548	.	+	0	transcript_id "PMZ_0015187-RA.p1"; gene_id "MSTRG.15279";
scaf_00058	transdecoder	CDS	2865684	2865887	.	+	1	transcript_id "PMZ_0015187-RA.p1"; gene_id "MSTRG.15279";
scaf_00058	transdecoder	CDS	2866383	2866876	.	+	1	transcript_id "PMZ_0015187-RA.p1"; gene_id "MSTRG.15279";
scaf_00058	transdecoder	CDS	2867883	2867997	.	+	2	transcript_id "PMZ_0015187-RA.p1"; gene_id "MSTRG.15279";
scaf_00058	transdecoder	CDS	2868915	2869245	.	+	1	transcript_id "PMZ_0015187-RA.p1"; gene_id "MSTRG.15279";
scaf_00058	transdecoder	exon	2876887	2877159	.	+	.	transcript_id "PMZ_0015188-RA.p1"; gene_id "MSTRG.15281";
scaf_00058	transdecoder	exon	2880209	2880310	.	+	.	transcript_id "PMZ_0015188-RA.p1"; gene_id "MSTRG.15281";
scaf_00058	transdecoder	exon	2880462	2880545	.	+	.	transcript_id "PMZ_0015188-RA.p1"; gene_id "MSTRG.15281";
scaf_00058	transdecoder	exon	2883391	2883626	.	+	.	transcript_id "PMZ_0015188-RA.p1"; gene_id "MSTRG.15281";
scaf_00058	transdecoder	exon	2885637	2885761	.	+	.	transcript_id "PMZ_0015188-RA.p1"; gene_id "MSTRG.15281";
scaf_00058	transdecoder	exon	2886177	2886245	.	+	.	transcript_id "PMZ_0015188-RA.p1"; gene_id "MSTRG.15281";
scaf_00058	transdecoder	exon	2887210	2887310	.	+	.	transcript_id "PMZ_0015188-RA.p1"; gene_id "MSTRG.15281";
scaf_00058	transdecoder	exon	2888081	2888924	.	+	.	transcript_id "PMZ_0015188-RA.p1"; gene_id "MSTRG.15281";
scaf_00058	transdecoder	CDS	2876887	2877159	.	+	0	transcript_id "PMZ_0015188-RA.p1"; gene_id "MSTRG.15281";
scaf_00058	transdecoder	CDS	2880209	2880310	.	+	0	transcript_id "PMZ_0015188-RA.p1"; gene_id "MSTRG.15281";
scaf_00058	transdecoder	CDS	2880462	2880545	.	+	0	transcript_id "PMZ_0015188-RA.p1"; gene_id "MSTRG.15281";
scaf_00058	transdecoder	CDS	2883391	2883626	.	+	0	transcript_id "PMZ_0015188-RA.p1"; gene_id "MSTRG.15281";
scaf_00058	transdecoder	CDS	2885637	2885761	.	+	1	transcript_id "PMZ_0015188-RA.p1"; gene_id "MSTRG.15281";
scaf_00058	transdecoder	CDS	2886177	2886245	.	+	2	transcript_id "PMZ_0015188-RA.p1"; gene_id "MSTRG.15281";
scaf_00058	transdecoder	CDS	2887210	2887310	.	+	2	transcript_id "PMZ_0015188-RA.p1"; gene_id "MSTRG.15281";
scaf_00058	transdecoder	CDS	2888081	2888179	.	+	0	transcript_id "PMZ_0015188-RA.p1"; gene_id "MSTRG.15281";
scaf_00058	transdecoder	exon	2876896	2877159	.	+	.	transcript_id "MSTRG.15281.3.p1"; gene_id "MSTRG.15281";
scaf_00058	transdecoder	exon	2879232	2879285	.	+	.	transcript_id "MSTRG.15281.3.p1"; gene_id "MSTRG.15281";
scaf_00058	transdecoder	exon	2879394	2879448	.	+	.	transcript_id "MSTRG.15281.3.p1"; gene_id "MSTRG.15281";
scaf_00058	transdecoder	exon	2879588	2879676	.	+	.	transcript_id "MSTRG.15281.3.p1"; gene_id "MSTRG.15281";
scaf_00058	transdecoder	exon	2880173	2880310	.	+	.	transcript_id "MSTRG.15281.3.p1"; gene_id "MSTRG.15281";
scaf_00058	transdecoder	exon	2880462	2880545	.	+	.	transcript_id "MSTRG.15281.3.p1"; gene_id "MSTRG.15281";
scaf_00058	transdecoder	exon	2882019	2882084	.	+	.	transcript_id "MSTRG.15281.3.p1"; gene_id "MSTRG.15281";
scaf_00058	transdecoder	exon	2883391	2883656	.	+	.	transcript_id "MSTRG.15281.3.p1"; gene_id "MSTRG.15281";
scaf_00058	transdecoder	exon	2884685	2884735	.	+	.	transcript_id "MSTRG.15281.3.p1"; gene_id "MSTRG.15281";
scaf_00058	transdecoder	exon	2885637	2885761	.	+	.	transcript_id "MSTRG.15281.3.p1"; gene_id "MSTRG.15281";
scaf_00058	transdecoder	exon	2886177	2886245	.	+	.	transcript_id "MSTRG.15281.3.p1"; gene_id "MSTRG.15281";
scaf_00058	transdecoder	exon	2886356	2886389	.	+	.	transcript_id "MSTRG.15281.3.p1"; gene_id "MSTRG.15281";
scaf_00058	transdecoder	exon	2887210	2887310	.	+	.	transcript_id "MSTRG.15281.3.p1"; gene_id "MSTRG.15281";
scaf_00058	transdecoder	exon	2888081	2888924	.	+	.	transcript_id "MSTRG.15281.3.p1"; gene_id "MSTRG.15281";
scaf_00058	transdecoder	CDS	2877079	2877159	.	+	0	transcript_id "MSTRG.15281.3.p1"; gene_id "MSTRG.15281";
scaf_00058	transdecoder	CDS	2879232	2879285	.	+	0	transcript_id "MSTRG.15281.3.p1"; gene_id "MSTRG.15281";
scaf_00058	transdecoder	CDS	2879394	2879448	.	+	0	transcript_id "MSTRG.15281.3.p1"; gene_id "MSTRG.15281";
scaf_00058	transdecoder	CDS	2879588	2879676	.	+	2	transcript_id "MSTRG.15281.3.p1"; gene_id "MSTRG.15281";
scaf_00058	transdecoder	CDS	2880173	2880310	.	+	0	transcript_id "MSTRG.15281.3.p1"; gene_id "MSTRG.15281";
scaf_00058	transdecoder	CDS	2880462	2880545	.	+	0	transcript_id "MSTRG.15281.3.p1"; gene_id "MSTRG.15281";
scaf_00058	transdecoder	CDS	2882019	2882084	.	+	0	transcript_id "MSTRG.15281.3.p1"; gene_id "MSTRG.15281";
scaf_00058	transdecoder	CDS	2883391	2883656	.	+	0	transcript_id "MSTRG.15281.3.p1"; gene_id "MSTRG.15281";
scaf_00058	transdecoder	CDS	2884685	2884735	.	+	1	transcript_id "MSTRG.15281.3.p1"; gene_id "MSTRG.15281";
scaf_00058	transdecoder	CDS	2885637	2885761	.	+	1	transcript_id "MSTRG.15281.3.p1"; gene_id "MSTRG.15281";
scaf_00058	transdecoder	CDS	2886177	2886245	.	+	2	transcript_id "MSTRG.15281.3.p1"; gene_id "MSTRG.15281";
scaf_00058	transdecoder	CDS	2886356	2886389	.	+	2	transcript_id "MSTRG.15281.3.p1"; gene_id "MSTRG.15281";
scaf_00058	transdecoder	CDS	2887210	2887310	.	+	1	transcript_id "MSTRG.15281.3.p1"; gene_id "MSTRG.15281";
scaf_00058	transdecoder	CDS	2888081	2888127	.	+	2	transcript_id "MSTRG.15281.3.p1"; gene_id "MSTRG.15281";
scaf_00058	transdecoder	exon	2876896	2877159	.	+	.	transcript_id "MSTRG.15281.2.p1"; gene_id "MSTRG.15281";
scaf_00058	transdecoder	exon	2879232	2879285	.	+	.	transcript_id "MSTRG.15281.2.p1"; gene_id "MSTRG.15281";
scaf_00058	transdecoder	exon	2879394	2879448	.	+	.	transcript_id "MSTRG.15281.2.p1"; gene_id "MSTRG.15281";
scaf_00058	transdecoder	exon	2879588	2879676	.	+	.	transcript_id "MSTRG.15281.2.p1"; gene_id "MSTRG.15281";
scaf_00058	transdecoder	exon	2880173	2880310	.	+	.	transcript_id "MSTRG.15281.2.p1"; gene_id "MSTRG.15281";
scaf_00058	transdecoder	exon	2880462	2880545	.	+	.	transcript_id "MSTRG.15281.2.p1"; gene_id "MSTRG.15281";
scaf_00058	transdecoder	exon	2883391	2883656	.	+	.	transcript_id "MSTRG.15281.2.p1"; gene_id "MSTRG.15281";
scaf_00058	transdecoder	exon	2885637	2885761	.	+	.	transcript_id "MSTRG.15281.2.p1"; gene_id "MSTRG.15281";
scaf_00058	transdecoder	exon	2886177	2886245	.	+	.	transcript_id "MSTRG.15281.2.p1"; gene_id "MSTRG.15281";
scaf_00058	transdecoder	exon	2886356	2886389	.	+	.	transcript_id "MSTRG.15281.2.p1"; gene_id "MSTRG.15281";
scaf_00058	transdecoder	exon	2887210	2887310	.	+	.	transcript_id "MSTRG.15281.2.p1"; gene_id "MSTRG.15281";
scaf_00058	transdecoder	exon	2888081	2889003	.	+	.	transcript_id "MSTRG.15281.2.p1"; gene_id "MSTRG.15281";
scaf_00058	transdecoder	CDS	2877079	2877159	.	+	0	transcript_id "MSTRG.15281.2.p1"; gene_id "MSTRG.15281";
scaf_00058	transdecoder	CDS	2879232	2879285	.	+	0	transcript_id "MSTRG.15281.2.p1"; gene_id "MSTRG.15281";
scaf_00058	transdecoder	CDS	2879394	2879448	.	+	0	transcript_id "MSTRG.15281.2.p1"; gene_id "MSTRG.15281";
scaf_00058	transdecoder	CDS	2879588	2879676	.	+	2	transcript_id "MSTRG.15281.2.p1"; gene_id "MSTRG.15281";
scaf_00058	transdecoder	CDS	2880173	2880310	.	+	0	transcript_id "MSTRG.15281.2.p1"; gene_id "MSTRG.15281";
scaf_00058	transdecoder	CDS	2880462	2880545	.	+	0	transcript_id "MSTRG.15281.2.p1"; gene_id "MSTRG.15281";
scaf_00058	transdecoder	CDS	2883391	2883656	.	+	0	transcript_id "MSTRG.15281.2.p1"; gene_id "MSTRG.15281";
scaf_00058	transdecoder	CDS	2885637	2885761	.	+	1	transcript_id "MSTRG.15281.2.p1"; gene_id "MSTRG.15281";
scaf_00058	transdecoder	CDS	2886177	2886245	.	+	2	transcript_id "MSTRG.15281.2.p1"; gene_id "MSTRG.15281";
scaf_00058	transdecoder	CDS	2886356	2886389	.	+	2	transcript_id "MSTRG.15281.2.p1"; gene_id "MSTRG.15281";
scaf_00058	transdecoder	CDS	2887210	2887310	.	+	1	transcript_id "MSTRG.15281.2.p1"; gene_id "MSTRG.15281";
scaf_00058	transdecoder	CDS	2888081	2888127	.	+	2	transcript_id "MSTRG.15281.2.p1"; gene_id "MSTRG.15281";
scaf_00058	transdecoder	exon	2876942	2877159	.	+	.	transcript_id "MSTRG.15281.4.p1"; gene_id "MSTRG.15281";
scaf_00058	transdecoder	exon	2879232	2879285	.	+	.	transcript_id "MSTRG.15281.4.p1"; gene_id "MSTRG.15281";
scaf_00058	transdecoder	exon	2879394	2879448	.	+	.	transcript_id "MSTRG.15281.4.p1"; gene_id "MSTRG.15281";
scaf_00058	transdecoder	exon	2879588	2879676	.	+	.	transcript_id "MSTRG.15281.4.p1"; gene_id "MSTRG.15281";
scaf_00058	transdecoder	exon	2880173	2880310	.	+	.	transcript_id "MSTRG.15281.4.p1"; gene_id "MSTRG.15281";
scaf_00058	transdecoder	exon	2880462	2880545	.	+	.	transcript_id "MSTRG.15281.4.p1"; gene_id "MSTRG.15281";
scaf_00058	transdecoder	exon	2883391	2883656	.	+	.	transcript_id "MSTRG.15281.4.p1"; gene_id "MSTRG.15281";
scaf_00058	transdecoder	exon	2884685	2884735	.	+	.	transcript_id "MSTRG.15281.4.p1"; gene_id "MSTRG.15281";
scaf_00058	transdecoder	exon	2885637	2885761	.	+	.	transcript_id "MSTRG.15281.4.p1"; gene_id "MSTRG.15281";
scaf_00058	transdecoder	exon	2886177	2886245	.	+	.	transcript_id "MSTRG.15281.4.p1"; gene_id "MSTRG.15281";
scaf_00058	transdecoder	exon	2886356	2886389	.	+	.	transcript_id "MSTRG.15281.4.p1"; gene_id "MSTRG.15281";
scaf_00058	transdecoder	exon	2887210	2887310	.	+	.	transcript_id "MSTRG.15281.4.p1"; gene_id "MSTRG.15281";
scaf_00058	transdecoder	exon	2888081	2888924	.	+	.	transcript_id "MSTRG.15281.4.p1"; gene_id "MSTRG.15281";
scaf_00058	transdecoder	CDS	2877079	2877159	.	+	0	transcript_id "MSTRG.15281.4.p1"; gene_id "MSTRG.15281";
scaf_00058	transdecoder	CDS	2879232	2879285	.	+	0	transcript_id "MSTRG.15281.4.p1"; gene_id "MSTRG.15281";
scaf_00058	transdecoder	CDS	2879394	2879448	.	+	0	transcript_id "MSTRG.15281.4.p1"; gene_id "MSTRG.15281";
scaf_00058	transdecoder	CDS	2879588	2879676	.	+	2	transcript_id "MSTRG.15281.4.p1"; gene_id "MSTRG.15281";
scaf_00058	transdecoder	CDS	2880173	2880310	.	+	0	transcript_id "MSTRG.15281.4.p1"; gene_id "MSTRG.15281";
scaf_00058	transdecoder	CDS	2880462	2880545	.	+	0	transcript_id "MSTRG.15281.4.p1"; gene_id "MSTRG.15281";
scaf_00058	transdecoder	CDS	2883391	2883656	.	+	0	transcript_id "MSTRG.15281.4.p1"; gene_id "MSTRG.15281";
scaf_00058	transdecoder	CDS	2884685	2884735	.	+	1	transcript_id "MSTRG.15281.4.p1"; gene_id "MSTRG.15281";
scaf_00058	transdecoder	CDS	2885637	2885761	.	+	1	transcript_id "MSTRG.15281.4.p1"; gene_id "MSTRG.15281";
scaf_00058	transdecoder	CDS	2886177	2886245	.	+	2	transcript_id "MSTRG.15281.4.p1"; gene_id "MSTRG.15281";
scaf_00058	transdecoder	CDS	2886356	2886389	.	+	2	transcript_id "MSTRG.15281.4.p1"; gene_id "MSTRG.15281";
scaf_00058	transdecoder	CDS	2887210	2887310	.	+	1	transcript_id "MSTRG.15281.4.p1"; gene_id "MSTRG.15281";
scaf_00058	transdecoder	CDS	2888081	2888127	.	+	2	transcript_id "MSTRG.15281.4.p1"; gene_id "MSTRG.15281";
scaf_00058	transdecoder	exon	2876977	2877159	.	+	.	transcript_id "MSTRG.15281.5.p1"; gene_id "MSTRG.15281";
scaf_00058	transdecoder	exon	2879232	2879285	.	+	.	transcript_id "MSTRG.15281.5.p1"; gene_id "MSTRG.15281";
scaf_00058	transdecoder	exon	2879394	2879448	.	+	.	transcript_id "MSTRG.15281.5.p1"; gene_id "MSTRG.15281";
scaf_00058	transdecoder	exon	2879588	2879676	.	+	.	transcript_id "MSTRG.15281.5.p1"; gene_id "MSTRG.15281";
scaf_00058	transdecoder	exon	2880173	2880310	.	+	.	transcript_id "MSTRG.15281.5.p1"; gene_id "MSTRG.15281";
scaf_00058	transdecoder	exon	2880462	2880545	.	+	.	transcript_id "MSTRG.15281.5.p1"; gene_id "MSTRG.15281";
scaf_00058	transdecoder	exon	2882019	2883656	.	+	.	transcript_id "MSTRG.15281.5.p1"; gene_id "MSTRG.15281";
scaf_00058	transdecoder	exon	2885637	2885761	.	+	.	transcript_id "MSTRG.15281.5.p1"; gene_id "MSTRG.15281";
scaf_00058	transdecoder	exon	2886177	2886245	.	+	.	transcript_id "MSTRG.15281.5.p1"; gene_id "MSTRG.15281";
scaf_00058	transdecoder	exon	2886356	2886389	.	+	.	transcript_id "MSTRG.15281.5.p1"; gene_id "MSTRG.15281";
scaf_00058	transdecoder	exon	2887210	2887310	.	+	.	transcript_id "MSTRG.15281.5.p1"; gene_id "MSTRG.15281";
scaf_00058	transdecoder	exon	2888081	2888924	.	+	.	transcript_id "MSTRG.15281.5.p1"; gene_id "MSTRG.15281";
scaf_00058	transdecoder	CDS	2877079	2877159	.	+	0	transcript_id "MSTRG.15281.5.p1"; gene_id "MSTRG.15281";
scaf_00058	transdecoder	CDS	2879232	2879285	.	+	0	transcript_id "MSTRG.15281.5.p1"; gene_id "MSTRG.15281";
scaf_00058	transdecoder	CDS	2879394	2879448	.	+	0	transcript_id "MSTRG.15281.5.p1"; gene_id "MSTRG.15281";
scaf_00058	transdecoder	CDS	2879588	2879676	.	+	2	transcript_id "MSTRG.15281.5.p1"; gene_id "MSTRG.15281";
scaf_00058	transdecoder	CDS	2880173	2880310	.	+	0	transcript_id "MSTRG.15281.5.p1"; gene_id "MSTRG.15281";
scaf_00058	transdecoder	CDS	2880462	2880545	.	+	0	transcript_id "MSTRG.15281.5.p1"; gene_id "MSTRG.15281";
scaf_00058	transdecoder	CDS	2882019	2882135	.	+	0	transcript_id "MSTRG.15281.5.p1"; gene_id "MSTRG.15281";
scaf_00058	transdecoder	exon	2876977	2877159	.	+	.	transcript_id "MSTRG.15281.6.p1"; gene_id "MSTRG.15281";
scaf_00058	transdecoder	exon	2879232	2879285	.	+	.	transcript_id "MSTRG.15281.6.p1"; gene_id "MSTRG.15281";
scaf_00058	transdecoder	exon	2879394	2879448	.	+	.	transcript_id "MSTRG.15281.6.p1"; gene_id "MSTRG.15281";
scaf_00058	transdecoder	exon	2879588	2879676	.	+	.	transcript_id "MSTRG.15281.6.p1"; gene_id "MSTRG.15281";
scaf_00058	transdecoder	exon	2880173	2880310	.	+	.	transcript_id "MSTRG.15281.6.p1"; gene_id "MSTRG.15281";
scaf_00058	transdecoder	exon	2880462	2880545	.	+	.	transcript_id "MSTRG.15281.6.p1"; gene_id "MSTRG.15281";
scaf_00058	transdecoder	exon	2882019	2882084	.	+	.	transcript_id "MSTRG.15281.6.p1"; gene_id "MSTRG.15281";
scaf_00058	transdecoder	exon	2883391	2883656	.	+	.	transcript_id "MSTRG.15281.6.p1"; gene_id "MSTRG.15281";
scaf_00058	transdecoder	exon	2885637	2885761	.	+	.	transcript_id "MSTRG.15281.6.p1"; gene_id "MSTRG.15281";
scaf_00058	transdecoder	exon	2886177	2886245	.	+	.	transcript_id "MSTRG.15281.6.p1"; gene_id "MSTRG.15281";
scaf_00058	transdecoder	exon	2886356	2886389	.	+	.	transcript_id "MSTRG.15281.6.p1"; gene_id "MSTRG.15281";
scaf_00058	transdecoder	exon	2887210	2887310	.	+	.	transcript_id "MSTRG.15281.6.p1"; gene_id "MSTRG.15281";
scaf_00058	transdecoder	exon	2888081	2888924	.	+	.	transcript_id "MSTRG.15281.6.p1"; gene_id "MSTRG.15281";
scaf_00058	transdecoder	CDS	2877079	2877159	.	+	0	transcript_id "MSTRG.15281.6.p1"; gene_id "MSTRG.15281";
scaf_00058	transdecoder	CDS	2879232	2879285	.	+	0	transcript_id "MSTRG.15281.6.p1"; gene_id "MSTRG.15281";
scaf_00058	transdecoder	CDS	2879394	2879448	.	+	0	transcript_id "MSTRG.15281.6.p1"; gene_id "MSTRG.15281";
scaf_00058	transdecoder	CDS	2879588	2879676	.	+	2	transcript_id "MSTRG.15281.6.p1"; gene_id "MSTRG.15281";
scaf_00058	transdecoder	CDS	2880173	2880310	.	+	0	transcript_id "MSTRG.15281.6.p1"; gene_id "MSTRG.15281";
scaf_00058	transdecoder	CDS	2880462	2880545	.	+	0	transcript_id "MSTRG.15281.6.p1"; gene_id "MSTRG.15281";
scaf_00058	transdecoder	CDS	2882019	2882084	.	+	0	transcript_id "MSTRG.15281.6.p1"; gene_id "MSTRG.15281";
scaf_00058	transdecoder	CDS	2883391	2883656	.	+	0	transcript_id "MSTRG.15281.6.p1"; gene_id "MSTRG.15281";
scaf_00058	transdecoder	CDS	2885637	2885761	.	+	1	transcript_id "MSTRG.15281.6.p1"; gene_id "MSTRG.15281";
scaf_00058	transdecoder	CDS	2886177	2886245	.	+	2	transcript_id "MSTRG.15281.6.p1"; gene_id "MSTRG.15281";
scaf_00058	transdecoder	CDS	2886356	2886389	.	+	2	transcript_id "MSTRG.15281.6.p1"; gene_id "MSTRG.15281";
scaf_00058	transdecoder	CDS	2887210	2887310	.	+	1	transcript_id "MSTRG.15281.6.p1"; gene_id "MSTRG.15281";
scaf_00058	transdecoder	CDS	2888081	2888127	.	+	2	transcript_id "MSTRG.15281.6.p1"; gene_id "MSTRG.15281";
scaf_00058	transdecoder	exon	2888982	2890805	.	-	.	transcript_id "MSTRG.15282.1.p1"; gene_id "MSTRG.15282";
scaf_00058	transdecoder	exon	2891390	2891590	.	-	.	transcript_id "MSTRG.15282.1.p1"; gene_id "MSTRG.15282";
scaf_00058	transdecoder	exon	2891922	2892062	.	-	.	transcript_id "MSTRG.15282.1.p1"; gene_id "MSTRG.15282";
scaf_00058	transdecoder	exon	2893343	2893430	.	-	.	transcript_id "MSTRG.15282.1.p1"; gene_id "MSTRG.15282";
scaf_00058	transdecoder	exon	2893556	2893663	.	-	.	transcript_id "MSTRG.15282.1.p1"; gene_id "MSTRG.15282";
scaf_00058	transdecoder	exon	2893780	2893896	.	-	.	transcript_id "MSTRG.15282.1.p1"; gene_id "MSTRG.15282";
scaf_00058	transdecoder	exon	2896855	2897493	.	-	.	transcript_id "MSTRG.15282.1.p1"; gene_id "MSTRG.15282";
scaf_00058	transdecoder	CDS	2890606	2890805	.	-	2	transcript_id "MSTRG.15282.1.p1"; gene_id "MSTRG.15282";
scaf_00058	transdecoder	CDS	2891390	2891590	.	-	2	transcript_id "MSTRG.15282.1.p1"; gene_id "MSTRG.15282";
scaf_00058	transdecoder	CDS	2891922	2892062	.	-	2	transcript_id "MSTRG.15282.1.p1"; gene_id "MSTRG.15282";
scaf_00058	transdecoder	CDS	2893343	2893430	.	-	0	transcript_id "MSTRG.15282.1.p1"; gene_id "MSTRG.15282";
scaf_00058	transdecoder	CDS	2893556	2893663	.	-	0	transcript_id "MSTRG.15282.1.p1"; gene_id "MSTRG.15282";
scaf_00058	transdecoder	CDS	2893780	2893896	.	-	0	transcript_id "MSTRG.15282.1.p1"; gene_id "MSTRG.15282";
scaf_00058	transdecoder	CDS	2896855	2897073	.	-	0	transcript_id "MSTRG.15282.1.p1"; gene_id "MSTRG.15282";
scaf_00058	transdecoder	exon	2889029	2890805	.	-	.	transcript_id "PMZ_0015189-RA.p1"; gene_id "MSTRG.15282";
scaf_00058	transdecoder	exon	2891390	2891482	.	-	.	transcript_id "PMZ_0015189-RA.p1"; gene_id "MSTRG.15282";
scaf_00058	transdecoder	exon	2891922	2892062	.	-	.	transcript_id "PMZ_0015189-RA.p1"; gene_id "MSTRG.15282";
scaf_00058	transdecoder	exon	2893343	2893430	.	-	.	transcript_id "PMZ_0015189-RA.p1"; gene_id "MSTRG.15282";
scaf_00058	transdecoder	exon	2893556	2893663	.	-	.	transcript_id "PMZ_0015189-RA.p1"; gene_id "MSTRG.15282";
scaf_00058	transdecoder	exon	2893780	2893896	.	-	.	transcript_id "PMZ_0015189-RA.p1"; gene_id "MSTRG.15282";
scaf_00058	transdecoder	exon	2896855	2897493	.	-	.	transcript_id "PMZ_0015189-RA.p1"; gene_id "MSTRG.15282";
scaf_00058	transdecoder	CDS	2890606	2890805	.	-	2	transcript_id "PMZ_0015189-RA.p1"; gene_id "MSTRG.15282";
scaf_00058	transdecoder	CDS	2891390	2891482	.	-	2	transcript_id "PMZ_0015189-RA.p1"; gene_id "MSTRG.15282";
scaf_00058	transdecoder	CDS	2891922	2892062	.	-	2	transcript_id "PMZ_0015189-RA.p1"; gene_id "MSTRG.15282";
scaf_00058	transdecoder	CDS	2893343	2893430	.	-	0	transcript_id "PMZ_0015189-RA.p1"; gene_id "MSTRG.15282";
scaf_00058	transdecoder	CDS	2893556	2893663	.	-	0	transcript_id "PMZ_0015189-RA.p1"; gene_id "MSTRG.15282";
scaf_00058	transdecoder	CDS	2893780	2893896	.	-	0	transcript_id "PMZ_0015189-RA.p1"; gene_id "MSTRG.15282";
scaf_00058	transdecoder	CDS	2896855	2897073	.	-	0	transcript_id "PMZ_0015189-RA.p1"; gene_id "MSTRG.15282";
scaf_00058	transdecoder	exon	2905144	2905680	.	+	.	transcript_id "MSTRG.15283.1.p1"; gene_id "MSTRG.15283";
scaf_00058	transdecoder	exon	2910610	2910779	.	+	.	transcript_id "MSTRG.15283.1.p1"; gene_id "MSTRG.15283";
scaf_00058	transdecoder	exon	2911571	2911704	.	+	.	transcript_id "MSTRG.15283.1.p1"; gene_id "MSTRG.15283";
scaf_00058	transdecoder	exon	2912488	2912566	.	+	.	transcript_id "MSTRG.15283.1.p1"; gene_id "MSTRG.15283";
scaf_00058	transdecoder	exon	2913028	2913120	.	+	.	transcript_id "MSTRG.15283.1.p1"; gene_id "MSTRG.15283";
scaf_00058	transdecoder	exon	2913248	2913354	.	+	.	transcript_id "MSTRG.15283.1.p1"; gene_id "MSTRG.15283";
scaf_00058	transdecoder	exon	2913795	2913876	.	+	.	transcript_id "MSTRG.15283.1.p1"; gene_id "MSTRG.15283";
scaf_00058	transdecoder	exon	2915317	2915411	.	+	.	transcript_id "MSTRG.15283.1.p1"; gene_id "MSTRG.15283";
scaf_00058	transdecoder	exon	2918427	2918444	.	+	.	transcript_id "MSTRG.15283.1.p1"; gene_id "MSTRG.15283";
scaf_00058	transdecoder	exon	2922533	2922675	.	+	.	transcript_id "MSTRG.15283.1.p1"; gene_id "MSTRG.15283";
scaf_00058	transdecoder	exon	2923389	2923479	.	+	.	transcript_id "MSTRG.15283.1.p1"; gene_id "MSTRG.15283";
scaf_00058	transdecoder	exon	2924482	2924616	.	+	.	transcript_id "MSTRG.15283.1.p1"; gene_id "MSTRG.15283";
scaf_00058	transdecoder	exon	2925865	2925938	.	+	.	transcript_id "MSTRG.15283.1.p1"; gene_id "MSTRG.15283";
scaf_00058	transdecoder	exon	2926380	2926491	.	+	.	transcript_id "MSTRG.15283.1.p1"; gene_id "MSTRG.15283";
scaf_00058	transdecoder	exon	2927853	2927983	.	+	.	transcript_id "MSTRG.15283.1.p1"; gene_id "MSTRG.15283";
scaf_00058	transdecoder	exon	2930310	2930496	.	+	.	transcript_id "MSTRG.15283.1.p1"; gene_id "MSTRG.15283";
scaf_00058	transdecoder	exon	2931199	2931313	.	+	.	transcript_id "MSTRG.15283.1.p1"; gene_id "MSTRG.15283";
scaf_00058	transdecoder	exon	2932127	2932254	.	+	.	transcript_id "MSTRG.15283.1.p1"; gene_id "MSTRG.15283";
scaf_00058	transdecoder	exon	2932760	2932906	.	+	.	transcript_id "MSTRG.15283.1.p1"; gene_id "MSTRG.15283";
scaf_00058	transdecoder	exon	2933672	2936971	.	+	.	transcript_id "MSTRG.15283.1.p1"; gene_id "MSTRG.15283";
scaf_00058	transdecoder	CDS	2911615	2911704	.	+	0	transcript_id "MSTRG.15283.1.p1"; gene_id "MSTRG.15283";
scaf_00058	transdecoder	CDS	2912488	2912566	.	+	0	transcript_id "MSTRG.15283.1.p1"; gene_id "MSTRG.15283";
scaf_00058	transdecoder	CDS	2913028	2913120	.	+	2	transcript_id "MSTRG.15283.1.p1"; gene_id "MSTRG.15283";
scaf_00058	transdecoder	CDS	2913248	2913354	.	+	2	transcript_id "MSTRG.15283.1.p1"; gene_id "MSTRG.15283";
scaf_00058	transdecoder	CDS	2913795	2913876	.	+	0	transcript_id "MSTRG.15283.1.p1"; gene_id "MSTRG.15283";
scaf_00058	transdecoder	CDS	2915317	2915411	.	+	2	transcript_id "MSTRG.15283.1.p1"; gene_id "MSTRG.15283";
scaf_00058	transdecoder	CDS	2918427	2918444	.	+	0	transcript_id "MSTRG.15283.1.p1"; gene_id "MSTRG.15283";
scaf_00058	transdecoder	CDS	2922533	2922675	.	+	0	transcript_id "MSTRG.15283.1.p1"; gene_id "MSTRG.15283";
scaf_00058	transdecoder	CDS	2923389	2923479	.	+	1	transcript_id "MSTRG.15283.1.p1"; gene_id "MSTRG.15283";
scaf_00058	transdecoder	CDS	2924482	2924616	.	+	0	transcript_id "MSTRG.15283.1.p1"; gene_id "MSTRG.15283";
scaf_00058	transdecoder	CDS	2925865	2925938	.	+	0	transcript_id "MSTRG.15283.1.p1"; gene_id "MSTRG.15283";
scaf_00058	transdecoder	CDS	2926380	2926491	.	+	1	transcript_id "MSTRG.15283.1.p1"; gene_id "MSTRG.15283";
scaf_00058	transdecoder	CDS	2927853	2927936	.	+	0	transcript_id "MSTRG.15283.1.p1"; gene_id "MSTRG.15283";
scaf_00058	transdecoder	exon	2905352	2905680	.	+	.	transcript_id "MSTRG.15283.2.p1"; gene_id "MSTRG.15283";
scaf_00058	transdecoder	exon	2910610	2910779	.	+	.	transcript_id "MSTRG.15283.2.p1"; gene_id "MSTRG.15283";
scaf_00058	transdecoder	exon	2911571	2911704	.	+	.	transcript_id "MSTRG.15283.2.p1"; gene_id "MSTRG.15283";
scaf_00058	transdecoder	exon	2912488	2912566	.	+	.	transcript_id "MSTRG.15283.2.p1"; gene_id "MSTRG.15283";
scaf_00058	transdecoder	exon	2913028	2913120	.	+	.	transcript_id "MSTRG.15283.2.p1"; gene_id "MSTRG.15283";
scaf_00058	transdecoder	exon	2913248	2913354	.	+	.	transcript_id "MSTRG.15283.2.p1"; gene_id "MSTRG.15283";
scaf_00058	transdecoder	exon	2913795	2913876	.	+	.	transcript_id "MSTRG.15283.2.p1"; gene_id "MSTRG.15283";
scaf_00058	transdecoder	exon	2915317	2915411	.	+	.	transcript_id "MSTRG.15283.2.p1"; gene_id "MSTRG.15283";
scaf_00058	transdecoder	exon	2922533	2922675	.	+	.	transcript_id "MSTRG.15283.2.p1"; gene_id "MSTRG.15283";
scaf_00058	transdecoder	exon	2923389	2923479	.	+	.	transcript_id "MSTRG.15283.2.p1"; gene_id "MSTRG.15283";
scaf_00058	transdecoder	exon	2924482	2924616	.	+	.	transcript_id "MSTRG.15283.2.p1"; gene_id "MSTRG.15283";
scaf_00058	transdecoder	exon	2925865	2925938	.	+	.	transcript_id "MSTRG.15283.2.p1"; gene_id "MSTRG.15283";
scaf_00058	transdecoder	exon	2926365	2926491	.	+	.	transcript_id "MSTRG.15283.2.p1"; gene_id "MSTRG.15283";
scaf_00058	transdecoder	exon	2927853	2927983	.	+	.	transcript_id "MSTRG.15283.2.p1"; gene_id "MSTRG.15283";
scaf_00058	transdecoder	exon	2930310	2930496	.	+	.	transcript_id "MSTRG.15283.2.p1"; gene_id "MSTRG.15283";
scaf_00058	transdecoder	exon	2931199	2931313	.	+	.	transcript_id "MSTRG.15283.2.p1"; gene_id "MSTRG.15283";
scaf_00058	transdecoder	exon	2932127	2932906	.	+	.	transcript_id "MSTRG.15283.2.p1"; gene_id "MSTRG.15283";
scaf_00058	transdecoder	exon	2933672	2936840	.	+	.	transcript_id "MSTRG.15283.2.p1"; gene_id "MSTRG.15283";
scaf_00058	transdecoder	CDS	2911615	2911704	.	+	0	transcript_id "MSTRG.15283.2.p1"; gene_id "MSTRG.15283";
scaf_00058	transdecoder	CDS	2912488	2912566	.	+	0	transcript_id "MSTRG.15283.2.p1"; gene_id "MSTRG.15283";
scaf_00058	transdecoder	CDS	2913028	2913120	.	+	2	transcript_id "MSTRG.15283.2.p1"; gene_id "MSTRG.15283";
scaf_00058	transdecoder	CDS	2913248	2913354	.	+	2	transcript_id "MSTRG.15283.2.p1"; gene_id "MSTRG.15283";
scaf_00058	transdecoder	CDS	2913795	2913876	.	+	0	transcript_id "MSTRG.15283.2.p1"; gene_id "MSTRG.15283";
scaf_00058	transdecoder	CDS	2915317	2915411	.	+	2	transcript_id "MSTRG.15283.2.p1"; gene_id "MSTRG.15283";
scaf_00058	transdecoder	CDS	2922533	2922675	.	+	0	transcript_id "MSTRG.15283.2.p1"; gene_id "MSTRG.15283";
scaf_00058	transdecoder	CDS	2923389	2923479	.	+	1	transcript_id "MSTRG.15283.2.p1"; gene_id "MSTRG.15283";
scaf_00058	transdecoder	CDS	2924482	2924616	.	+	0	transcript_id "MSTRG.15283.2.p1"; gene_id "MSTRG.15283";
scaf_00058	transdecoder	CDS	2925865	2925938	.	+	0	transcript_id "MSTRG.15283.2.p1"; gene_id "MSTRG.15283";
scaf_00058	transdecoder	CDS	2926365	2926491	.	+	1	transcript_id "MSTRG.15283.2.p1"; gene_id "MSTRG.15283";
scaf_00058	transdecoder	CDS	2927853	2927936	.	+	0	transcript_id "MSTRG.15283.2.p1"; gene_id "MSTRG.15283";
scaf_00058	transdecoder	exon	2905407	2905680	.	+	.	transcript_id "MSTRG.15283.3.p1"; gene_id "MSTRG.15283";
scaf_00058	transdecoder	exon	2910610	2910779	.	+	.	transcript_id "MSTRG.15283.3.p1"; gene_id "MSTRG.15283";
scaf_00058	transdecoder	exon	2911571	2911704	.	+	.	transcript_id "MSTRG.15283.3.p1"; gene_id "MSTRG.15283";
scaf_00058	transdecoder	exon	2912488	2912566	.	+	.	transcript_id "MSTRG.15283.3.p1"; gene_id "MSTRG.15283";
scaf_00058	transdecoder	exon	2913028	2913120	.	+	.	transcript_id "MSTRG.15283.3.p1"; gene_id "MSTRG.15283";
scaf_00058	transdecoder	exon	2913248	2913354	.	+	.	transcript_id "MSTRG.15283.3.p1"; gene_id "MSTRG.15283";
scaf_00058	transdecoder	exon	2913795	2913876	.	+	.	transcript_id "MSTRG.15283.3.p1"; gene_id "MSTRG.15283";
scaf_00058	transdecoder	exon	2915317	2915411	.	+	.	transcript_id "MSTRG.15283.3.p1"; gene_id "MSTRG.15283";
scaf_00058	transdecoder	exon	2918427	2918444	.	+	.	transcript_id "MSTRG.15283.3.p1"; gene_id "MSTRG.15283";
scaf_00058	transdecoder	exon	2922533	2922675	.	+	.	transcript_id "MSTRG.15283.3.p1"; gene_id "MSTRG.15283";
scaf_00058	transdecoder	exon	2923389	2923479	.	+	.	transcript_id "MSTRG.15283.3.p1"; gene_id "MSTRG.15283";
scaf_00058	transdecoder	exon	2924482	2924616	.	+	.	transcript_id "MSTRG.15283.3.p1"; gene_id "MSTRG.15283";
scaf_00058	transdecoder	exon	2925865	2925938	.	+	.	transcript_id "MSTRG.15283.3.p1"; gene_id "MSTRG.15283";
scaf_00058	transdecoder	exon	2926365	2926491	.	+	.	transcript_id "MSTRG.15283.3.p1"; gene_id "MSTRG.15283";
scaf_00058	transdecoder	exon	2927853	2927983	.	+	.	transcript_id "MSTRG.15283.3.p1"; gene_id "MSTRG.15283";
scaf_00058	transdecoder	exon	2930310	2930496	.	+	.	transcript_id "MSTRG.15283.3.p1"; gene_id "MSTRG.15283";
scaf_00058	transdecoder	exon	2931199	2931313	.	+	.	transcript_id "MSTRG.15283.3.p1"; gene_id "MSTRG.15283";
scaf_00058	transdecoder	exon	2932127	2932906	.	+	.	transcript_id "MSTRG.15283.3.p1"; gene_id "MSTRG.15283";
scaf_00058	transdecoder	exon	2933672	2936951	.	+	.	transcript_id "MSTRG.15283.3.p1"; gene_id "MSTRG.15283";
scaf_00058	transdecoder	CDS	2911615	2911704	.	+	0	transcript_id "MSTRG.15283.3.p1"; gene_id "MSTRG.15283";
scaf_00058	transdecoder	CDS	2912488	2912566	.	+	0	transcript_id "MSTRG.15283.3.p1"; gene_id "MSTRG.15283";
scaf_00058	transdecoder	CDS	2913028	2913120	.	+	2	transcript_id "MSTRG.15283.3.p1"; gene_id "MSTRG.15283";
scaf_00058	transdecoder	CDS	2913248	2913354	.	+	2	transcript_id "MSTRG.15283.3.p1"; gene_id "MSTRG.15283";
scaf_00058	transdecoder	CDS	2913795	2913876	.	+	0	transcript_id "MSTRG.15283.3.p1"; gene_id "MSTRG.15283";
scaf_00058	transdecoder	CDS	2915317	2915411	.	+	2	transcript_id "MSTRG.15283.3.p1"; gene_id "MSTRG.15283";
scaf_00058	transdecoder	CDS	2918427	2918444	.	+	0	transcript_id "MSTRG.15283.3.p1"; gene_id "MSTRG.15283";
scaf_00058	transdecoder	CDS	2922533	2922675	.	+	0	transcript_id "MSTRG.15283.3.p1"; gene_id "MSTRG.15283";
scaf_00058	transdecoder	CDS	2923389	2923479	.	+	1	transcript_id "MSTRG.15283.3.p1"; gene_id "MSTRG.15283";
scaf_00058	transdecoder	CDS	2924482	2924616	.	+	0	transcript_id "MSTRG.15283.3.p1"; gene_id "MSTRG.15283";
scaf_00058	transdecoder	CDS	2925865	2925938	.	+	0	transcript_id "MSTRG.15283.3.p1"; gene_id "MSTRG.15283";
scaf_00058	transdecoder	CDS	2926365	2926491	.	+	1	transcript_id "MSTRG.15283.3.p1"; gene_id "MSTRG.15283";
scaf_00058	transdecoder	CDS	2927853	2927936	.	+	0	transcript_id "MSTRG.15283.3.p1"; gene_id "MSTRG.15283";
scaf_00058	transdecoder	exon	2905468	2905648	.	+	.	transcript_id "PMZ_0002614-RA.p1"; gene_id "MSTRG.15283";
scaf_00058	transdecoder	exon	2907089	2907096	.	+	.	transcript_id "PMZ_0002614-RA.p1"; gene_id "MSTRG.15283";
scaf_00058	transdecoder	exon	2910610	2910712	.	+	.	transcript_id "PMZ_0002614-RA.p1"; gene_id "MSTRG.15283";
scaf_00058	transdecoder	exon	2911571	2911704	.	+	.	transcript_id "PMZ_0002614-RA.p1"; gene_id "MSTRG.15283";
scaf_00058	transdecoder	exon	2913069	2913120	.	+	.	transcript_id "PMZ_0002614-RA.p1"; gene_id "MSTRG.15283";
scaf_00058	transdecoder	exon	2913248	2913354	.	+	.	transcript_id "PMZ_0002614-RA.p1"; gene_id "MSTRG.15283";
scaf_00058	transdecoder	exon	2913831	2913876	.	+	.	transcript_id "PMZ_0002614-RA.p1"; gene_id "MSTRG.15283";
scaf_00058	transdecoder	exon	2915317	2915411	.	+	.	transcript_id "PMZ_0002614-RA.p1"; gene_id "MSTRG.15283";
scaf_00058	transdecoder	exon	2918427	2918444	.	+	.	transcript_id "PMZ_0002614-RA.p1"; gene_id "MSTRG.15283";
scaf_00058	transdecoder	exon	2922533	2922567	.	+	.	transcript_id "PMZ_0002614-RA.p1"; gene_id "MSTRG.15283";
scaf_00058	transdecoder	exon	2923389	2923479	.	+	.	transcript_id "PMZ_0002614-RA.p1"; gene_id "MSTRG.15283";
scaf_00058	transdecoder	exon	2924482	2924616	.	+	.	transcript_id "PMZ_0002614-RA.p1"; gene_id "MSTRG.15283";
scaf_00058	transdecoder	exon	2925865	2925917	.	+	.	transcript_id "PMZ_0002614-RA.p1"; gene_id "MSTRG.15283";
scaf_00058	transdecoder	exon	2926380	2926533	.	+	.	transcript_id "PMZ_0002614-RA.p1"; gene_id "MSTRG.15283";
scaf_00058	transdecoder	exon	2931199	2931313	.	+	.	transcript_id "PMZ_0002614-RA.p1"; gene_id "MSTRG.15283";
scaf_00058	transdecoder	exon	2932127	2932254	.	+	.	transcript_id "PMZ_0002614-RA.p1"; gene_id "MSTRG.15283";
scaf_00058	transdecoder	exon	2932760	2932906	.	+	.	transcript_id "PMZ_0002614-RA.p1"; gene_id "MSTRG.15283";
scaf_00058	transdecoder	exon	2933672	2934388	.	+	.	transcript_id "PMZ_0002614-RA.p1"; gene_id "MSTRG.15283";
scaf_00058	transdecoder	CDS	2905468	2905648	.	+	0	transcript_id "PMZ_0002614-RA.p1"; gene_id "MSTRG.15283";
scaf_00058	transdecoder	CDS	2907089	2907096	.	+	2	transcript_id "PMZ_0002614-RA.p1"; gene_id "MSTRG.15283";
scaf_00058	transdecoder	CDS	2910610	2910712	.	+	0	transcript_id "PMZ_0002614-RA.p1"; gene_id "MSTRG.15283";
scaf_00058	transdecoder	CDS	2911571	2911704	.	+	2	transcript_id "PMZ_0002614-RA.p1"; gene_id "MSTRG.15283";
scaf_00058	transdecoder	CDS	2913069	2913120	.	+	0	transcript_id "PMZ_0002614-RA.p1"; gene_id "MSTRG.15283";
scaf_00058	transdecoder	CDS	2913248	2913354	.	+	2	transcript_id "PMZ_0002614-RA.p1"; gene_id "MSTRG.15283";
scaf_00058	transdecoder	CDS	2913831	2913876	.	+	0	transcript_id "PMZ_0002614-RA.p1"; gene_id "MSTRG.15283";
scaf_00058	transdecoder	CDS	2915317	2915411	.	+	2	transcript_id "PMZ_0002614-RA.p1"; gene_id "MSTRG.15283";
scaf_00058	transdecoder	CDS	2918427	2918444	.	+	0	transcript_id "PMZ_0002614-RA.p1"; gene_id "MSTRG.15283";
scaf_00058	transdecoder	CDS	2922533	2922567	.	+	0	transcript_id "PMZ_0002614-RA.p1"; gene_id "MSTRG.15283";
scaf_00058	transdecoder	CDS	2923389	2923479	.	+	1	transcript_id "PMZ_0002614-RA.p1"; gene_id "MSTRG.15283";
scaf_00058	transdecoder	CDS	2924482	2924616	.	+	0	transcript_id "PMZ_0002614-RA.p1"; gene_id "MSTRG.15283";
scaf_00058	transdecoder	CDS	2925865	2925917	.	+	0	transcript_id "PMZ_0002614-RA.p1"; gene_id "MSTRG.15283";
scaf_00058	transdecoder	CDS	2926380	2926533	.	+	1	transcript_id "PMZ_0002614-RA.p1"; gene_id "MSTRG.15283";
scaf_00058	transdecoder	CDS	2931199	2931313	.	+	0	transcript_id "PMZ_0002614-RA.p1"; gene_id "MSTRG.15283";
scaf_00058	transdecoder	CDS	2932127	2932254	.	+	2	transcript_id "PMZ_0002614-RA.p1"; gene_id "MSTRG.15283";
scaf_00058	transdecoder	CDS	2932760	2932906	.	+	0	transcript_id "PMZ_0002614-RA.p1"; gene_id "MSTRG.15283";
scaf_00058	transdecoder	CDS	2933672	2933830	.	+	0	transcript_id "PMZ_0002614-RA.p1"; gene_id "MSTRG.15283";
scaf_00058	transdecoder	exon	2907197	2907420	.	+	.	transcript_id "MSTRG.15283.5.p1"; gene_id "MSTRG.15283";
scaf_00058	transdecoder	exon	2910610	2910779	.	+	.	transcript_id "MSTRG.15283.5.p1"; gene_id "MSTRG.15283";
scaf_00058	transdecoder	exon	2911571	2911704	.	+	.	transcript_id "MSTRG.15283.5.p1"; gene_id "MSTRG.15283";
scaf_00058	transdecoder	exon	2912488	2912566	.	+	.	transcript_id "MSTRG.15283.5.p1"; gene_id "MSTRG.15283";
scaf_00058	transdecoder	exon	2913028	2913120	.	+	.	transcript_id "MSTRG.15283.5.p1"; gene_id "MSTRG.15283";
scaf_00058	transdecoder	exon	2913248	2913354	.	+	.	transcript_id "MSTRG.15283.5.p1"; gene_id "MSTRG.15283";
scaf_00058	transdecoder	exon	2913795	2913876	.	+	.	transcript_id "MSTRG.15283.5.p1"; gene_id "MSTRG.15283";
scaf_00058	transdecoder	exon	2915317	2915411	.	+	.	transcript_id "MSTRG.15283.5.p1"; gene_id "MSTRG.15283";
scaf_00058	transdecoder	exon	2918427	2918444	.	+	.	transcript_id "MSTRG.15283.5.p1"; gene_id "MSTRG.15283";
scaf_00058	transdecoder	exon	2922533	2922675	.	+	.	transcript_id "MSTRG.15283.5.p1"; gene_id "MSTRG.15283";
scaf_00058	transdecoder	exon	2923389	2923479	.	+	.	transcript_id "MSTRG.15283.5.p1"; gene_id "MSTRG.15283";
scaf_00058	transdecoder	exon	2924482	2924616	.	+	.	transcript_id "MSTRG.15283.5.p1"; gene_id "MSTRG.15283";
scaf_00058	transdecoder	exon	2925865	2925938	.	+	.	transcript_id "MSTRG.15283.5.p1"; gene_id "MSTRG.15283";
scaf_00058	transdecoder	exon	2926380	2926491	.	+	.	transcript_id "MSTRG.15283.5.p1"; gene_id "MSTRG.15283";
scaf_00058	transdecoder	exon	2927853	2927983	.	+	.	transcript_id "MSTRG.15283.5.p1"; gene_id "MSTRG.15283";
scaf_00058	transdecoder	exon	2930310	2930496	.	+	.	transcript_id "MSTRG.15283.5.p1"; gene_id "MSTRG.15283";
scaf_00058	transdecoder	exon	2931199	2931313	.	+	.	transcript_id "MSTRG.15283.5.p1"; gene_id "MSTRG.15283";
scaf_00058	transdecoder	exon	2932127	2932254	.	+	.	transcript_id "MSTRG.15283.5.p1"; gene_id "MSTRG.15283";
scaf_00058	transdecoder	exon	2932760	2932906	.	+	.	transcript_id "MSTRG.15283.5.p1"; gene_id "MSTRG.15283";
scaf_00058	transdecoder	exon	2933672	2936857	.	+	.	transcript_id "MSTRG.15283.5.p1"; gene_id "MSTRG.15283";
scaf_00058	transdecoder	CDS	2911615	2911704	.	+	0	transcript_id "MSTRG.15283.5.p1"; gene_id "MSTRG.15283";
scaf_00058	transdecoder	CDS	2912488	2912566	.	+	0	transcript_id "MSTRG.15283.5.p1"; gene_id "MSTRG.15283";
scaf_00058	transdecoder	CDS	2913028	2913120	.	+	2	transcript_id "MSTRG.15283.5.p1"; gene_id "MSTRG.15283";
scaf_00058	transdecoder	CDS	2913248	2913354	.	+	2	transcript_id "MSTRG.15283.5.p1"; gene_id "MSTRG.15283";
scaf_00058	transdecoder	CDS	2913795	2913876	.	+	0	transcript_id "MSTRG.15283.5.p1"; gene_id "MSTRG.15283";
scaf_00058	transdecoder	CDS	2915317	2915411	.	+	2	transcript_id "MSTRG.15283.5.p1"; gene_id "MSTRG.15283";
scaf_00058	transdecoder	CDS	2918427	2918444	.	+	0	transcript_id "MSTRG.15283.5.p1"; gene_id "MSTRG.15283";
scaf_00058	transdecoder	CDS	2922533	2922675	.	+	0	transcript_id "MSTRG.15283.5.p1"; gene_id "MSTRG.15283";
scaf_00058	transdecoder	CDS	2923389	2923479	.	+	1	transcript_id "MSTRG.15283.5.p1"; gene_id "MSTRG.15283";
scaf_00058	transdecoder	CDS	2924482	2924616	.	+	0	transcript_id "MSTRG.15283.5.p1"; gene_id "MSTRG.15283";
scaf_00058	transdecoder	CDS	2925865	2925938	.	+	0	transcript_id "MSTRG.15283.5.p1"; gene_id "MSTRG.15283";
scaf_00058	transdecoder	CDS	2926380	2926491	.	+	1	transcript_id "MSTRG.15283.5.p1"; gene_id "MSTRG.15283";
scaf_00058	transdecoder	CDS	2927853	2927936	.	+	0	transcript_id "MSTRG.15283.5.p1"; gene_id "MSTRG.15283";
scaf_00058	transdecoder	exon	2935135	2943931	.	-	.	transcript_id "MSTRG.15284.1.p1"; gene_id "MSTRG.15284";
scaf_00058	transdecoder	exon	2948284	2948441	.	-	.	transcript_id "MSTRG.15284.1.p1"; gene_id "MSTRG.15284";
scaf_00058	transdecoder	exon	2950660	2950757	.	-	.	transcript_id "MSTRG.15284.1.p1"; gene_id "MSTRG.15284";
scaf_00058	transdecoder	exon	2953074	2953227	.	-	.	transcript_id "MSTRG.15284.1.p1"; gene_id "MSTRG.15284";
scaf_00058	transdecoder	exon	2968606	2968685	.	-	.	transcript_id "MSTRG.15284.1.p1"; gene_id "MSTRG.15284";
scaf_00058	transdecoder	exon	2995401	2995556	.	-	.	transcript_id "MSTRG.15284.1.p1"; gene_id "MSTRG.15284";
scaf_00058	transdecoder	exon	3030351	3030394	.	-	.	transcript_id "MSTRG.15284.1.p1"; gene_id "MSTRG.15284";
scaf_00058	transdecoder	exon	3062681	3063184	.	-	.	transcript_id "MSTRG.15284.1.p1"; gene_id "MSTRG.15284";
scaf_00058	transdecoder	CDS	2943396	2943931	.	-	2	transcript_id "MSTRG.15284.1.p1"; gene_id "MSTRG.15284";
scaf_00058	transdecoder	CDS	2948284	2948441	.	-	1	transcript_id "MSTRG.15284.1.p1"; gene_id "MSTRG.15284";
scaf_00058	transdecoder	CDS	2950660	2950757	.	-	0	transcript_id "MSTRG.15284.1.p1"; gene_id "MSTRG.15284";
scaf_00058	transdecoder	CDS	2953074	2953227	.	-	1	transcript_id "MSTRG.15284.1.p1"; gene_id "MSTRG.15284";
scaf_00058	transdecoder	CDS	2968606	2968685	.	-	0	transcript_id "MSTRG.15284.1.p1"; gene_id "MSTRG.15284";
scaf_00058	transdecoder	CDS	2995401	2995556	.	-	0	transcript_id "MSTRG.15284.1.p1"; gene_id "MSTRG.15284";
scaf_00058	transdecoder	CDS	3030351	3030394	.	-	2	transcript_id "MSTRG.15284.1.p1"; gene_id "MSTRG.15284";
scaf_00058	transdecoder	CDS	3062681	3062801	.	-	0	transcript_id "MSTRG.15284.1.p1"; gene_id "MSTRG.15284";
scaf_00058	transdecoder	exon	2943396	2943931	.	-	.	transcript_id "PMZ_0002612-RA.p1"; gene_id "MSTRG.15284";
scaf_00058	transdecoder	exon	2948284	2948414	.	-	.	transcript_id "PMZ_0002612-RA.p1"; gene_id "MSTRG.15284";
scaf_00058	transdecoder	exon	2950660	2950757	.	-	.	transcript_id "PMZ_0002612-RA.p1"; gene_id "MSTRG.15284";
scaf_00058	transdecoder	exon	2953074	2953227	.	-	.	transcript_id "PMZ_0002612-RA.p1"; gene_id "MSTRG.15284";
scaf_00058	transdecoder	exon	2968606	2968748	.	-	.	transcript_id "PMZ_0002612-RA.p1"; gene_id "MSTRG.15284";
scaf_00058	transdecoder	CDS	2943396	2943931	.	-	2	transcript_id "PMZ_0002612-RA.p1"; gene_id "MSTRG.15284";
scaf_00058	transdecoder	CDS	2948284	2948414	.	-	1	transcript_id "PMZ_0002612-RA.p1"; gene_id "MSTRG.15284";
scaf_00058	transdecoder	CDS	2950660	2950757	.	-	0	transcript_id "PMZ_0002612-RA.p1"; gene_id "MSTRG.15284";
scaf_00058	transdecoder	CDS	2953074	2953227	.	-	1	transcript_id "PMZ_0002612-RA.p1"; gene_id "MSTRG.15284";
scaf_00058	transdecoder	CDS	2968606	2968748	.	-	0	transcript_id "PMZ_0002612-RA.p1"; gene_id "MSTRG.15284";
scaf_00058	transdecoder	exon	2957728	2957827	.	+	.	transcript_id "MSTRG.15285.1.p1"; gene_id "MSTRG.15285";
scaf_00058	transdecoder	exon	2958064	2958293	.	+	.	transcript_id "MSTRG.15285.1.p1"; gene_id "MSTRG.15285";
scaf_00058	transdecoder	CDS	2957728	2957827	.	+	0	transcript_id "MSTRG.15285.1.p1"; gene_id "MSTRG.15285";
scaf_00058	transdecoder	CDS	2958064	2958293	.	+	2	transcript_id "MSTRG.15285.1.p1"; gene_id "MSTRG.15285";
scaf_00058	transdecoder	exon	3079565	3080508	.	-	.	transcript_id "MSTRG.15286.1.p1"; gene_id "MSTRG.15286";
scaf_00058	transdecoder	exon	3080940	3081035	.	-	.	transcript_id "MSTRG.15286.1.p1"; gene_id "MSTRG.15286";
scaf_00058	transdecoder	exon	3084880	3084968	.	-	.	transcript_id "MSTRG.15286.1.p1"; gene_id "MSTRG.15286";
scaf_00058	transdecoder	exon	3086245	3086332	.	-	.	transcript_id "MSTRG.15286.1.p1"; gene_id "MSTRG.15286";
scaf_00058	transdecoder	exon	3087838	3087898	.	-	.	transcript_id "MSTRG.15286.1.p1"; gene_id "MSTRG.15286";
scaf_00058	transdecoder	exon	3089240	3089342	.	-	.	transcript_id "MSTRG.15286.1.p1"; gene_id "MSTRG.15286";
scaf_00058	transdecoder	exon	3091038	3091097	.	-	.	transcript_id "MSTRG.15286.1.p1"; gene_id "MSTRG.15286";
scaf_00058	transdecoder	exon	3092611	3092737	.	-	.	transcript_id "MSTRG.15286.1.p1"; gene_id "MSTRG.15286";
scaf_00058	transdecoder	exon	3098791	3098871	.	-	.	transcript_id "MSTRG.15286.1.p1"; gene_id "MSTRG.15286";
scaf_00058	transdecoder	exon	3109291	3109458	.	-	.	transcript_id "MSTRG.15286.1.p1"; gene_id "MSTRG.15286";
scaf_00058	transdecoder	exon	3252184	3252369	.	-	.	transcript_id "MSTRG.15286.1.p1"; gene_id "MSTRG.15286";
scaf_00058	transdecoder	CDS	3080952	3081035	.	-	0	transcript_id "MSTRG.15286.1.p1"; gene_id "MSTRG.15286";
scaf_00058	transdecoder	CDS	3084880	3084968	.	-	2	transcript_id "MSTRG.15286.1.p1"; gene_id "MSTRG.15286";
scaf_00058	transdecoder	CDS	3086245	3086332	.	-	0	transcript_id "MSTRG.15286.1.p1"; gene_id "MSTRG.15286";
scaf_00058	transdecoder	CDS	3087838	3087898	.	-	1	transcript_id "MSTRG.15286.1.p1"; gene_id "MSTRG.15286";
scaf_00058	transdecoder	CDS	3089240	3089342	.	-	2	transcript_id "MSTRG.15286.1.p1"; gene_id "MSTRG.15286";
scaf_00058	transdecoder	CDS	3091038	3091097	.	-	2	transcript_id "MSTRG.15286.1.p1"; gene_id "MSTRG.15286";
scaf_00058	transdecoder	CDS	3092611	3092737	.	-	0	transcript_id "MSTRG.15286.1.p1"; gene_id "MSTRG.15286";
scaf_00058	transdecoder	CDS	3098791	3098871	.	-	0	transcript_id "MSTRG.15286.1.p1"; gene_id "MSTRG.15286";
scaf_00058	transdecoder	CDS	3109291	3109458	.	-	0	transcript_id "MSTRG.15286.1.p1"; gene_id "MSTRG.15286";
scaf_00058	transdecoder	CDS	3252184	3252369	.	-	0	transcript_id "MSTRG.15286.1.p1"; gene_id "MSTRG.15286";
scaf_00058	transdecoder	exon	3080010	3080508	.	-	.	transcript_id "MSTRG.15286.2.p2"; gene_id "MSTRG.15286";
scaf_00058	transdecoder	exon	3080940	3081035	.	-	.	transcript_id "MSTRG.15286.2.p2"; gene_id "MSTRG.15286";
scaf_00058	transdecoder	exon	3084880	3084968	.	-	.	transcript_id "MSTRG.15286.2.p2"; gene_id "MSTRG.15286";
scaf_00058	transdecoder	exon	3086245	3086332	.	-	.	transcript_id "MSTRG.15286.2.p2"; gene_id "MSTRG.15286";
scaf_00058	transdecoder	exon	3087838	3087898	.	-	.	transcript_id "MSTRG.15286.2.p2"; gene_id "MSTRG.15286";
scaf_00058	transdecoder	exon	3089240	3089342	.	-	.	transcript_id "MSTRG.15286.2.p2"; gene_id "MSTRG.15286";
scaf_00058	transdecoder	exon	3091038	3091097	.	-	.	transcript_id "MSTRG.15286.2.p2"; gene_id "MSTRG.15286";
scaf_00058	transdecoder	exon	3092611	3092737	.	-	.	transcript_id "MSTRG.15286.2.p2"; gene_id "MSTRG.15286";
scaf_00058	transdecoder	exon	3098791	3098871	.	-	.	transcript_id "MSTRG.15286.2.p2"; gene_id "MSTRG.15286";
scaf_00058	transdecoder	exon	3109291	3109458	.	-	.	transcript_id "MSTRG.15286.2.p2"; gene_id "MSTRG.15286";
scaf_00058	transdecoder	exon	3113190	3113321	.	-	.	transcript_id "MSTRG.15286.2.p2"; gene_id "MSTRG.15286";
scaf_00058	transdecoder	CDS	3080952	3081035	.	-	0	transcript_id "MSTRG.15286.2.p2"; gene_id "MSTRG.15286";
scaf_00058	transdecoder	CDS	3084880	3084968	.	-	2	transcript_id "MSTRG.15286.2.p2"; gene_id "MSTRG.15286";
scaf_00058	transdecoder	CDS	3086245	3086332	.	-	0	transcript_id "MSTRG.15286.2.p2"; gene_id "MSTRG.15286";
scaf_00058	transdecoder	CDS	3087838	3087898	.	-	1	transcript_id "MSTRG.15286.2.p2"; gene_id "MSTRG.15286";
scaf_00058	transdecoder	CDS	3089240	3089342	.	-	2	transcript_id "MSTRG.15286.2.p2"; gene_id "MSTRG.15286";
scaf_00058	transdecoder	CDS	3091038	3091097	.	-	2	transcript_id "MSTRG.15286.2.p2"; gene_id "MSTRG.15286";
scaf_00058	transdecoder	CDS	3092611	3092737	.	-	0	transcript_id "MSTRG.15286.2.p2"; gene_id "MSTRG.15286";
scaf_00058	transdecoder	CDS	3098791	3098871	.	-	0	transcript_id "MSTRG.15286.2.p2"; gene_id "MSTRG.15286";
scaf_00058	transdecoder	CDS	3109291	3109419	.	-	0	transcript_id "MSTRG.15286.2.p2"; gene_id "MSTRG.15286";
scaf_00058	transdecoder	exon	3080048	3080508	.	-	.	transcript_id "PMZ_0002611-RA.p3"; gene_id "MSTRG.15286";
scaf_00058	transdecoder	exon	3080940	3081035	.	-	.	transcript_id "PMZ_0002611-RA.p3"; gene_id "MSTRG.15286";
scaf_00058	transdecoder	exon	3086297	3086332	.	-	.	transcript_id "PMZ_0002611-RA.p3"; gene_id "MSTRG.15286";
scaf_00058	transdecoder	exon	3087838	3087898	.	-	.	transcript_id "PMZ_0002611-RA.p3"; gene_id "MSTRG.15286";
scaf_00058	transdecoder	exon	3089240	3089342	.	-	.	transcript_id "PMZ_0002611-RA.p3"; gene_id "MSTRG.15286";
scaf_00058	transdecoder	exon	3092611	3092737	.	-	.	transcript_id "PMZ_0002611-RA.p3"; gene_id "MSTRG.15286";
scaf_00058	transdecoder	exon	3098791	3098871	.	-	.	transcript_id "PMZ_0002611-RA.p3"; gene_id "MSTRG.15286";
scaf_00058	transdecoder	exon	3105334	3105362	.	-	.	transcript_id "PMZ_0002611-RA.p3"; gene_id "MSTRG.15286";
scaf_00058	transdecoder	exon	3109336	3109458	.	-	.	transcript_id "PMZ_0002611-RA.p3"; gene_id "MSTRG.15286";
scaf_00058	transdecoder	exon	3111958	3111984	.	-	.	transcript_id "PMZ_0002611-RA.p3"; gene_id "MSTRG.15286";
scaf_00058	transdecoder	exon	3113190	3113226	.	-	.	transcript_id "PMZ_0002611-RA.p3"; gene_id "MSTRG.15286";
scaf_00058	transdecoder	CDS	3080952	3081035	.	-	0	transcript_id "PMZ_0002611-RA.p3"; gene_id "MSTRG.15286";
scaf_00058	transdecoder	CDS	3086297	3086332	.	-	0	transcript_id "PMZ_0002611-RA.p3"; gene_id "MSTRG.15286";
scaf_00058	transdecoder	CDS	3087838	3087898	.	-	1	transcript_id "PMZ_0002611-RA.p3"; gene_id "MSTRG.15286";
scaf_00058	transdecoder	CDS	3089240	3089342	.	-	2	transcript_id "PMZ_0002611-RA.p3"; gene_id "MSTRG.15286";
scaf_00058	transdecoder	CDS	3092611	3092650	.	-	0	transcript_id "PMZ_0002611-RA.p3"; gene_id "MSTRG.15286";
scaf_00058	transdecoder	exon	3112212	3113191	.	+	.	transcript_id "MSTRG.15287.1.p1"; gene_id "MSTRG.15287";
scaf_00058	transdecoder	exon	3167834	3168137	.	+	.	transcript_id "MSTRG.15287.1.p1"; gene_id "MSTRG.15287";
scaf_00058	transdecoder	exon	3179313	3179488	.	+	.	transcript_id "MSTRG.15287.1.p1"; gene_id "MSTRG.15287";
scaf_00058	transdecoder	exon	3180383	3180565	.	+	.	transcript_id "MSTRG.15287.1.p1"; gene_id "MSTRG.15287";
scaf_00058	transdecoder	exon	3221550	3221685	.	+	.	transcript_id "MSTRG.15287.1.p1"; gene_id "MSTRG.15287";
scaf_00058	transdecoder	exon	3222986	3223156	.	+	.	transcript_id "MSTRG.15287.1.p1"; gene_id "MSTRG.15287";
scaf_00058	transdecoder	exon	3223781	3226351	.	+	.	transcript_id "MSTRG.15287.1.p1"; gene_id "MSTRG.15287";
scaf_00058	transdecoder	exon	3240430	3240674	.	+	.	transcript_id "MSTRG.15287.1.p1"; gene_id "MSTRG.15287";
scaf_00058	transdecoder	exon	3243703	3245652	.	+	.	transcript_id "MSTRG.15287.1.p1"; gene_id "MSTRG.15287";
scaf_00058	transdecoder	CDS	3180516	3180565	.	+	0	transcript_id "MSTRG.15287.1.p1"; gene_id "MSTRG.15287";
scaf_00058	transdecoder	CDS	3221550	3221685	.	+	1	transcript_id "MSTRG.15287.1.p1"; gene_id "MSTRG.15287";
scaf_00058	transdecoder	CDS	3222986	3223156	.	+	0	transcript_id "MSTRG.15287.1.p1"; gene_id "MSTRG.15287";
scaf_00058	transdecoder	CDS	3223781	3226351	.	+	0	transcript_id "MSTRG.15287.1.p1"; gene_id "MSTRG.15287";
scaf_00058	transdecoder	CDS	3240430	3240660	.	+	0	transcript_id "MSTRG.15287.1.p1"; gene_id "MSTRG.15287";
scaf_00058	transdecoder	exon	3164347	3164891	.	+	.	transcript_id "MSTRG.15287.2.p1"; gene_id "MSTRG.15287";
scaf_00058	transdecoder	exon	3167834	3168103	.	+	.	transcript_id "MSTRG.15287.2.p1"; gene_id "MSTRG.15287";
scaf_00058	transdecoder	exon	3179313	3179488	.	+	.	transcript_id "MSTRG.15287.2.p1"; gene_id "MSTRG.15287";
scaf_00058	transdecoder	exon	3180407	3180565	.	+	.	transcript_id "MSTRG.15287.2.p1"; gene_id "MSTRG.15287";
scaf_00058	transdecoder	exon	3221550	3221685	.	+	.	transcript_id "MSTRG.15287.2.p1"; gene_id "MSTRG.15287";
scaf_00058	transdecoder	exon	3222986	3223156	.	+	.	transcript_id "MSTRG.15287.2.p1"; gene_id "MSTRG.15287";
scaf_00058	transdecoder	exon	3223781	3226351	.	+	.	transcript_id "MSTRG.15287.2.p1"; gene_id "MSTRG.15287";
scaf_00058	transdecoder	exon	3240430	3240674	.	+	.	transcript_id "MSTRG.15287.2.p1"; gene_id "MSTRG.15287";
scaf_00058	transdecoder	exon	3243703	3245644	.	+	.	transcript_id "MSTRG.15287.2.p1"; gene_id "MSTRG.15287";
scaf_00058	transdecoder	CDS	3164805	3164891	.	+	0	transcript_id "MSTRG.15287.2.p1"; gene_id "MSTRG.15287";
scaf_00058	transdecoder	CDS	3167834	3168103	.	+	0	transcript_id "MSTRG.15287.2.p1"; gene_id "MSTRG.15287";
scaf_00058	transdecoder	CDS	3179313	3179488	.	+	0	transcript_id "MSTRG.15287.2.p1"; gene_id "MSTRG.15287";
scaf_00058	transdecoder	CDS	3180407	3180565	.	+	1	transcript_id "MSTRG.15287.2.p1"; gene_id "MSTRG.15287";
scaf_00058	transdecoder	CDS	3221550	3221685	.	+	1	transcript_id "MSTRG.15287.2.p1"; gene_id "MSTRG.15287";
scaf_00058	transdecoder	CDS	3222986	3223156	.	+	0	transcript_id "MSTRG.15287.2.p1"; gene_id "MSTRG.15287";
scaf_00058	transdecoder	CDS	3223781	3226351	.	+	0	transcript_id "MSTRG.15287.2.p1"; gene_id "MSTRG.15287";
scaf_00058	transdecoder	CDS	3240430	3240660	.	+	0	transcript_id "MSTRG.15287.2.p1"; gene_id "MSTRG.15287";
scaf_00058	transdecoder	exon	3164790	3164891	.	+	.	transcript_id "MSTRG.15287.3.p1"; gene_id "MSTRG.15287";
scaf_00058	transdecoder	exon	3167834	3168137	.	+	.	transcript_id "MSTRG.15287.3.p1"; gene_id "MSTRG.15287";
scaf_00058	transdecoder	exon	3179313	3179488	.	+	.	transcript_id "MSTRG.15287.3.p1"; gene_id "MSTRG.15287";
scaf_00058	transdecoder	exon	3180383	3180565	.	+	.	transcript_id "MSTRG.15287.3.p1"; gene_id "MSTRG.15287";
scaf_00058	transdecoder	exon	3221550	3221685	.	+	.	transcript_id "MSTRG.15287.3.p1"; gene_id "MSTRG.15287";
scaf_00058	transdecoder	exon	3222986	3223156	.	+	.	transcript_id "MSTRG.15287.3.p1"; gene_id "MSTRG.15287";
scaf_00058	transdecoder	exon	3223781	3226351	.	+	.	transcript_id "MSTRG.15287.3.p1"; gene_id "MSTRG.15287";
scaf_00058	transdecoder	exon	3240430	3240674	.	+	.	transcript_id "MSTRG.15287.3.p1"; gene_id "MSTRG.15287";
scaf_00058	transdecoder	exon	3243703	3245640	.	+	.	transcript_id "MSTRG.15287.3.p1"; gene_id "MSTRG.15287";
scaf_00058	transdecoder	CDS	3180516	3180565	.	+	0	transcript_id "MSTRG.15287.3.p1"; gene_id "MSTRG.15287";
scaf_00058	transdecoder	CDS	3221550	3221685	.	+	1	transcript_id "MSTRG.15287.3.p1"; gene_id "MSTRG.15287";
scaf_00058	transdecoder	CDS	3222986	3223156	.	+	0	transcript_id "MSTRG.15287.3.p1"; gene_id "MSTRG.15287";
scaf_00058	transdecoder	CDS	3223781	3226351	.	+	0	transcript_id "MSTRG.15287.3.p1"; gene_id "MSTRG.15287";
scaf_00058	transdecoder	CDS	3240430	3240660	.	+	0	transcript_id "MSTRG.15287.3.p1"; gene_id "MSTRG.15287";
scaf_00058	transdecoder	exon	3167840	3168103	.	+	.	transcript_id "PMZ_0045560-RA.p1"; gene_id "MSTRG.15287";
scaf_00058	transdecoder	exon	3179313	3179488	.	+	.	transcript_id "PMZ_0045560-RA.p1"; gene_id "MSTRG.15287";
scaf_00058	transdecoder	exon	3180407	3180569	.	+	.	transcript_id "PMZ_0045560-RA.p1"; gene_id "MSTRG.15287";
scaf_00058	transdecoder	CDS	3167840	3168103	.	+	0	transcript_id "PMZ_0045560-RA.p1"; gene_id "MSTRG.15287";
scaf_00058	transdecoder	CDS	3179313	3179488	.	+	0	transcript_id "PMZ_0045560-RA.p1"; gene_id "MSTRG.15287";
scaf_00058	transdecoder	CDS	3180407	3180569	.	+	1	transcript_id "PMZ_0045560-RA.p1"; gene_id "MSTRG.15287";
scaf_00058	transdecoder	exon	3205079	3206159	.	+	.	transcript_id "MSTRG.15287.5.p1"; gene_id "MSTRG.15287";
scaf_00058	transdecoder	exon	3221550	3221685	.	+	.	transcript_id "MSTRG.15287.5.p1"; gene_id "MSTRG.15287";
scaf_00058	transdecoder	exon	3222986	3223156	.	+	.	transcript_id "MSTRG.15287.5.p1"; gene_id "MSTRG.15287";
scaf_00058	transdecoder	exon	3223781	3226351	.	+	.	transcript_id "MSTRG.15287.5.p1"; gene_id "MSTRG.15287";
scaf_00058	transdecoder	exon	3240430	3240674	.	+	.	transcript_id "MSTRG.15287.5.p1"; gene_id "MSTRG.15287";
scaf_00058	transdecoder	exon	3243703	3245738	.	+	.	transcript_id "MSTRG.15287.5.p1"; gene_id "MSTRG.15287";
scaf_00058	transdecoder	CDS	3206098	3206159	.	+	0	transcript_id "MSTRG.15287.5.p1"; gene_id "MSTRG.15287";
scaf_00058	transdecoder	CDS	3221550	3221685	.	+	1	transcript_id "MSTRG.15287.5.p1"; gene_id "MSTRG.15287";
scaf_00058	transdecoder	CDS	3222986	3223156	.	+	0	transcript_id "MSTRG.15287.5.p1"; gene_id "MSTRG.15287";
scaf_00058	transdecoder	CDS	3223781	3226351	.	+	0	transcript_id "MSTRG.15287.5.p1"; gene_id "MSTRG.15287";
scaf_00058	transdecoder	CDS	3240430	3240660	.	+	0	transcript_id "MSTRG.15287.5.p1"; gene_id "MSTRG.15287";
scaf_00058	transdecoder	exon	3218093	3218124	.	+	.	transcript_id "PMZ_0026663-RA.p1"; gene_id "MSTRG.15287";
scaf_00058	transdecoder	exon	3221550	3221685	.	+	.	transcript_id "PMZ_0026663-RA.p1"; gene_id "MSTRG.15287";
scaf_00058	transdecoder	exon	3222986	3223156	.	+	.	transcript_id "PMZ_0026663-RA.p1"; gene_id "MSTRG.15287";
scaf_00058	transdecoder	exon	3223781	3226367	.	+	.	transcript_id "PMZ_0026663-RA.p1"; gene_id "MSTRG.15287";
scaf_00058	transdecoder	exon	3240430	3240674	.	+	.	transcript_id "PMZ_0026663-RA.p1"; gene_id "MSTRG.15287";
scaf_00058	transdecoder	exon	3243703	3245642	.	+	.	transcript_id "PMZ_0026663-RA.p1"; gene_id "MSTRG.15287";
scaf_00058	transdecoder	CDS	3218093	3218124	.	+	0	transcript_id "PMZ_0026663-RA.p1"; gene_id "MSTRG.15287";
scaf_00058	transdecoder	CDS	3221550	3221685	.	+	1	transcript_id "PMZ_0026663-RA.p1"; gene_id "MSTRG.15287";
scaf_00058	transdecoder	CDS	3222986	3223156	.	+	0	transcript_id "PMZ_0026663-RA.p1"; gene_id "MSTRG.15287";
scaf_00058	transdecoder	CDS	3223781	3226367	.	+	0	transcript_id "PMZ_0026663-RA.p1"; gene_id "MSTRG.15287";
scaf_00058	transdecoder	CDS	3240430	3240629	.	+	2	transcript_id "PMZ_0026663-RA.p1"; gene_id "MSTRG.15287";
scaf_00058	transdecoder	exon	3264160	3264671	.	+	.	transcript_id "MSTRG.15288.1.p1"; gene_id "MSTRG.15288";
scaf_00058	transdecoder	exon	3270270	3270491	.	+	.	transcript_id "MSTRG.15288.1.p1"; gene_id "MSTRG.15288";
scaf_00058	transdecoder	exon	3390643	3390704	.	+	.	transcript_id "MSTRG.15288.1.p1"; gene_id "MSTRG.15288";
scaf_00058	transdecoder	exon	3432015	3432107	.	+	.	transcript_id "MSTRG.15288.1.p1"; gene_id "MSTRG.15288";
scaf_00058	transdecoder	exon	3436528	3436605	.	+	.	transcript_id "MSTRG.15288.1.p1"; gene_id "MSTRG.15288";
scaf_00058	transdecoder	exon	3441386	3441478	.	+	.	transcript_id "MSTRG.15288.1.p1"; gene_id "MSTRG.15288";
scaf_00058	transdecoder	exon	3454579	3454751	.	+	.	transcript_id "MSTRG.15288.1.p1"; gene_id "MSTRG.15288";
scaf_00058	transdecoder	exon	3459677	3459795	.	+	.	transcript_id "MSTRG.15288.1.p1"; gene_id "MSTRG.15288";
scaf_00058	transdecoder	exon	3462098	3462264	.	+	.	transcript_id "MSTRG.15288.1.p1"; gene_id "MSTRG.15288";
scaf_00058	transdecoder	exon	3506154	3506366	.	+	.	transcript_id "MSTRG.15288.1.p1"; gene_id "MSTRG.15288";
scaf_00058	transdecoder	exon	3510389	3510570	.	+	.	transcript_id "MSTRG.15288.1.p1"; gene_id "MSTRG.15288";
scaf_00058	transdecoder	exon	3517452	3517602	.	+	.	transcript_id "MSTRG.15288.1.p1"; gene_id "MSTRG.15288";
scaf_00058	transdecoder	exon	3519367	3519486	.	+	.	transcript_id "MSTRG.15288.1.p1"; gene_id "MSTRG.15288";
scaf_00058	transdecoder	exon	3520803	3520904	.	+	.	transcript_id "MSTRG.15288.1.p1"; gene_id "MSTRG.15288";
scaf_00058	transdecoder	exon	3523848	3523955	.	+	.	transcript_id "MSTRG.15288.1.p1"; gene_id "MSTRG.15288";
scaf_00058	transdecoder	exon	3524803	3524982	.	+	.	transcript_id "MSTRG.15288.1.p1"; gene_id "MSTRG.15288";
scaf_00058	transdecoder	exon	3526071	3526255	.	+	.	transcript_id "MSTRG.15288.1.p1"; gene_id "MSTRG.15288";
scaf_00058	transdecoder	exon	3529668	3529791	.	+	.	transcript_id "MSTRG.15288.1.p1"; gene_id "MSTRG.15288";
scaf_00058	transdecoder	exon	3530688	3530775	.	+	.	transcript_id "MSTRG.15288.1.p1"; gene_id "MSTRG.15288";
scaf_00058	transdecoder	exon	3532840	3533081	.	+	.	transcript_id "MSTRG.15288.1.p1"; gene_id "MSTRG.15288";
scaf_00058	transdecoder	exon	3534244	3534424	.	+	.	transcript_id "MSTRG.15288.1.p1"; gene_id "MSTRG.15288";
scaf_00058	transdecoder	exon	3535878	3536023	.	+	.	transcript_id "MSTRG.15288.1.p1"; gene_id "MSTRG.15288";
scaf_00058	transdecoder	exon	3536528	3536740	.	+	.	transcript_id "MSTRG.15288.1.p1"; gene_id "MSTRG.15288";
scaf_00058	transdecoder	exon	3538281	3538394	.	+	.	transcript_id "MSTRG.15288.1.p1"; gene_id "MSTRG.15288";
scaf_00058	transdecoder	exon	3539957	3540112	.	+	.	transcript_id "MSTRG.15288.1.p1"; gene_id "MSTRG.15288";
scaf_00058	transdecoder	exon	3540513	3540683	.	+	.	transcript_id "MSTRG.15288.1.p1"; gene_id "MSTRG.15288";
scaf_00058	transdecoder	exon	3542361	3542543	.	+	.	transcript_id "MSTRG.15288.1.p1"; gene_id "MSTRG.15288";
scaf_00058	transdecoder	exon	3543322	3543456	.	+	.	transcript_id "MSTRG.15288.1.p1"; gene_id "MSTRG.15288";
scaf_00058	transdecoder	exon	3543953	3544102	.	+	.	transcript_id "MSTRG.15288.1.p1"; gene_id "MSTRG.15288";
scaf_00058	transdecoder	exon	3552260	3552421	.	+	.	transcript_id "MSTRG.15288.1.p1"; gene_id "MSTRG.15288";
scaf_00058	transdecoder	exon	3553825	3553923	.	+	.	transcript_id "MSTRG.15288.1.p1"; gene_id "MSTRG.15288";
scaf_00058	transdecoder	exon	3557240	3557413	.	+	.	transcript_id "MSTRG.15288.1.p1"; gene_id "MSTRG.15288";
scaf_00058	transdecoder	exon	3560749	3560904	.	+	.	transcript_id "MSTRG.15288.1.p1"; gene_id "MSTRG.15288";
scaf_00058	transdecoder	exon	3566530	3566701	.	+	.	transcript_id "MSTRG.15288.1.p1"; gene_id "MSTRG.15288";
scaf_00058	transdecoder	exon	3579809	3579991	.	+	.	transcript_id "MSTRG.15288.1.p1"; gene_id "MSTRG.15288";
scaf_00058	transdecoder	exon	3580865	3580998	.	+	.	transcript_id "MSTRG.15288.1.p1"; gene_id "MSTRG.15288";
scaf_00058	transdecoder	exon	3583122	3583292	.	+	.	transcript_id "MSTRG.15288.1.p1"; gene_id "MSTRG.15288";
scaf_00058	transdecoder	exon	3584991	3585095	.	+	.	transcript_id "MSTRG.15288.1.p1"; gene_id "MSTRG.15288";
scaf_00058	transdecoder	exon	3590253	3590438	.	+	.	transcript_id "MSTRG.15288.1.p1"; gene_id "MSTRG.15288";
scaf_00058	transdecoder	exon	3599044	3599181	.	+	.	transcript_id "MSTRG.15288.1.p1"; gene_id "MSTRG.15288";
scaf_00058	transdecoder	exon	3601166	3601318	.	+	.	transcript_id "MSTRG.15288.1.p1"; gene_id "MSTRG.15288";
scaf_00058	transdecoder	exon	3603713	3603892	.	+	.	transcript_id "MSTRG.15288.1.p1"; gene_id "MSTRG.15288";
scaf_00058	transdecoder	exon	3612480	3612686	.	+	.	transcript_id "MSTRG.15288.1.p1"; gene_id "MSTRG.15288";
scaf_00058	transdecoder	CDS	3270419	3270491	.	+	0	transcript_id "MSTRG.15288.1.p1"; gene_id "MSTRG.15288";
scaf_00058	transdecoder	CDS	3390643	3390704	.	+	2	transcript_id "MSTRG.15288.1.p1"; gene_id "MSTRG.15288";
scaf_00058	transdecoder	CDS	3432015	3432107	.	+	0	transcript_id "MSTRG.15288.1.p1"; gene_id "MSTRG.15288";
scaf_00058	transdecoder	CDS	3436528	3436605	.	+	0	transcript_id "MSTRG.15288.1.p1"; gene_id "MSTRG.15288";
scaf_00058	transdecoder	CDS	3441386	3441478	.	+	0	transcript_id "MSTRG.15288.1.p1"; gene_id "MSTRG.15288";
scaf_00058	transdecoder	CDS	3454579	3454751	.	+	0	transcript_id "MSTRG.15288.1.p1"; gene_id "MSTRG.15288";
scaf_00058	transdecoder	CDS	3459677	3459795	.	+	1	transcript_id "MSTRG.15288.1.p1"; gene_id "MSTRG.15288";
scaf_00058	transdecoder	CDS	3462098	3462264	.	+	2	transcript_id "MSTRG.15288.1.p1"; gene_id "MSTRG.15288";
scaf_00058	transdecoder	CDS	3506154	3506366	.	+	0	transcript_id "MSTRG.15288.1.p1"; gene_id "MSTRG.15288";
scaf_00058	transdecoder	CDS	3510389	3510570	.	+	0	transcript_id "MSTRG.15288.1.p1"; gene_id "MSTRG.15288";
scaf_00058	transdecoder	CDS	3517452	3517602	.	+	1	transcript_id "MSTRG.15288.1.p1"; gene_id "MSTRG.15288";
scaf_00058	transdecoder	CDS	3519367	3519486	.	+	0	transcript_id "MSTRG.15288.1.p1"; gene_id "MSTRG.15288";
scaf_00058	transdecoder	CDS	3520803	3520904	.	+	0	transcript_id "MSTRG.15288.1.p1"; gene_id "MSTRG.15288";
scaf_00058	transdecoder	CDS	3523848	3523955	.	+	0	transcript_id "MSTRG.15288.1.p1"; gene_id "MSTRG.15288";
scaf_00058	transdecoder	CDS	3524803	3524982	.	+	0	transcript_id "MSTRG.15288.1.p1"; gene_id "MSTRG.15288";
scaf_00058	transdecoder	CDS	3526071	3526255	.	+	0	transcript_id "MSTRG.15288.1.p1"; gene_id "MSTRG.15288";
scaf_00058	transdecoder	CDS	3529668	3529791	.	+	1	transcript_id "MSTRG.15288.1.p1"; gene_id "MSTRG.15288";
scaf_00058	transdecoder	CDS	3530688	3530775	.	+	0	transcript_id "MSTRG.15288.1.p1"; gene_id "MSTRG.15288";
scaf_00058	transdecoder	CDS	3532840	3533081	.	+	2	transcript_id "MSTRG.15288.1.p1"; gene_id "MSTRG.15288";
scaf_00058	transdecoder	CDS	3534244	3534424	.	+	0	transcript_id "MSTRG.15288.1.p1"; gene_id "MSTRG.15288";
scaf_00058	transdecoder	CDS	3535878	3536023	.	+	2	transcript_id "MSTRG.15288.1.p1"; gene_id "MSTRG.15288";
scaf_00058	transdecoder	CDS	3536528	3536740	.	+	0	transcript_id "MSTRG.15288.1.p1"; gene_id "MSTRG.15288";
scaf_00058	transdecoder	CDS	3538281	3538394	.	+	0	transcript_id "MSTRG.15288.1.p1"; gene_id "MSTRG.15288";
scaf_00058	transdecoder	CDS	3539957	3540112	.	+	0	transcript_id "MSTRG.15288.1.p1"; gene_id "MSTRG.15288";
scaf_00058	transdecoder	CDS	3540513	3540683	.	+	0	transcript_id "MSTRG.15288.1.p1"; gene_id "MSTRG.15288";
scaf_00058	transdecoder	CDS	3542361	3542543	.	+	0	transcript_id "MSTRG.15288.1.p1"; gene_id "MSTRG.15288";
scaf_00058	transdecoder	CDS	3543322	3543456	.	+	0	transcript_id "MSTRG.15288.1.p1"; gene_id "MSTRG.15288";
scaf_00058	transdecoder	CDS	3543953	3544102	.	+	0	transcript_id "MSTRG.15288.1.p1"; gene_id "MSTRG.15288";
scaf_00058	transdecoder	CDS	3552260	3552421	.	+	0	transcript_id "MSTRG.15288.1.p1"; gene_id "MSTRG.15288";
scaf_00058	transdecoder	CDS	3553825	3553923	.	+	0	transcript_id "MSTRG.15288.1.p1"; gene_id "MSTRG.15288";
scaf_00058	transdecoder	CDS	3557240	3557413	.	+	0	transcript_id "MSTRG.15288.1.p1"; gene_id "MSTRG.15288";
scaf_00058	transdecoder	CDS	3560749	3560904	.	+	0	transcript_id "MSTRG.15288.1.p1"; gene_id "MSTRG.15288";
scaf_00058	transdecoder	CDS	3566530	3566701	.	+	0	transcript_id "MSTRG.15288.1.p1"; gene_id "MSTRG.15288";
scaf_00058	transdecoder	CDS	3579809	3579991	.	+	2	transcript_id "MSTRG.15288.1.p1"; gene_id "MSTRG.15288";
scaf_00058	transdecoder	CDS	3580865	3580998	.	+	2	transcript_id "MSTRG.15288.1.p1"; gene_id "MSTRG.15288";
scaf_00058	transdecoder	CDS	3583122	3583292	.	+	0	transcript_id "MSTRG.15288.1.p1"; gene_id "MSTRG.15288";
scaf_00058	transdecoder	CDS	3584991	3585095	.	+	0	transcript_id "MSTRG.15288.1.p1"; gene_id "MSTRG.15288";
scaf_00058	transdecoder	CDS	3590253	3590438	.	+	0	transcript_id "MSTRG.15288.1.p1"; gene_id "MSTRG.15288";
scaf_00058	transdecoder	CDS	3599044	3599181	.	+	0	transcript_id "MSTRG.15288.1.p1"; gene_id "MSTRG.15288";
scaf_00058	transdecoder	CDS	3601166	3601318	.	+	0	transcript_id "MSTRG.15288.1.p1"; gene_id "MSTRG.15288";
scaf_00058	transdecoder	CDS	3603713	3603892	.	+	0	transcript_id "MSTRG.15288.1.p1"; gene_id "MSTRG.15288";
scaf_00058	transdecoder	CDS	3612480	3612686	.	+	0	transcript_id "MSTRG.15288.1.p1"; gene_id "MSTRG.15288";
scaf_00058	transdecoder	exon	3264394	3264671	.	+	.	transcript_id "MSTRG.15288.2.p1"; gene_id "MSTRG.15288";
scaf_00058	transdecoder	exon	3270270	3270491	.	+	.	transcript_id "MSTRG.15288.2.p1"; gene_id "MSTRG.15288";
scaf_00058	transdecoder	exon	3390643	3390704	.	+	.	transcript_id "MSTRG.15288.2.p1"; gene_id "MSTRG.15288";
scaf_00058	transdecoder	exon	3432015	3432107	.	+	.	transcript_id "MSTRG.15288.2.p1"; gene_id "MSTRG.15288";
scaf_00058	transdecoder	exon	3436528	3436605	.	+	.	transcript_id "MSTRG.15288.2.p1"; gene_id "MSTRG.15288";
scaf_00058	transdecoder	exon	3441386	3441478	.	+	.	transcript_id "MSTRG.15288.2.p1"; gene_id "MSTRG.15288";
scaf_00058	transdecoder	exon	3454579	3454751	.	+	.	transcript_id "MSTRG.15288.2.p1"; gene_id "MSTRG.15288";
scaf_00058	transdecoder	exon	3459677	3459795	.	+	.	transcript_id "MSTRG.15288.2.p1"; gene_id "MSTRG.15288";
scaf_00058	transdecoder	exon	3462098	3462264	.	+	.	transcript_id "MSTRG.15288.2.p1"; gene_id "MSTRG.15288";
scaf_00058	transdecoder	exon	3506154	3506366	.	+	.	transcript_id "MSTRG.15288.2.p1"; gene_id "MSTRG.15288";
scaf_00058	transdecoder	exon	3510389	3510570	.	+	.	transcript_id "MSTRG.15288.2.p1"; gene_id "MSTRG.15288";
scaf_00058	transdecoder	exon	3517452	3517602	.	+	.	transcript_id "MSTRG.15288.2.p1"; gene_id "MSTRG.15288";
scaf_00058	transdecoder	exon	3519367	3519486	.	+	.	transcript_id "MSTRG.15288.2.p1"; gene_id "MSTRG.15288";
scaf_00058	transdecoder	exon	3520803	3520904	.	+	.	transcript_id "MSTRG.15288.2.p1"; gene_id "MSTRG.15288";
scaf_00058	transdecoder	exon	3523848	3523955	.	+	.	transcript_id "MSTRG.15288.2.p1"; gene_id "MSTRG.15288";
scaf_00058	transdecoder	exon	3524803	3524982	.	+	.	transcript_id "MSTRG.15288.2.p1"; gene_id "MSTRG.15288";
scaf_00058	transdecoder	exon	3526071	3526255	.	+	.	transcript_id "MSTRG.15288.2.p1"; gene_id "MSTRG.15288";
scaf_00058	transdecoder	exon	3529668	3529791	.	+	.	transcript_id "MSTRG.15288.2.p1"; gene_id "MSTRG.15288";
scaf_00058	transdecoder	exon	3530688	3530775	.	+	.	transcript_id "MSTRG.15288.2.p1"; gene_id "MSTRG.15288";
scaf_00058	transdecoder	exon	3532840	3533081	.	+	.	transcript_id "MSTRG.15288.2.p1"; gene_id "MSTRG.15288";
scaf_00058	transdecoder	exon	3534244	3534424	.	+	.	transcript_id "MSTRG.15288.2.p1"; gene_id "MSTRG.15288";
scaf_00058	transdecoder	exon	3535878	3536023	.	+	.	transcript_id "MSTRG.15288.2.p1"; gene_id "MSTRG.15288";
scaf_00058	transdecoder	exon	3536528	3536740	.	+	.	transcript_id "MSTRG.15288.2.p1"; gene_id "MSTRG.15288";
scaf_00058	transdecoder	exon	3538281	3538394	.	+	.	transcript_id "MSTRG.15288.2.p1"; gene_id "MSTRG.15288";
scaf_00058	transdecoder	exon	3539957	3540112	.	+	.	transcript_id "MSTRG.15288.2.p1"; gene_id "MSTRG.15288";
scaf_00058	transdecoder	exon	3540513	3540683	.	+	.	transcript_id "MSTRG.15288.2.p1"; gene_id "MSTRG.15288";
scaf_00058	transdecoder	exon	3542361	3542543	.	+	.	transcript_id "MSTRG.15288.2.p1"; gene_id "MSTRG.15288";
scaf_00058	transdecoder	exon	3543322	3543456	.	+	.	transcript_id "MSTRG.15288.2.p1"; gene_id "MSTRG.15288";
scaf_00058	transdecoder	exon	3543953	3544102	.	+	.	transcript_id "MSTRG.15288.2.p1"; gene_id "MSTRG.15288";
scaf_00058	transdecoder	exon	3552260	3552421	.	+	.	transcript_id "MSTRG.15288.2.p1"; gene_id "MSTRG.15288";
scaf_00058	transdecoder	exon	3553825	3553923	.	+	.	transcript_id "MSTRG.15288.2.p1"; gene_id "MSTRG.15288";
scaf_00058	transdecoder	exon	3557240	3557413	.	+	.	transcript_id "MSTRG.15288.2.p1"; gene_id "MSTRG.15288";
scaf_00058	transdecoder	exon	3560749	3560904	.	+	.	transcript_id "MSTRG.15288.2.p1"; gene_id "MSTRG.15288";
scaf_00058	transdecoder	exon	3566530	3566701	.	+	.	transcript_id "MSTRG.15288.2.p1"; gene_id "MSTRG.15288";
scaf_00058	transdecoder	exon	3579809	3579991	.	+	.	transcript_id "MSTRG.15288.2.p1"; gene_id "MSTRG.15288";
scaf_00058	transdecoder	exon	3580865	3580998	.	+	.	transcript_id "MSTRG.15288.2.p1"; gene_id "MSTRG.15288";
scaf_00058	transdecoder	exon	3583122	3583292	.	+	.	transcript_id "MSTRG.15288.2.p1"; gene_id "MSTRG.15288";
scaf_00058	transdecoder	exon	3584991	3585095	.	+	.	transcript_id "MSTRG.15288.2.p1"; gene_id "MSTRG.15288";
scaf_00058	transdecoder	exon	3587810	3587956	.	+	.	transcript_id "MSTRG.15288.2.p1"; gene_id "MSTRG.15288";
scaf_00058	transdecoder	exon	3590253	3590438	.	+	.	transcript_id "MSTRG.15288.2.p1"; gene_id "MSTRG.15288";
scaf_00058	transdecoder	exon	3599044	3599181	.	+	.	transcript_id "MSTRG.15288.2.p1"; gene_id "MSTRG.15288";
scaf_00058	transdecoder	exon	3601166	3601318	.	+	.	transcript_id "MSTRG.15288.2.p1"; gene_id "MSTRG.15288";
scaf_00058	transdecoder	exon	3603713	3603892	.	+	.	transcript_id "MSTRG.15288.2.p1"; gene_id "MSTRG.15288";
scaf_00058	transdecoder	exon	3612480	3612686	.	+	.	transcript_id "MSTRG.15288.2.p1"; gene_id "MSTRG.15288";
scaf_00058	transdecoder	CDS	3270419	3270491	.	+	0	transcript_id "MSTRG.15288.2.p1"; gene_id "MSTRG.15288";
scaf_00058	transdecoder	CDS	3390643	3390704	.	+	2	transcript_id "MSTRG.15288.2.p1"; gene_id "MSTRG.15288";
scaf_00058	transdecoder	CDS	3432015	3432107	.	+	0	transcript_id "MSTRG.15288.2.p1"; gene_id "MSTRG.15288";
scaf_00058	transdecoder	CDS	3436528	3436605	.	+	0	transcript_id "MSTRG.15288.2.p1"; gene_id "MSTRG.15288";
scaf_00058	transdecoder	CDS	3441386	3441478	.	+	0	transcript_id "MSTRG.15288.2.p1"; gene_id "MSTRG.15288";
scaf_00058	transdecoder	CDS	3454579	3454751	.	+	0	transcript_id "MSTRG.15288.2.p1"; gene_id "MSTRG.15288";
scaf_00058	transdecoder	CDS	3459677	3459795	.	+	1	transcript_id "MSTRG.15288.2.p1"; gene_id "MSTRG.15288";
scaf_00058	transdecoder	CDS	3462098	3462264	.	+	2	transcript_id "MSTRG.15288.2.p1"; gene_id "MSTRG.15288";
scaf_00058	transdecoder	CDS	3506154	3506366	.	+	0	transcript_id "MSTRG.15288.2.p1"; gene_id "MSTRG.15288";
scaf_00058	transdecoder	CDS	3510389	3510570	.	+	0	transcript_id "MSTRG.15288.2.p1"; gene_id "MSTRG.15288";
scaf_00058	transdecoder	CDS	3517452	3517602	.	+	1	transcript_id "MSTRG.15288.2.p1"; gene_id "MSTRG.15288";
scaf_00058	transdecoder	CDS	3519367	3519486	.	+	0	transcript_id "MSTRG.15288.2.p1"; gene_id "MSTRG.15288";
scaf_00058	transdecoder	CDS	3520803	3520904	.	+	0	transcript_id "MSTRG.15288.2.p1"; gene_id "MSTRG.15288";
scaf_00058	transdecoder	CDS	3523848	3523955	.	+	0	transcript_id "MSTRG.15288.2.p1"; gene_id "MSTRG.15288";
scaf_00058	transdecoder	CDS	3524803	3524982	.	+	0	transcript_id "MSTRG.15288.2.p1"; gene_id "MSTRG.15288";
scaf_00058	transdecoder	CDS	3526071	3526255	.	+	0	transcript_id "MSTRG.15288.2.p1"; gene_id "MSTRG.15288";
scaf_00058	transdecoder	CDS	3529668	3529791	.	+	1	transcript_id "MSTRG.15288.2.p1"; gene_id "MSTRG.15288";
scaf_00058	transdecoder	CDS	3530688	3530775	.	+	0	transcript_id "MSTRG.15288.2.p1"; gene_id "MSTRG.15288";
scaf_00058	transdecoder	CDS	3532840	3533081	.	+	2	transcript_id "MSTRG.15288.2.p1"; gene_id "MSTRG.15288";
scaf_00058	transdecoder	CDS	3534244	3534424	.	+	0	transcript_id "MSTRG.15288.2.p1"; gene_id "MSTRG.15288";
scaf_00058	transdecoder	CDS	3535878	3536023	.	+	2	transcript_id "MSTRG.15288.2.p1"; gene_id "MSTRG.15288";
scaf_00058	transdecoder	CDS	3536528	3536740	.	+	0	transcript_id "MSTRG.15288.2.p1"; gene_id "MSTRG.15288";
scaf_00058	transdecoder	CDS	3538281	3538394	.	+	0	transcript_id "MSTRG.15288.2.p1"; gene_id "MSTRG.15288";
scaf_00058	transdecoder	CDS	3539957	3540112	.	+	0	transcript_id "MSTRG.15288.2.p1"; gene_id "MSTRG.15288";
scaf_00058	transdecoder	CDS	3540513	3540683	.	+	0	transcript_id "MSTRG.15288.2.p1"; gene_id "MSTRG.15288";
scaf_00058	transdecoder	CDS	3542361	3542543	.	+	0	transcript_id "MSTRG.15288.2.p1"; gene_id "MSTRG.15288";
scaf_00058	transdecoder	CDS	3543322	3543456	.	+	0	transcript_id "MSTRG.15288.2.p1"; gene_id "MSTRG.15288";
scaf_00058	transdecoder	CDS	3543953	3544102	.	+	0	transcript_id "MSTRG.15288.2.p1"; gene_id "MSTRG.15288";
scaf_00058	transdecoder	CDS	3552260	3552421	.	+	0	transcript_id "MSTRG.15288.2.p1"; gene_id "MSTRG.15288";
scaf_00058	transdecoder	CDS	3553825	3553923	.	+	0	transcript_id "MSTRG.15288.2.p1"; gene_id "MSTRG.15288";
scaf_00058	transdecoder	CDS	3557240	3557413	.	+	0	transcript_id "MSTRG.15288.2.p1"; gene_id "MSTRG.15288";
scaf_00058	transdecoder	CDS	3560749	3560904	.	+	0	transcript_id "MSTRG.15288.2.p1"; gene_id "MSTRG.15288";
scaf_00058	transdecoder	CDS	3566530	3566701	.	+	0	transcript_id "MSTRG.15288.2.p1"; gene_id "MSTRG.15288";
scaf_00058	transdecoder	CDS	3579809	3579991	.	+	2	transcript_id "MSTRG.15288.2.p1"; gene_id "MSTRG.15288";
scaf_00058	transdecoder	CDS	3580865	3580998	.	+	2	transcript_id "MSTRG.15288.2.p1"; gene_id "MSTRG.15288";
scaf_00058	transdecoder	CDS	3583122	3583292	.	+	0	transcript_id "MSTRG.15288.2.p1"; gene_id "MSTRG.15288";
scaf_00058	transdecoder	CDS	3584991	3585095	.	+	0	transcript_id "MSTRG.15288.2.p1"; gene_id "MSTRG.15288";
scaf_00058	transdecoder	CDS	3587810	3587956	.	+	0	transcript_id "MSTRG.15288.2.p1"; gene_id "MSTRG.15288";
scaf_00058	transdecoder	CDS	3590253	3590438	.	+	0	transcript_id "MSTRG.15288.2.p1"; gene_id "MSTRG.15288";
scaf_00058	transdecoder	CDS	3599044	3599181	.	+	0	transcript_id "MSTRG.15288.2.p1"; gene_id "MSTRG.15288";
scaf_00058	transdecoder	CDS	3601166	3601318	.	+	0	transcript_id "MSTRG.15288.2.p1"; gene_id "MSTRG.15288";
scaf_00058	transdecoder	CDS	3603713	3603892	.	+	0	transcript_id "MSTRG.15288.2.p1"; gene_id "MSTRG.15288";
scaf_00058	transdecoder	CDS	3612480	3612686	.	+	0	transcript_id "MSTRG.15288.2.p1"; gene_id "MSTRG.15288";
scaf_00058	transdecoder	exon	3344319	3345057	.	+	.	transcript_id "MSTRG.15288.3.p1"; gene_id "MSTRG.15288";
scaf_00058	transdecoder	exon	3390643	3390704	.	+	.	transcript_id "MSTRG.15288.3.p1"; gene_id "MSTRG.15288";
scaf_00058	transdecoder	exon	3432015	3432107	.	+	.	transcript_id "MSTRG.15288.3.p1"; gene_id "MSTRG.15288";
scaf_00058	transdecoder	exon	3436528	3436605	.	+	.	transcript_id "MSTRG.15288.3.p1"; gene_id "MSTRG.15288";
scaf_00058	transdecoder	exon	3441386	3441478	.	+	.	transcript_id "MSTRG.15288.3.p1"; gene_id "MSTRG.15288";
scaf_00058	transdecoder	exon	3454579	3454751	.	+	.	transcript_id "MSTRG.15288.3.p1"; gene_id "MSTRG.15288";
scaf_00058	transdecoder	exon	3459677	3459795	.	+	.	transcript_id "MSTRG.15288.3.p1"; gene_id "MSTRG.15288";
scaf_00058	transdecoder	exon	3462098	3462264	.	+	.	transcript_id "MSTRG.15288.3.p1"; gene_id "MSTRG.15288";
scaf_00058	transdecoder	exon	3506154	3506366	.	+	.	transcript_id "MSTRG.15288.3.p1"; gene_id "MSTRG.15288";
scaf_00058	transdecoder	exon	3510389	3510570	.	+	.	transcript_id "MSTRG.15288.3.p1"; gene_id "MSTRG.15288";
scaf_00058	transdecoder	exon	3517452	3517602	.	+	.	transcript_id "MSTRG.15288.3.p1"; gene_id "MSTRG.15288";
scaf_00058	transdecoder	exon	3519367	3519486	.	+	.	transcript_id "MSTRG.15288.3.p1"; gene_id "MSTRG.15288";
scaf_00058	transdecoder	exon	3520803	3520904	.	+	.	transcript_id "MSTRG.15288.3.p1"; gene_id "MSTRG.15288";
scaf_00058	transdecoder	exon	3523848	3523955	.	+	.	transcript_id "MSTRG.15288.3.p1"; gene_id "MSTRG.15288";
scaf_00058	transdecoder	exon	3524803	3524982	.	+	.	transcript_id "MSTRG.15288.3.p1"; gene_id "MSTRG.15288";
scaf_00058	transdecoder	exon	3526071	3526255	.	+	.	transcript_id "MSTRG.15288.3.p1"; gene_id "MSTRG.15288";
scaf_00058	transdecoder	exon	3529668	3529791	.	+	.	transcript_id "MSTRG.15288.3.p1"; gene_id "MSTRG.15288";
scaf_00058	transdecoder	exon	3530688	3530775	.	+	.	transcript_id "MSTRG.15288.3.p1"; gene_id "MSTRG.15288";
scaf_00058	transdecoder	exon	3532840	3533081	.	+	.	transcript_id "MSTRG.15288.3.p1"; gene_id "MSTRG.15288";
scaf_00058	transdecoder	exon	3534244	3534424	.	+	.	transcript_id "MSTRG.15288.3.p1"; gene_id "MSTRG.15288";
scaf_00058	transdecoder	exon	3535878	3536023	.	+	.	transcript_id "MSTRG.15288.3.p1"; gene_id "MSTRG.15288";
scaf_00058	transdecoder	exon	3536528	3536740	.	+	.	transcript_id "MSTRG.15288.3.p1"; gene_id "MSTRG.15288";
scaf_00058	transdecoder	exon	3538281	3538394	.	+	.	transcript_id "MSTRG.15288.3.p1"; gene_id "MSTRG.15288";
scaf_00058	transdecoder	exon	3539957	3540112	.	+	.	transcript_id "MSTRG.15288.3.p1"; gene_id "MSTRG.15288";
scaf_00058	transdecoder	exon	3540513	3540683	.	+	.	transcript_id "MSTRG.15288.3.p1"; gene_id "MSTRG.15288";
scaf_00058	transdecoder	exon	3542361	3542543	.	+	.	transcript_id "MSTRG.15288.3.p1"; gene_id "MSTRG.15288";
scaf_00058	transdecoder	exon	3543322	3543456	.	+	.	transcript_id "MSTRG.15288.3.p1"; gene_id "MSTRG.15288";
scaf_00058	transdecoder	exon	3543953	3544102	.	+	.	transcript_id "MSTRG.15288.3.p1"; gene_id "MSTRG.15288";
scaf_00058	transdecoder	exon	3552260	3552421	.	+	.	transcript_id "MSTRG.15288.3.p1"; gene_id "MSTRG.15288";
scaf_00058	transdecoder	exon	3553825	3553923	.	+	.	transcript_id "MSTRG.15288.3.p1"; gene_id "MSTRG.15288";
scaf_00058	transdecoder	exon	3557240	3557413	.	+	.	transcript_id "MSTRG.15288.3.p1"; gene_id "MSTRG.15288";
scaf_00058	transdecoder	exon	3560749	3560904	.	+	.	transcript_id "MSTRG.15288.3.p1"; gene_id "MSTRG.15288";
scaf_00058	transdecoder	exon	3566530	3566701	.	+	.	transcript_id "MSTRG.15288.3.p1"; gene_id "MSTRG.15288";
scaf_00058	transdecoder	exon	3579809	3579991	.	+	.	transcript_id "MSTRG.15288.3.p1"; gene_id "MSTRG.15288";
scaf_00058	transdecoder	exon	3580865	3580998	.	+	.	transcript_id "MSTRG.15288.3.p1"; gene_id "MSTRG.15288";
scaf_00058	transdecoder	exon	3583122	3583292	.	+	.	transcript_id "MSTRG.15288.3.p1"; gene_id "MSTRG.15288";
scaf_00058	transdecoder	exon	3584991	3585095	.	+	.	transcript_id "MSTRG.15288.3.p1"; gene_id "MSTRG.15288";
scaf_00058	transdecoder	exon	3590253	3590438	.	+	.	transcript_id "MSTRG.15288.3.p1"; gene_id "MSTRG.15288";
scaf_00058	transdecoder	exon	3599044	3599181	.	+	.	transcript_id "MSTRG.15288.3.p1"; gene_id "MSTRG.15288";
scaf_00058	transdecoder	exon	3601166	3601318	.	+	.	transcript_id "MSTRG.15288.3.p1"; gene_id "MSTRG.15288";
scaf_00058	transdecoder	exon	3603713	3603892	.	+	.	transcript_id "MSTRG.15288.3.p1"; gene_id "MSTRG.15288";
scaf_00058	transdecoder	exon	3612480	3612686	.	+	.	transcript_id "MSTRG.15288.3.p1"; gene_id "MSTRG.15288";
scaf_00058	transdecoder	CDS	3345027	3345057	.	+	0	transcript_id "MSTRG.15288.3.p1"; gene_id "MSTRG.15288";
scaf_00058	transdecoder	CDS	3390643	3390704	.	+	2	transcript_id "MSTRG.15288.3.p1"; gene_id "MSTRG.15288";
scaf_00058	transdecoder	CDS	3432015	3432107	.	+	0	transcript_id "MSTRG.15288.3.p1"; gene_id "MSTRG.15288";
scaf_00058	transdecoder	CDS	3436528	3436605	.	+	0	transcript_id "MSTRG.15288.3.p1"; gene_id "MSTRG.15288";
scaf_00058	transdecoder	CDS	3441386	3441478	.	+	0	transcript_id "MSTRG.15288.3.p1"; gene_id "MSTRG.15288";
scaf_00058	transdecoder	CDS	3454579	3454751	.	+	0	transcript_id "MSTRG.15288.3.p1"; gene_id "MSTRG.15288";
scaf_00058	transdecoder	CDS	3459677	3459795	.	+	1	transcript_id "MSTRG.15288.3.p1"; gene_id "MSTRG.15288";
scaf_00058	transdecoder	CDS	3462098	3462264	.	+	2	transcript_id "MSTRG.15288.3.p1"; gene_id "MSTRG.15288";
scaf_00058	transdecoder	CDS	3506154	3506366	.	+	0	transcript_id "MSTRG.15288.3.p1"; gene_id "MSTRG.15288";
scaf_00058	transdecoder	CDS	3510389	3510570	.	+	0	transcript_id "MSTRG.15288.3.p1"; gene_id "MSTRG.15288";
scaf_00058	transdecoder	CDS	3517452	3517602	.	+	1	transcript_id "MSTRG.15288.3.p1"; gene_id "MSTRG.15288";
scaf_00058	transdecoder	CDS	3519367	3519486	.	+	0	transcript_id "MSTRG.15288.3.p1"; gene_id "MSTRG.15288";
scaf_00058	transdecoder	CDS	3520803	3520904	.	+	0	transcript_id "MSTRG.15288.3.p1"; gene_id "MSTRG.15288";
scaf_00058	transdecoder	CDS	3523848	3523955	.	+	0	transcript_id "MSTRG.15288.3.p1"; gene_id "MSTRG.15288";
scaf_00058	transdecoder	CDS	3524803	3524982	.	+	0	transcript_id "MSTRG.15288.3.p1"; gene_id "MSTRG.15288";
scaf_00058	transdecoder	CDS	3526071	3526255	.	+	0	transcript_id "MSTRG.15288.3.p1"; gene_id "MSTRG.15288";
scaf_00058	transdecoder	CDS	3529668	3529791	.	+	1	transcript_id "MSTRG.15288.3.p1"; gene_id "MSTRG.15288";
scaf_00058	transdecoder	CDS	3530688	3530775	.	+	0	transcript_id "MSTRG.15288.3.p1"; gene_id "MSTRG.15288";
scaf_00058	transdecoder	CDS	3532840	3533081	.	+	2	transcript_id "MSTRG.15288.3.p1"; gene_id "MSTRG.15288";
scaf_00058	transdecoder	CDS	3534244	3534424	.	+	0	transcript_id "MSTRG.15288.3.p1"; gene_id "MSTRG.15288";
scaf_00058	transdecoder	CDS	3535878	3536023	.	+	2	transcript_id "MSTRG.15288.3.p1"; gene_id "MSTRG.15288";
scaf_00058	transdecoder	CDS	3536528	3536740	.	+	0	transcript_id "MSTRG.15288.3.p1"; gene_id "MSTRG.15288";
scaf_00058	transdecoder	CDS	3538281	3538394	.	+	0	transcript_id "MSTRG.15288.3.p1"; gene_id "MSTRG.15288";
scaf_00058	transdecoder	CDS	3539957	3540112	.	+	0	transcript_id "MSTRG.15288.3.p1"; gene_id "MSTRG.15288";
scaf_00058	transdecoder	CDS	3540513	3540683	.	+	0	transcript_id "MSTRG.15288.3.p1"; gene_id "MSTRG.15288";
scaf_00058	transdecoder	CDS	3542361	3542543	.	+	0	transcript_id "MSTRG.15288.3.p1"; gene_id "MSTRG.15288";
scaf_00058	transdecoder	CDS	3543322	3543456	.	+	0	transcript_id "MSTRG.15288.3.p1"; gene_id "MSTRG.15288";
scaf_00058	transdecoder	CDS	3543953	3544102	.	+	0	transcript_id "MSTRG.15288.3.p1"; gene_id "MSTRG.15288";
scaf_00058	transdecoder	CDS	3552260	3552421	.	+	0	transcript_id "MSTRG.15288.3.p1"; gene_id "MSTRG.15288";
scaf_00058	transdecoder	CDS	3553825	3553923	.	+	0	transcript_id "MSTRG.15288.3.p1"; gene_id "MSTRG.15288";
scaf_00058	transdecoder	CDS	3557240	3557413	.	+	0	transcript_id "MSTRG.15288.3.p1"; gene_id "MSTRG.15288";
scaf_00058	transdecoder	CDS	3560749	3560904	.	+	0	transcript_id "MSTRG.15288.3.p1"; gene_id "MSTRG.15288";
scaf_00058	transdecoder	CDS	3566530	3566701	.	+	0	transcript_id "MSTRG.15288.3.p1"; gene_id "MSTRG.15288";
scaf_00058	transdecoder	CDS	3579809	3579991	.	+	2	transcript_id "MSTRG.15288.3.p1"; gene_id "MSTRG.15288";
scaf_00058	transdecoder	CDS	3580865	3580998	.	+	2	transcript_id "MSTRG.15288.3.p1"; gene_id "MSTRG.15288";
scaf_00058	transdecoder	CDS	3583122	3583292	.	+	0	transcript_id "MSTRG.15288.3.p1"; gene_id "MSTRG.15288";
scaf_00058	transdecoder	CDS	3584991	3585095	.	+	0	transcript_id "MSTRG.15288.3.p1"; gene_id "MSTRG.15288";
scaf_00058	transdecoder	CDS	3590253	3590438	.	+	0	transcript_id "MSTRG.15288.3.p1"; gene_id "MSTRG.15288";
scaf_00058	transdecoder	CDS	3599044	3599181	.	+	0	transcript_id "MSTRG.15288.3.p1"; gene_id "MSTRG.15288";
scaf_00058	transdecoder	CDS	3601166	3601318	.	+	0	transcript_id "MSTRG.15288.3.p1"; gene_id "MSTRG.15288";
scaf_00058	transdecoder	CDS	3603713	3603892	.	+	0	transcript_id "MSTRG.15288.3.p1"; gene_id "MSTRG.15288";
scaf_00058	transdecoder	CDS	3612480	3612686	.	+	0	transcript_id "MSTRG.15288.3.p1"; gene_id "MSTRG.15288";
scaf_00058	transdecoder	exon	3344323	3345057	.	+	.	transcript_id "MSTRG.15288.4.p1"; gene_id "MSTRG.15288";
scaf_00058	transdecoder	exon	3390643	3390704	.	+	.	transcript_id "MSTRG.15288.4.p1"; gene_id "MSTRG.15288";
scaf_00058	transdecoder	exon	3432015	3432107	.	+	.	transcript_id "MSTRG.15288.4.p1"; gene_id "MSTRG.15288";
scaf_00058	transdecoder	exon	3436528	3436605	.	+	.	transcript_id "MSTRG.15288.4.p1"; gene_id "MSTRG.15288";
scaf_00058	transdecoder	exon	3441386	3441478	.	+	.	transcript_id "MSTRG.15288.4.p1"; gene_id "MSTRG.15288";
scaf_00058	transdecoder	exon	3454579	3454751	.	+	.	transcript_id "MSTRG.15288.4.p1"; gene_id "MSTRG.15288";
scaf_00058	transdecoder	exon	3459677	3459795	.	+	.	transcript_id "MSTRG.15288.4.p1"; gene_id "MSTRG.15288";
scaf_00058	transdecoder	exon	3462098	3462264	.	+	.	transcript_id "MSTRG.15288.4.p1"; gene_id "MSTRG.15288";
scaf_00058	transdecoder	exon	3506154	3506366	.	+	.	transcript_id "MSTRG.15288.4.p1"; gene_id "MSTRG.15288";
scaf_00058	transdecoder	exon	3510389	3510570	.	+	.	transcript_id "MSTRG.15288.4.p1"; gene_id "MSTRG.15288";
scaf_00058	transdecoder	exon	3517452	3517602	.	+	.	transcript_id "MSTRG.15288.4.p1"; gene_id "MSTRG.15288";
scaf_00058	transdecoder	exon	3519367	3519486	.	+	.	transcript_id "MSTRG.15288.4.p1"; gene_id "MSTRG.15288";
scaf_00058	transdecoder	exon	3520803	3520904	.	+	.	transcript_id "MSTRG.15288.4.p1"; gene_id "MSTRG.15288";
scaf_00058	transdecoder	exon	3523848	3523955	.	+	.	transcript_id "MSTRG.15288.4.p1"; gene_id "MSTRG.15288";
scaf_00058	transdecoder	exon	3524803	3524982	.	+	.	transcript_id "MSTRG.15288.4.p1"; gene_id "MSTRG.15288";
scaf_00058	transdecoder	exon	3526071	3526255	.	+	.	transcript_id "MSTRG.15288.4.p1"; gene_id "MSTRG.15288";
scaf_00058	transdecoder	exon	3529668	3529791	.	+	.	transcript_id "MSTRG.15288.4.p1"; gene_id "MSTRG.15288";
scaf_00058	transdecoder	exon	3530688	3530775	.	+	.	transcript_id "MSTRG.15288.4.p1"; gene_id "MSTRG.15288";
scaf_00058	transdecoder	exon	3532840	3533081	.	+	.	transcript_id "MSTRG.15288.4.p1"; gene_id "MSTRG.15288";
scaf_00058	transdecoder	exon	3534244	3534424	.	+	.	transcript_id "MSTRG.15288.4.p1"; gene_id "MSTRG.15288";
scaf_00058	transdecoder	exon	3535878	3536023	.	+	.	transcript_id "MSTRG.15288.4.p1"; gene_id "MSTRG.15288";
scaf_00058	transdecoder	exon	3536528	3536740	.	+	.	transcript_id "MSTRG.15288.4.p1"; gene_id "MSTRG.15288";
scaf_00058	transdecoder	exon	3538281	3538394	.	+	.	transcript_id "MSTRG.15288.4.p1"; gene_id "MSTRG.15288";
scaf_00058	transdecoder	exon	3539957	3540112	.	+	.	transcript_id "MSTRG.15288.4.p1"; gene_id "MSTRG.15288";
scaf_00058	transdecoder	exon	3540513	3540683	.	+	.	transcript_id "MSTRG.15288.4.p1"; gene_id "MSTRG.15288";
scaf_00058	transdecoder	exon	3542361	3542543	.	+	.	transcript_id "MSTRG.15288.4.p1"; gene_id "MSTRG.15288";
scaf_00058	transdecoder	exon	3543322	3543456	.	+	.	transcript_id "MSTRG.15288.4.p1"; gene_id "MSTRG.15288";
scaf_00058	transdecoder	exon	3543953	3544102	.	+	.	transcript_id "MSTRG.15288.4.p1"; gene_id "MSTRG.15288";
scaf_00058	transdecoder	exon	3552260	3552421	.	+	.	transcript_id "MSTRG.15288.4.p1"; gene_id "MSTRG.15288";
scaf_00058	transdecoder	exon	3553825	3553923	.	+	.	transcript_id "MSTRG.15288.4.p1"; gene_id "MSTRG.15288";
scaf_00058	transdecoder	exon	3557240	3557413	.	+	.	transcript_id "MSTRG.15288.4.p1"; gene_id "MSTRG.15288";
scaf_00058	transdecoder	exon	3560749	3560904	.	+	.	transcript_id "MSTRG.15288.4.p1"; gene_id "MSTRG.15288";
scaf_00058	transdecoder	exon	3566530	3566701	.	+	.	transcript_id "MSTRG.15288.4.p1"; gene_id "MSTRG.15288";
scaf_00058	transdecoder	exon	3579809	3579991	.	+	.	transcript_id "MSTRG.15288.4.p1"; gene_id "MSTRG.15288";
scaf_00058	transdecoder	exon	3580865	3580998	.	+	.	transcript_id "MSTRG.15288.4.p1"; gene_id "MSTRG.15288";
scaf_00058	transdecoder	exon	3583122	3583292	.	+	.	transcript_id "MSTRG.15288.4.p1"; gene_id "MSTRG.15288";
scaf_00058	transdecoder	exon	3584991	3585095	.	+	.	transcript_id "MSTRG.15288.4.p1"; gene_id "MSTRG.15288";
scaf_00058	transdecoder	exon	3587810	3587956	.	+	.	transcript_id "MSTRG.15288.4.p1"; gene_id "MSTRG.15288";
scaf_00058	transdecoder	exon	3590253	3590438	.	+	.	transcript_id "MSTRG.15288.4.p1"; gene_id "MSTRG.15288";
scaf_00058	transdecoder	exon	3599044	3599181	.	+	.	transcript_id "MSTRG.15288.4.p1"; gene_id "MSTRG.15288";
scaf_00058	transdecoder	exon	3601166	3601318	.	+	.	transcript_id "MSTRG.15288.4.p1"; gene_id "MSTRG.15288";
scaf_00058	transdecoder	exon	3603713	3603892	.	+	.	transcript_id "MSTRG.15288.4.p1"; gene_id "MSTRG.15288";
scaf_00058	transdecoder	exon	3612480	3612686	.	+	.	transcript_id "MSTRG.15288.4.p1"; gene_id "MSTRG.15288";
scaf_00058	transdecoder	CDS	3345027	3345057	.	+	0	transcript_id "MSTRG.15288.4.p1"; gene_id "MSTRG.15288";
scaf_00058	transdecoder	CDS	3390643	3390704	.	+	2	transcript_id "MSTRG.15288.4.p1"; gene_id "MSTRG.15288";
scaf_00058	transdecoder	CDS	3432015	3432107	.	+	0	transcript_id "MSTRG.15288.4.p1"; gene_id "MSTRG.15288";
scaf_00058	transdecoder	CDS	3436528	3436605	.	+	0	transcript_id "MSTRG.15288.4.p1"; gene_id "MSTRG.15288";
scaf_00058	transdecoder	CDS	3441386	3441478	.	+	0	transcript_id "MSTRG.15288.4.p1"; gene_id "MSTRG.15288";
scaf_00058	transdecoder	CDS	3454579	3454751	.	+	0	transcript_id "MSTRG.15288.4.p1"; gene_id "MSTRG.15288";
scaf_00058	transdecoder	CDS	3459677	3459795	.	+	1	transcript_id "MSTRG.15288.4.p1"; gene_id "MSTRG.15288";
scaf_00058	transdecoder	CDS	3462098	3462264	.	+	2	transcript_id "MSTRG.15288.4.p1"; gene_id "MSTRG.15288";
scaf_00058	transdecoder	CDS	3506154	3506366	.	+	0	transcript_id "MSTRG.15288.4.p1"; gene_id "MSTRG.15288";
scaf_00058	transdecoder	CDS	3510389	3510570	.	+	0	transcript_id "MSTRG.15288.4.p1"; gene_id "MSTRG.15288";
scaf_00058	transdecoder	CDS	3517452	3517602	.	+	1	transcript_id "MSTRG.15288.4.p1"; gene_id "MSTRG.15288";
scaf_00058	transdecoder	CDS	3519367	3519486	.	+	0	transcript_id "MSTRG.15288.4.p1"; gene_id "MSTRG.15288";
scaf_00058	transdecoder	CDS	3520803	3520904	.	+	0	transcript_id "MSTRG.15288.4.p1"; gene_id "MSTRG.15288";
scaf_00058	transdecoder	CDS	3523848	3523955	.	+	0	transcript_id "MSTRG.15288.4.p1"; gene_id "MSTRG.15288";
scaf_00058	transdecoder	CDS	3524803	3524982	.	+	0	transcript_id "MSTRG.15288.4.p1"; gene_id "MSTRG.15288";
scaf_00058	transdecoder	CDS	3526071	3526255	.	+	0	transcript_id "MSTRG.15288.4.p1"; gene_id "MSTRG.15288";
scaf_00058	transdecoder	CDS	3529668	3529791	.	+	1	transcript_id "MSTRG.15288.4.p1"; gene_id "MSTRG.15288";
scaf_00058	transdecoder	CDS	3530688	3530775	.	+	0	transcript_id "MSTRG.15288.4.p1"; gene_id "MSTRG.15288";
scaf_00058	transdecoder	CDS	3532840	3533081	.	+	2	transcript_id "MSTRG.15288.4.p1"; gene_id "MSTRG.15288";
scaf_00058	transdecoder	CDS	3534244	3534424	.	+	0	transcript_id "MSTRG.15288.4.p1"; gene_id "MSTRG.15288";
scaf_00058	transdecoder	CDS	3535878	3536023	.	+	2	transcript_id "MSTRG.15288.4.p1"; gene_id "MSTRG.15288";
scaf_00058	transdecoder	CDS	3536528	3536740	.	+	0	transcript_id "MSTRG.15288.4.p1"; gene_id "MSTRG.15288";
scaf_00058	transdecoder	CDS	3538281	3538394	.	+	0	transcript_id "MSTRG.15288.4.p1"; gene_id "MSTRG.15288";
scaf_00058	transdecoder	CDS	3539957	3540112	.	+	0	transcript_id "MSTRG.15288.4.p1"; gene_id "MSTRG.15288";
scaf_00058	transdecoder	CDS	3540513	3540683	.	+	0	transcript_id "MSTRG.15288.4.p1"; gene_id "MSTRG.15288";
scaf_00058	transdecoder	CDS	3542361	3542543	.	+	0	transcript_id "MSTRG.15288.4.p1"; gene_id "MSTRG.15288";
scaf_00058	transdecoder	CDS	3543322	3543456	.	+	0	transcript_id "MSTRG.15288.4.p1"; gene_id "MSTRG.15288";
scaf_00058	transdecoder	CDS	3543953	3544102	.	+	0	transcript_id "MSTRG.15288.4.p1"; gene_id "MSTRG.15288";
scaf_00058	transdecoder	CDS	3552260	3552421	.	+	0	transcript_id "MSTRG.15288.4.p1"; gene_id "MSTRG.15288";
scaf_00058	transdecoder	CDS	3553825	3553923	.	+	0	transcript_id "MSTRG.15288.4.p1"; gene_id "MSTRG.15288";
scaf_00058	transdecoder	CDS	3557240	3557413	.	+	0	transcript_id "MSTRG.15288.4.p1"; gene_id "MSTRG.15288";
scaf_00058	transdecoder	CDS	3560749	3560904	.	+	0	transcript_id "MSTRG.15288.4.p1"; gene_id "MSTRG.15288";
scaf_00058	transdecoder	CDS	3566530	3566701	.	+	0	transcript_id "MSTRG.15288.4.p1"; gene_id "MSTRG.15288";
scaf_00058	transdecoder	CDS	3579809	3579991	.	+	2	transcript_id "MSTRG.15288.4.p1"; gene_id "MSTRG.15288";
scaf_00058	transdecoder	CDS	3580865	3580998	.	+	2	transcript_id "MSTRG.15288.4.p1"; gene_id "MSTRG.15288";
scaf_00058	transdecoder	CDS	3583122	3583292	.	+	0	transcript_id "MSTRG.15288.4.p1"; gene_id "MSTRG.15288";
scaf_00058	transdecoder	CDS	3584991	3585095	.	+	0	transcript_id "MSTRG.15288.4.p1"; gene_id "MSTRG.15288";
scaf_00058	transdecoder	CDS	3587810	3587956	.	+	0	transcript_id "MSTRG.15288.4.p1"; gene_id "MSTRG.15288";
scaf_00058	transdecoder	CDS	3590253	3590438	.	+	0	transcript_id "MSTRG.15288.4.p1"; gene_id "MSTRG.15288";
scaf_00058	transdecoder	CDS	3599044	3599181	.	+	0	transcript_id "MSTRG.15288.4.p1"; gene_id "MSTRG.15288";
scaf_00058	transdecoder	CDS	3601166	3601318	.	+	0	transcript_id "MSTRG.15288.4.p1"; gene_id "MSTRG.15288";
scaf_00058	transdecoder	CDS	3603713	3603892	.	+	0	transcript_id "MSTRG.15288.4.p1"; gene_id "MSTRG.15288";
scaf_00058	transdecoder	CDS	3612480	3612686	.	+	0	transcript_id "MSTRG.15288.4.p1"; gene_id "MSTRG.15288";
scaf_00058	transdecoder	exon	3426518	3426652	.	+	.	transcript_id "PMZ_0012922-RA.p1"; gene_id "MSTRG.15288";
scaf_00058	transdecoder	exon	3432015	3432107	.	+	.	transcript_id "PMZ_0012922-RA.p1"; gene_id "MSTRG.15288";
scaf_00058	transdecoder	exon	3454579	3454751	.	+	.	transcript_id "PMZ_0012922-RA.p1"; gene_id "MSTRG.15288";
scaf_00058	transdecoder	exon	3455772	3455925	.	+	.	transcript_id "PMZ_0012922-RA.p1"; gene_id "MSTRG.15288";
scaf_00058	transdecoder	exon	3459699	3459795	.	+	.	transcript_id "PMZ_0012922-RA.p1"; gene_id "MSTRG.15288";
scaf_00058	transdecoder	exon	3462098	3462264	.	+	.	transcript_id "PMZ_0012922-RA.p1"; gene_id "MSTRG.15288";
scaf_00058	transdecoder	exon	3464548	3464661	.	+	.	transcript_id "PMZ_0012922-RA.p1"; gene_id "MSTRG.15288";
scaf_00058	transdecoder	exon	3466384	3466416	.	+	.	transcript_id "PMZ_0012922-RA.p1"; gene_id "MSTRG.15288";
scaf_00058	transdecoder	CDS	3426518	3426652	.	+	0	transcript_id "PMZ_0012922-RA.p1"; gene_id "MSTRG.15288";
scaf_00058	transdecoder	CDS	3432015	3432107	.	+	0	transcript_id "PMZ_0012922-RA.p1"; gene_id "MSTRG.15288";
scaf_00058	transdecoder	CDS	3454579	3454751	.	+	0	transcript_id "PMZ_0012922-RA.p1"; gene_id "MSTRG.15288";
scaf_00058	transdecoder	CDS	3455772	3455925	.	+	1	transcript_id "PMZ_0012922-RA.p1"; gene_id "MSTRG.15288";
scaf_00058	transdecoder	CDS	3459699	3459795	.	+	0	transcript_id "PMZ_0012922-RA.p1"; gene_id "MSTRG.15288";
scaf_00058	transdecoder	CDS	3462098	3462264	.	+	2	transcript_id "PMZ_0012922-RA.p1"; gene_id "MSTRG.15288";
scaf_00058	transdecoder	CDS	3464548	3464661	.	+	0	transcript_id "PMZ_0012922-RA.p1"; gene_id "MSTRG.15288";
scaf_00058	transdecoder	CDS	3466384	3466416	.	+	0	transcript_id "PMZ_0012922-RA.p1"; gene_id "MSTRG.15288";
scaf_00058	transdecoder	exon	3459672	3459795	.	+	.	transcript_id "MSTRG.15288.6.p1"; gene_id "MSTRG.15288";
scaf_00058	transdecoder	exon	3462098	3462264	.	+	.	transcript_id "MSTRG.15288.6.p1"; gene_id "MSTRG.15288";
scaf_00058	transdecoder	exon	3464548	3464673	.	+	.	transcript_id "MSTRG.15288.6.p1"; gene_id "MSTRG.15288";
scaf_00058	transdecoder	exon	3506154	3506367	.	+	.	transcript_id "MSTRG.15288.6.p1"; gene_id "MSTRG.15288";
scaf_00058	transdecoder	CDS	3459672	3459795	.	+	0	transcript_id "MSTRG.15288.6.p1"; gene_id "MSTRG.15288";
scaf_00058	transdecoder	CDS	3462098	3462264	.	+	2	transcript_id "MSTRG.15288.6.p1"; gene_id "MSTRG.15288";
scaf_00058	transdecoder	CDS	3464548	3464673	.	+	0	transcript_id "MSTRG.15288.6.p1"; gene_id "MSTRG.15288";
scaf_00058	transdecoder	CDS	3506154	3506366	.	+	0	transcript_id "MSTRG.15288.6.p1"; gene_id "MSTRG.15288";
scaf_00058	transdecoder	exon	3505709	3505717	.	+	.	transcript_id "PMZ_0002604-RA.p1"; gene_id "MSTRG.15288";
scaf_00058	transdecoder	exon	3506154	3506339	.	+	.	transcript_id "PMZ_0002604-RA.p1"; gene_id "MSTRG.15288";
scaf_00058	transdecoder	exon	3510389	3510496	.	+	.	transcript_id "PMZ_0002604-RA.p1"; gene_id "MSTRG.15288";
scaf_00058	transdecoder	exon	3515742	3515827	.	+	.	transcript_id "PMZ_0002604-RA.p1"; gene_id "MSTRG.15288";
scaf_00058	transdecoder	exon	3517452	3517575	.	+	.	transcript_id "PMZ_0002604-RA.p1"; gene_id "MSTRG.15288";
scaf_00058	transdecoder	exon	3519367	3519486	.	+	.	transcript_id "PMZ_0002604-RA.p1"; gene_id "MSTRG.15288";
scaf_00058	transdecoder	exon	3520866	3520904	.	+	.	transcript_id "PMZ_0002604-RA.p1"; gene_id "MSTRG.15288";
scaf_00058	transdecoder	exon	3523848	3523955	.	+	.	transcript_id "PMZ_0002604-RA.p1"; gene_id "MSTRG.15288";
scaf_00058	transdecoder	exon	3524803	3524982	.	+	.	transcript_id "PMZ_0002604-RA.p1"; gene_id "MSTRG.15288";
scaf_00058	transdecoder	exon	3526071	3526255	.	+	.	transcript_id "PMZ_0002604-RA.p1"; gene_id "MSTRG.15288";
scaf_00058	transdecoder	exon	3529668	3529791	.	+	.	transcript_id "PMZ_0002604-RA.p1"; gene_id "MSTRG.15288";
scaf_00058	transdecoder	exon	3530688	3530775	.	+	.	transcript_id "PMZ_0002604-RA.p1"; gene_id "MSTRG.15288";
scaf_00058	transdecoder	exon	3532840	3533081	.	+	.	transcript_id "PMZ_0002604-RA.p1"; gene_id "MSTRG.15288";
scaf_00058	transdecoder	exon	3534244	3534350	.	+	.	transcript_id "PMZ_0002604-RA.p1"; gene_id "MSTRG.15288";
scaf_00058	transdecoder	exon	3535888	3536023	.	+	.	transcript_id "PMZ_0002604-RA.p1"; gene_id "MSTRG.15288";
scaf_00058	transdecoder	exon	3536546	3536653	.	+	.	transcript_id "PMZ_0002604-RA.p1"; gene_id "MSTRG.15288";
scaf_00058	transdecoder	exon	3538281	3538394	.	+	.	transcript_id "PMZ_0002604-RA.p1"; gene_id "MSTRG.15288";
scaf_00058	transdecoder	exon	3539957	3540112	.	+	.	transcript_id "PMZ_0002604-RA.p1"; gene_id "MSTRG.15288";
scaf_00058	transdecoder	exon	3540513	3540683	.	+	.	transcript_id "PMZ_0002604-RA.p1"; gene_id "MSTRG.15288";
scaf_00058	transdecoder	exon	3542361	3542543	.	+	.	transcript_id "PMZ_0002604-RA.p1"; gene_id "MSTRG.15288";
scaf_00058	transdecoder	exon	3543322	3543454	.	+	.	transcript_id "PMZ_0002604-RA.p1"; gene_id "MSTRG.15288";
scaf_00058	transdecoder	exon	3543900	3543997	.	+	.	transcript_id "PMZ_0002604-RA.p1"; gene_id "MSTRG.15288";
scaf_00058	transdecoder	exon	3553825	3553923	.	+	.	transcript_id "PMZ_0002604-RA.p1"; gene_id "MSTRG.15288";
scaf_00058	transdecoder	exon	3557240	3557413	.	+	.	transcript_id "PMZ_0002604-RA.p1"; gene_id "MSTRG.15288";
scaf_00058	transdecoder	exon	3560749	3560904	.	+	.	transcript_id "PMZ_0002604-RA.p1"; gene_id "MSTRG.15288";
scaf_00058	transdecoder	exon	3566530	3566701	.	+	.	transcript_id "PMZ_0002604-RA.p1"; gene_id "MSTRG.15288";
scaf_00058	transdecoder	exon	3571156	3571172	.	+	.	transcript_id "PMZ_0002604-RA.p1"; gene_id "MSTRG.15288";
scaf_00058	transdecoder	exon	3579809	3579995	.	+	.	transcript_id "PMZ_0002604-RA.p1"; gene_id "MSTRG.15288";
scaf_00058	transdecoder	exon	3580865	3580998	.	+	.	transcript_id "PMZ_0002604-RA.p1"; gene_id "MSTRG.15288";
scaf_00058	transdecoder	exon	3590253	3590438	.	+	.	transcript_id "PMZ_0002604-RA.p1"; gene_id "MSTRG.15288";
scaf_00058	transdecoder	exon	3599044	3599181	.	+	.	transcript_id "PMZ_0002604-RA.p1"; gene_id "MSTRG.15288";
scaf_00058	transdecoder	exon	3601166	3601329	.	+	.	transcript_id "PMZ_0002604-RA.p1"; gene_id "MSTRG.15288";
scaf_00058	transdecoder	exon	3603619	3603892	.	+	.	transcript_id "PMZ_0002604-RA.p1"; gene_id "MSTRG.15288";
scaf_00058	transdecoder	exon	3612480	3612686	.	+	.	transcript_id "PMZ_0002604-RA.p1"; gene_id "MSTRG.15288";
scaf_00058	transdecoder	exon	3626927	3627067	.	+	.	transcript_id "PMZ_0002604-RA.p1"; gene_id "MSTRG.15288";
scaf_00058	transdecoder	CDS	3505709	3505717	.	+	0	transcript_id "PMZ_0002604-RA.p1"; gene_id "MSTRG.15288";
scaf_00058	transdecoder	CDS	3506154	3506339	.	+	0	transcript_id "PMZ_0002604-RA.p1"; gene_id "MSTRG.15288";
scaf_00058	transdecoder	CDS	3510389	3510496	.	+	0	transcript_id "PMZ_0002604-RA.p1"; gene_id "MSTRG.15288";
scaf_00058	transdecoder	CDS	3515742	3515827	.	+	0	transcript_id "PMZ_0002604-RA.p1"; gene_id "MSTRG.15288";
scaf_00058	transdecoder	CDS	3517452	3517575	.	+	1	transcript_id "PMZ_0002604-RA.p1"; gene_id "MSTRG.15288";
scaf_00058	transdecoder	CDS	3519367	3519486	.	+	0	transcript_id "PMZ_0002604-RA.p1"; gene_id "MSTRG.15288";
scaf_00058	transdecoder	CDS	3520866	3520904	.	+	0	transcript_id "PMZ_0002604-RA.p1"; gene_id "MSTRG.15288";
scaf_00058	transdecoder	CDS	3523848	3523955	.	+	0	transcript_id "PMZ_0002604-RA.p1"; gene_id "MSTRG.15288";
scaf_00058	transdecoder	CDS	3524803	3524982	.	+	0	transcript_id "PMZ_0002604-RA.p1"; gene_id "MSTRG.15288";
scaf_00058	transdecoder	CDS	3526071	3526255	.	+	0	transcript_id "PMZ_0002604-RA.p1"; gene_id "MSTRG.15288";
scaf_00058	transdecoder	CDS	3529668	3529791	.	+	1	transcript_id "PMZ_0002604-RA.p1"; gene_id "MSTRG.15288";
scaf_00058	transdecoder	CDS	3530688	3530775	.	+	0	transcript_id "PMZ_0002604-RA.p1"; gene_id "MSTRG.15288";
scaf_00058	transdecoder	CDS	3532840	3533081	.	+	2	transcript_id "PMZ_0002604-RA.p1"; gene_id "MSTRG.15288";
scaf_00058	transdecoder	CDS	3534244	3534350	.	+	0	transcript_id "PMZ_0002604-RA.p1"; gene_id "MSTRG.15288";
scaf_00058	transdecoder	CDS	3535888	3536023	.	+	1	transcript_id "PMZ_0002604-RA.p1"; gene_id "MSTRG.15288";
scaf_00058	transdecoder	CDS	3536546	3536653	.	+	0	transcript_id "PMZ_0002604-RA.p1"; gene_id "MSTRG.15288";
scaf_00058	transdecoder	CDS	3538281	3538394	.	+	0	transcript_id "PMZ_0002604-RA.p1"; gene_id "MSTRG.15288";
scaf_00058	transdecoder	CDS	3539957	3540112	.	+	0	transcript_id "PMZ_0002604-RA.p1"; gene_id "MSTRG.15288";
scaf_00058	transdecoder	CDS	3540513	3540683	.	+	0	transcript_id "PMZ_0002604-RA.p1"; gene_id "MSTRG.15288";
scaf_00058	transdecoder	CDS	3542361	3542543	.	+	0	transcript_id "PMZ_0002604-RA.p1"; gene_id "MSTRG.15288";
scaf_00058	transdecoder	CDS	3543322	3543454	.	+	0	transcript_id "PMZ_0002604-RA.p1"; gene_id "MSTRG.15288";
scaf_00058	transdecoder	CDS	3543900	3543997	.	+	2	transcript_id "PMZ_0002604-RA.p1"; gene_id "MSTRG.15288";
scaf_00058	transdecoder	CDS	3553825	3553923	.	+	0	transcript_id "PMZ_0002604-RA.p1"; gene_id "MSTRG.15288";
scaf_00058	transdecoder	CDS	3557240	3557413	.	+	0	transcript_id "PMZ_0002604-RA.p1"; gene_id "MSTRG.15288";
scaf_00058	transdecoder	CDS	3560749	3560904	.	+	0	transcript_id "PMZ_0002604-RA.p1"; gene_id "MSTRG.15288";
scaf_00058	transdecoder	CDS	3566530	3566701	.	+	0	transcript_id "PMZ_0002604-RA.p1"; gene_id "MSTRG.15288";
scaf_00058	transdecoder	CDS	3571156	3571172	.	+	2	transcript_id "PMZ_0002604-RA.p1"; gene_id "MSTRG.15288";
scaf_00058	transdecoder	CDS	3579809	3579995	.	+	0	transcript_id "PMZ_0002604-RA.p1"; gene_id "MSTRG.15288";
scaf_00058	transdecoder	CDS	3580865	3580998	.	+	2	transcript_id "PMZ_0002604-RA.p1"; gene_id "MSTRG.15288";
scaf_00058	transdecoder	CDS	3590253	3590438	.	+	0	transcript_id "PMZ_0002604-RA.p1"; gene_id "MSTRG.15288";
scaf_00058	transdecoder	CDS	3599044	3599181	.	+	0	transcript_id "PMZ_0002604-RA.p1"; gene_id "MSTRG.15288";
scaf_00058	transdecoder	CDS	3601166	3601329	.	+	0	transcript_id "PMZ_0002604-RA.p1"; gene_id "MSTRG.15288";
scaf_00058	transdecoder	CDS	3603619	3603892	.	+	1	transcript_id "PMZ_0002604-RA.p1"; gene_id "MSTRG.15288";
scaf_00058	transdecoder	CDS	3612480	3612686	.	+	0	transcript_id "PMZ_0002604-RA.p1"; gene_id "MSTRG.15288";
scaf_00058	transdecoder	CDS	3626927	3627067	.	+	0	transcript_id "PMZ_0002604-RA.p1"; gene_id "MSTRG.15288";
scaf_00058	transdecoder	exon	3655642	3655990	.	+	.	transcript_id "MSTRG.15289.1.p1"; gene_id "MSTRG.15289";
scaf_00058	transdecoder	exon	3717376	3717551	.	+	.	transcript_id "MSTRG.15289.1.p1"; gene_id "MSTRG.15289";
scaf_00058	transdecoder	exon	3731825	3731972	.	+	.	transcript_id "MSTRG.15289.1.p1"; gene_id "MSTRG.15289";
scaf_00058	transdecoder	exon	3746905	3747054	.	+	.	transcript_id "MSTRG.15289.1.p1"; gene_id "MSTRG.15289";
scaf_00058	transdecoder	exon	3758648	3758812	.	+	.	transcript_id "MSTRG.15289.1.p1"; gene_id "MSTRG.15289";
scaf_00058	transdecoder	exon	3772273	3772374	.	+	.	transcript_id "MSTRG.15289.1.p1"; gene_id "MSTRG.15289";
scaf_00058	transdecoder	exon	3773949	3774045	.	+	.	transcript_id "MSTRG.15289.1.p1"; gene_id "MSTRG.15289";
scaf_00058	transdecoder	exon	3775170	3775372	.	+	.	transcript_id "MSTRG.15289.1.p1"; gene_id "MSTRG.15289";
scaf_00058	transdecoder	exon	3778120	3778237	.	+	.	transcript_id "MSTRG.15289.1.p1"; gene_id "MSTRG.15289";
scaf_00058	transdecoder	exon	3780925	3781137	.	+	.	transcript_id "MSTRG.15289.1.p1"; gene_id "MSTRG.15289";
scaf_00058	transdecoder	exon	3788869	3789023	.	+	.	transcript_id "MSTRG.15289.1.p1"; gene_id "MSTRG.15289";
scaf_00058	transdecoder	exon	3792279	3792468	.	+	.	transcript_id "MSTRG.15289.1.p1"; gene_id "MSTRG.15289";
scaf_00058	transdecoder	exon	3836325	3836497	.	+	.	transcript_id "MSTRG.15289.1.p1"; gene_id "MSTRG.15289";
scaf_00058	transdecoder	exon	3838269	3838425	.	+	.	transcript_id "MSTRG.15289.1.p1"; gene_id "MSTRG.15289";
scaf_00058	transdecoder	exon	3840670	3840790	.	+	.	transcript_id "MSTRG.15289.1.p1"; gene_id "MSTRG.15289";
scaf_00058	transdecoder	exon	3844708	3844976	.	+	.	transcript_id "MSTRG.15289.1.p1"; gene_id "MSTRG.15289";
scaf_00058	transdecoder	exon	3847469	3847615	.	+	.	transcript_id "MSTRG.15289.1.p1"; gene_id "MSTRG.15289";
scaf_00058	transdecoder	exon	3851261	3851336	.	+	.	transcript_id "MSTRG.15289.1.p1"; gene_id "MSTRG.15289";
scaf_00058	transdecoder	exon	3854006	3854066	.	+	.	transcript_id "MSTRG.15289.1.p1"; gene_id "MSTRG.15289";
scaf_00058	transdecoder	exon	3870535	3870596	.	+	.	transcript_id "MSTRG.15289.1.p1"; gene_id "MSTRG.15289";
scaf_00058	transdecoder	exon	3871660	3871734	.	+	.	transcript_id "MSTRG.15289.1.p1"; gene_id "MSTRG.15289";
scaf_00058	transdecoder	exon	3880688	3880889	.	+	.	transcript_id "MSTRG.15289.1.p1"; gene_id "MSTRG.15289";
scaf_00058	transdecoder	exon	3883373	3883458	.	+	.	transcript_id "MSTRG.15289.1.p1"; gene_id "MSTRG.15289";
scaf_00058	transdecoder	exon	3886102	3886259	.	+	.	transcript_id "MSTRG.15289.1.p1"; gene_id "MSTRG.15289";
scaf_00058	transdecoder	exon	3888094	3888260	.	+	.	transcript_id "MSTRG.15289.1.p1"; gene_id "MSTRG.15289";
scaf_00058	transdecoder	exon	3892134	3892245	.	+	.	transcript_id "MSTRG.15289.1.p1"; gene_id "MSTRG.15289";
scaf_00058	transdecoder	exon	3894920	3895056	.	+	.	transcript_id "MSTRG.15289.1.p1"; gene_id "MSTRG.15289";
scaf_00058	transdecoder	exon	3897469	3897534	.	+	.	transcript_id "MSTRG.15289.1.p1"; gene_id "MSTRG.15289";
scaf_00058	transdecoder	exon	3900209	3900271	.	+	.	transcript_id "MSTRG.15289.1.p1"; gene_id "MSTRG.15289";
scaf_00058	transdecoder	exon	3904504	3904662	.	+	.	transcript_id "MSTRG.15289.1.p1"; gene_id "MSTRG.15289";
scaf_00058	transdecoder	exon	3907861	3908032	.	+	.	transcript_id "MSTRG.15289.1.p1"; gene_id "MSTRG.15289";
scaf_00058	transdecoder	exon	3911666	3911731	.	+	.	transcript_id "MSTRG.15289.1.p1"; gene_id "MSTRG.15289";
scaf_00058	transdecoder	exon	3915647	3915782	.	+	.	transcript_id "MSTRG.15289.1.p1"; gene_id "MSTRG.15289";
scaf_00058	transdecoder	exon	3919648	3919676	.	+	.	transcript_id "MSTRG.15289.1.p1"; gene_id "MSTRG.15289";
scaf_00058	transdecoder	exon	3923063	3925555	.	+	.	transcript_id "MSTRG.15289.1.p1"; gene_id "MSTRG.15289";
scaf_00058	transdecoder	CDS	3788980	3789023	.	+	0	transcript_id "MSTRG.15289.1.p1"; gene_id "MSTRG.15289";
scaf_00058	transdecoder	CDS	3792279	3792468	.	+	1	transcript_id "MSTRG.15289.1.p1"; gene_id "MSTRG.15289";
scaf_00058	transdecoder	CDS	3836325	3836497	.	+	0	transcript_id "MSTRG.15289.1.p1"; gene_id "MSTRG.15289";
scaf_00058	transdecoder	CDS	3838269	3838425	.	+	1	transcript_id "MSTRG.15289.1.p1"; gene_id "MSTRG.15289";
scaf_00058	transdecoder	CDS	3840670	3840790	.	+	0	transcript_id "MSTRG.15289.1.p1"; gene_id "MSTRG.15289";
scaf_00058	transdecoder	CDS	3844708	3844976	.	+	2	transcript_id "MSTRG.15289.1.p1"; gene_id "MSTRG.15289";
scaf_00058	transdecoder	CDS	3847469	3847615	.	+	0	transcript_id "MSTRG.15289.1.p1"; gene_id "MSTRG.15289";
scaf_00058	transdecoder	CDS	3851261	3851336	.	+	0	transcript_id "MSTRG.15289.1.p1"; gene_id "MSTRG.15289";
scaf_00058	transdecoder	CDS	3854006	3854066	.	+	2	transcript_id "MSTRG.15289.1.p1"; gene_id "MSTRG.15289";
scaf_00058	transdecoder	CDS	3870535	3870596	.	+	1	transcript_id "MSTRG.15289.1.p1"; gene_id "MSTRG.15289";
scaf_00058	transdecoder	CDS	3871660	3871734	.	+	2	transcript_id "MSTRG.15289.1.p1"; gene_id "MSTRG.15289";
scaf_00058	transdecoder	CDS	3880688	3880889	.	+	2	transcript_id "MSTRG.15289.1.p1"; gene_id "MSTRG.15289";
scaf_00058	transdecoder	CDS	3883373	3883458	.	+	1	transcript_id "MSTRG.15289.1.p1"; gene_id "MSTRG.15289";
scaf_00058	transdecoder	CDS	3886102	3886259	.	+	2	transcript_id "MSTRG.15289.1.p1"; gene_id "MSTRG.15289";
scaf_00058	transdecoder	CDS	3888094	3888260	.	+	0	transcript_id "MSTRG.15289.1.p1"; gene_id "MSTRG.15289";
scaf_00058	transdecoder	CDS	3892134	3892245	.	+	1	transcript_id "MSTRG.15289.1.p1"; gene_id "MSTRG.15289";
scaf_00058	transdecoder	CDS	3894920	3895056	.	+	0	transcript_id "MSTRG.15289.1.p1"; gene_id "MSTRG.15289";
scaf_00058	transdecoder	CDS	3897469	3897534	.	+	1	transcript_id "MSTRG.15289.1.p1"; gene_id "MSTRG.15289";
scaf_00058	transdecoder	CDS	3900209	3900271	.	+	1	transcript_id "MSTRG.15289.1.p1"; gene_id "MSTRG.15289";
scaf_00058	transdecoder	CDS	3904504	3904662	.	+	1	transcript_id "MSTRG.15289.1.p1"; gene_id "MSTRG.15289";
scaf_00058	transdecoder	CDS	3907861	3908032	.	+	1	transcript_id "MSTRG.15289.1.p1"; gene_id "MSTRG.15289";
scaf_00058	transdecoder	CDS	3911666	3911731	.	+	0	transcript_id "MSTRG.15289.1.p1"; gene_id "MSTRG.15289";
scaf_00058	transdecoder	CDS	3915647	3915782	.	+	0	transcript_id "MSTRG.15289.1.p1"; gene_id "MSTRG.15289";
scaf_00058	transdecoder	CDS	3919648	3919676	.	+	2	transcript_id "MSTRG.15289.1.p1"; gene_id "MSTRG.15289";
scaf_00058	transdecoder	CDS	3923063	3923074	.	+	0	transcript_id "MSTRG.15289.1.p1"; gene_id "MSTRG.15289";
scaf_00058	transdecoder	exon	3710699	3710740	.	+	.	transcript_id "PMZ_0004322-RA.p1"; gene_id "MSTRG.15289";
scaf_00058	transdecoder	exon	3717376	3717551	.	+	.	transcript_id "PMZ_0004322-RA.p1"; gene_id "MSTRG.15289";
scaf_00058	transdecoder	exon	3731825	3731972	.	+	.	transcript_id "PMZ_0004322-RA.p1"; gene_id "MSTRG.15289";
scaf_00058	transdecoder	exon	3746905	3747054	.	+	.	transcript_id "PMZ_0004322-RA.p1"; gene_id "MSTRG.15289";
scaf_00058	transdecoder	exon	3758648	3758812	.	+	.	transcript_id "PMZ_0004322-RA.p1"; gene_id "MSTRG.15289";
scaf_00058	transdecoder	exon	3772273	3772374	.	+	.	transcript_id "PMZ_0004322-RA.p1"; gene_id "MSTRG.15289";
scaf_00058	transdecoder	exon	3773949	3774045	.	+	.	transcript_id "PMZ_0004322-RA.p1"; gene_id "MSTRG.15289";
scaf_00058	transdecoder	exon	3778133	3778237	.	+	.	transcript_id "PMZ_0004322-RA.p1"; gene_id "MSTRG.15289";
scaf_00058	transdecoder	exon	3780925	3781137	.	+	.	transcript_id "PMZ_0004322-RA.p1"; gene_id "MSTRG.15289";
scaf_00058	transdecoder	exon	3788852	3788970	.	+	.	transcript_id "PMZ_0004322-RA.p1"; gene_id "MSTRG.15289";
scaf_00058	transdecoder	exon	3792319	3792420	.	+	.	transcript_id "PMZ_0004322-RA.p1"; gene_id "MSTRG.15289";
scaf_00058	transdecoder	exon	3793600	3793653	.	+	.	transcript_id "PMZ_0004322-RA.p1"; gene_id "MSTRG.15289";
scaf_00058	transdecoder	CDS	3710699	3710740	.	+	0	transcript_id "PMZ_0004322-RA.p1"; gene_id "MSTRG.15289";
scaf_00058	transdecoder	CDS	3717376	3717551	.	+	0	transcript_id "PMZ_0004322-RA.p1"; gene_id "MSTRG.15289";
scaf_00058	transdecoder	CDS	3731825	3731972	.	+	1	transcript_id "PMZ_0004322-RA.p1"; gene_id "MSTRG.15289";
scaf_00058	transdecoder	CDS	3746905	3747054	.	+	0	transcript_id "PMZ_0004322-RA.p1"; gene_id "MSTRG.15289";
scaf_00058	transdecoder	CDS	3758648	3758812	.	+	0	transcript_id "PMZ_0004322-RA.p1"; gene_id "MSTRG.15289";
scaf_00058	transdecoder	CDS	3772273	3772374	.	+	0	transcript_id "PMZ_0004322-RA.p1"; gene_id "MSTRG.15289";
scaf_00058	transdecoder	CDS	3773949	3774045	.	+	0	transcript_id "PMZ_0004322-RA.p1"; gene_id "MSTRG.15289";
scaf_00058	transdecoder	CDS	3778133	3778237	.	+	2	transcript_id "PMZ_0004322-RA.p1"; gene_id "MSTRG.15289";
scaf_00058	transdecoder	CDS	3780925	3781137	.	+	2	transcript_id "PMZ_0004322-RA.p1"; gene_id "MSTRG.15289";
scaf_00058	transdecoder	CDS	3788852	3788970	.	+	2	transcript_id "PMZ_0004322-RA.p1"; gene_id "MSTRG.15289";
scaf_00058	transdecoder	CDS	3792319	3792420	.	+	0	transcript_id "PMZ_0004322-RA.p1"; gene_id "MSTRG.15289";
scaf_00058	transdecoder	CDS	3793600	3793653	.	+	0	transcript_id "PMZ_0004322-RA.p1"; gene_id "MSTRG.15289";
scaf_00058	transdecoder	exon	3716847	3717551	.	+	.	transcript_id "MSTRG.15289.4.p1"; gene_id "MSTRG.15289";
scaf_00058	transdecoder	exon	3731825	3731972	.	+	.	transcript_id "MSTRG.15289.4.p1"; gene_id "MSTRG.15289";
scaf_00058	transdecoder	exon	3746905	3747054	.	+	.	transcript_id "MSTRG.15289.4.p1"; gene_id "MSTRG.15289";
scaf_00058	transdecoder	exon	3758648	3758812	.	+	.	transcript_id "MSTRG.15289.4.p1"; gene_id "MSTRG.15289";
scaf_00058	transdecoder	exon	3772273	3772374	.	+	.	transcript_id "MSTRG.15289.4.p1"; gene_id "MSTRG.15289";
scaf_00058	transdecoder	exon	3773949	3774045	.	+	.	transcript_id "MSTRG.15289.4.p1"; gene_id "MSTRG.15289";
scaf_00058	transdecoder	exon	3775170	3775372	.	+	.	transcript_id "MSTRG.15289.4.p1"; gene_id "MSTRG.15289";
scaf_00058	transdecoder	exon	3778120	3778237	.	+	.	transcript_id "MSTRG.15289.4.p1"; gene_id "MSTRG.15289";
scaf_00058	transdecoder	exon	3780925	3781137	.	+	.	transcript_id "MSTRG.15289.4.p1"; gene_id "MSTRG.15289";
scaf_00058	transdecoder	exon	3788869	3789023	.	+	.	transcript_id "MSTRG.15289.4.p1"; gene_id "MSTRG.15289";
scaf_00058	transdecoder	exon	3792279	3792468	.	+	.	transcript_id "MSTRG.15289.4.p1"; gene_id "MSTRG.15289";
scaf_00058	transdecoder	exon	3836325	3836497	.	+	.	transcript_id "MSTRG.15289.4.p1"; gene_id "MSTRG.15289";
scaf_00058	transdecoder	exon	3838269	3838425	.	+	.	transcript_id "MSTRG.15289.4.p1"; gene_id "MSTRG.15289";
scaf_00058	transdecoder	exon	3840670	3840790	.	+	.	transcript_id "MSTRG.15289.4.p1"; gene_id "MSTRG.15289";
scaf_00058	transdecoder	exon	3844708	3844976	.	+	.	transcript_id "MSTRG.15289.4.p1"; gene_id "MSTRG.15289";
scaf_00058	transdecoder	exon	3847469	3847615	.	+	.	transcript_id "MSTRG.15289.4.p1"; gene_id "MSTRG.15289";
scaf_00058	transdecoder	exon	3851261	3851336	.	+	.	transcript_id "MSTRG.15289.4.p1"; gene_id "MSTRG.15289";
scaf_00058	transdecoder	exon	3854006	3854066	.	+	.	transcript_id "MSTRG.15289.4.p1"; gene_id "MSTRG.15289";
scaf_00058	transdecoder	exon	3870535	3870596	.	+	.	transcript_id "MSTRG.15289.4.p1"; gene_id "MSTRG.15289";
scaf_00058	transdecoder	exon	3871660	3871734	.	+	.	transcript_id "MSTRG.15289.4.p1"; gene_id "MSTRG.15289";
scaf_00058	transdecoder	exon	3880688	3880889	.	+	.	transcript_id "MSTRG.15289.4.p1"; gene_id "MSTRG.15289";
scaf_00058	transdecoder	exon	3883373	3883458	.	+	.	transcript_id "MSTRG.15289.4.p1"; gene_id "MSTRG.15289";
scaf_00058	transdecoder	exon	3886102	3886259	.	+	.	transcript_id "MSTRG.15289.4.p1"; gene_id "MSTRG.15289";
scaf_00058	transdecoder	exon	3888094	3888260	.	+	.	transcript_id "MSTRG.15289.4.p1"; gene_id "MSTRG.15289";
scaf_00058	transdecoder	exon	3892134	3892245	.	+	.	transcript_id "MSTRG.15289.4.p1"; gene_id "MSTRG.15289";
scaf_00058	transdecoder	exon	3894920	3895056	.	+	.	transcript_id "MSTRG.15289.4.p1"; gene_id "MSTRG.15289";
scaf_00058	transdecoder	exon	3896613	3896651	.	+	.	transcript_id "MSTRG.15289.4.p1"; gene_id "MSTRG.15289";
scaf_00058	transdecoder	exon	3897469	3897534	.	+	.	transcript_id "MSTRG.15289.4.p1"; gene_id "MSTRG.15289";
scaf_00058	transdecoder	exon	3900209	3900271	.	+	.	transcript_id "MSTRG.15289.4.p1"; gene_id "MSTRG.15289";
scaf_00058	transdecoder	exon	3904504	3904662	.	+	.	transcript_id "MSTRG.15289.4.p1"; gene_id "MSTRG.15289";
scaf_00058	transdecoder	exon	3907861	3908032	.	+	.	transcript_id "MSTRG.15289.4.p1"; gene_id "MSTRG.15289";
scaf_00058	transdecoder	exon	3911666	3911731	.	+	.	transcript_id "MSTRG.15289.4.p1"; gene_id "MSTRG.15289";
scaf_00058	transdecoder	exon	3915647	3915782	.	+	.	transcript_id "MSTRG.15289.4.p1"; gene_id "MSTRG.15289";
scaf_00058	transdecoder	exon	3923063	3925534	.	+	.	transcript_id "MSTRG.15289.4.p1"; gene_id "MSTRG.15289";
scaf_00058	transdecoder	CDS	3788980	3789023	.	+	0	transcript_id "MSTRG.15289.4.p1"; gene_id "MSTRG.15289";
scaf_00058	transdecoder	CDS	3792279	3792468	.	+	1	transcript_id "MSTRG.15289.4.p1"; gene_id "MSTRG.15289";
scaf_00058	transdecoder	CDS	3836325	3836497	.	+	0	transcript_id "MSTRG.15289.4.p1"; gene_id "MSTRG.15289";
scaf_00058	transdecoder	CDS	3838269	3838425	.	+	1	transcript_id "MSTRG.15289.4.p1"; gene_id "MSTRG.15289";
scaf_00058	transdecoder	CDS	3840670	3840790	.	+	0	transcript_id "MSTRG.15289.4.p1"; gene_id "MSTRG.15289";
scaf_00058	transdecoder	CDS	3844708	3844976	.	+	2	transcript_id "MSTRG.15289.4.p1"; gene_id "MSTRG.15289";
scaf_00058	transdecoder	CDS	3847469	3847615	.	+	0	transcript_id "MSTRG.15289.4.p1"; gene_id "MSTRG.15289";
scaf_00058	transdecoder	CDS	3851261	3851336	.	+	0	transcript_id "MSTRG.15289.4.p1"; gene_id "MSTRG.15289";
scaf_00058	transdecoder	CDS	3854006	3854066	.	+	2	transcript_id "MSTRG.15289.4.p1"; gene_id "MSTRG.15289";
scaf_00058	transdecoder	CDS	3870535	3870596	.	+	1	transcript_id "MSTRG.15289.4.p1"; gene_id "MSTRG.15289";
scaf_00058	transdecoder	CDS	3871660	3871734	.	+	2	transcript_id "MSTRG.15289.4.p1"; gene_id "MSTRG.15289";
scaf_00058	transdecoder	CDS	3880688	3880889	.	+	2	transcript_id "MSTRG.15289.4.p1"; gene_id "MSTRG.15289";
scaf_00058	transdecoder	CDS	3883373	3883458	.	+	1	transcript_id "MSTRG.15289.4.p1"; gene_id "MSTRG.15289";
scaf_00058	transdecoder	CDS	3886102	3886259	.	+	2	transcript_id "MSTRG.15289.4.p1"; gene_id "MSTRG.15289";
scaf_00058	transdecoder	CDS	3888094	3888260	.	+	0	transcript_id "MSTRG.15289.4.p1"; gene_id "MSTRG.15289";
scaf_00058	transdecoder	CDS	3892134	3892245	.	+	1	transcript_id "MSTRG.15289.4.p1"; gene_id "MSTRG.15289";
scaf_00058	transdecoder	CDS	3894920	3895056	.	+	0	transcript_id "MSTRG.15289.4.p1"; gene_id "MSTRG.15289";
scaf_00058	transdecoder	CDS	3896613	3896651	.	+	1	transcript_id "MSTRG.15289.4.p1"; gene_id "MSTRG.15289";
scaf_00058	transdecoder	CDS	3897469	3897534	.	+	1	transcript_id "MSTRG.15289.4.p1"; gene_id "MSTRG.15289";
scaf_00058	transdecoder	CDS	3900209	3900271	.	+	1	transcript_id "MSTRG.15289.4.p1"; gene_id "MSTRG.15289";
scaf_00058	transdecoder	CDS	3904504	3904662	.	+	1	transcript_id "MSTRG.15289.4.p1"; gene_id "MSTRG.15289";
scaf_00058	transdecoder	CDS	3907861	3908032	.	+	1	transcript_id "MSTRG.15289.4.p1"; gene_id "MSTRG.15289";
scaf_00058	transdecoder	CDS	3911666	3911731	.	+	0	transcript_id "MSTRG.15289.4.p1"; gene_id "MSTRG.15289";
scaf_00058	transdecoder	CDS	3915647	3915782	.	+	0	transcript_id "MSTRG.15289.4.p1"; gene_id "MSTRG.15289";
scaf_00058	transdecoder	CDS	3923063	3923160	.	+	2	transcript_id "MSTRG.15289.4.p1"; gene_id "MSTRG.15289";
scaf_00058	transdecoder	exon	3716847	3717551	.	+	.	transcript_id "MSTRG.15289.3.p1"; gene_id "MSTRG.15289";
scaf_00058	transdecoder	exon	3731825	3731972	.	+	.	transcript_id "MSTRG.15289.3.p1"; gene_id "MSTRG.15289";
scaf_00058	transdecoder	exon	3746905	3747054	.	+	.	transcript_id "MSTRG.15289.3.p1"; gene_id "MSTRG.15289";
scaf_00058	transdecoder	exon	3758648	3758812	.	+	.	transcript_id "MSTRG.15289.3.p1"; gene_id "MSTRG.15289";
scaf_00058	transdecoder	exon	3772273	3772374	.	+	.	transcript_id "MSTRG.15289.3.p1"; gene_id "MSTRG.15289";
scaf_00058	transdecoder	exon	3773949	3774045	.	+	.	transcript_id "MSTRG.15289.3.p1"; gene_id "MSTRG.15289";
scaf_00058	transdecoder	exon	3775170	3775372	.	+	.	transcript_id "MSTRG.15289.3.p1"; gene_id "MSTRG.15289";
scaf_00058	transdecoder	exon	3778120	3778237	.	+	.	transcript_id "MSTRG.15289.3.p1"; gene_id "MSTRG.15289";
scaf_00058	transdecoder	exon	3780925	3781137	.	+	.	transcript_id "MSTRG.15289.3.p1"; gene_id "MSTRG.15289";
scaf_00058	transdecoder	exon	3788869	3789023	.	+	.	transcript_id "MSTRG.15289.3.p1"; gene_id "MSTRG.15289";
scaf_00058	transdecoder	exon	3792279	3792468	.	+	.	transcript_id "MSTRG.15289.3.p1"; gene_id "MSTRG.15289";
scaf_00058	transdecoder	exon	3836325	3836497	.	+	.	transcript_id "MSTRG.15289.3.p1"; gene_id "MSTRG.15289";
scaf_00058	transdecoder	exon	3838269	3838425	.	+	.	transcript_id "MSTRG.15289.3.p1"; gene_id "MSTRG.15289";
scaf_00058	transdecoder	exon	3840670	3840790	.	+	.	transcript_id "MSTRG.15289.3.p1"; gene_id "MSTRG.15289";
scaf_00058	transdecoder	exon	3844708	3844976	.	+	.	transcript_id "MSTRG.15289.3.p1"; gene_id "MSTRG.15289";
scaf_00058	transdecoder	exon	3847469	3847615	.	+	.	transcript_id "MSTRG.15289.3.p1"; gene_id "MSTRG.15289";
scaf_00058	transdecoder	exon	3851261	3851336	.	+	.	transcript_id "MSTRG.15289.3.p1"; gene_id "MSTRG.15289";
scaf_00058	transdecoder	exon	3854006	3854066	.	+	.	transcript_id "MSTRG.15289.3.p1"; gene_id "MSTRG.15289";
scaf_00058	transdecoder	exon	3870535	3870596	.	+	.	transcript_id "MSTRG.15289.3.p1"; gene_id "MSTRG.15289";
scaf_00058	transdecoder	exon	3871660	3871734	.	+	.	transcript_id "MSTRG.15289.3.p1"; gene_id "MSTRG.15289";
scaf_00058	transdecoder	exon	3880688	3880889	.	+	.	transcript_id "MSTRG.15289.3.p1"; gene_id "MSTRG.15289";
scaf_00058	transdecoder	exon	3883373	3883458	.	+	.	transcript_id "MSTRG.15289.3.p1"; gene_id "MSTRG.15289";
scaf_00058	transdecoder	exon	3886102	3886259	.	+	.	transcript_id "MSTRG.15289.3.p1"; gene_id "MSTRG.15289";
scaf_00058	transdecoder	exon	3888094	3888260	.	+	.	transcript_id "MSTRG.15289.3.p1"; gene_id "MSTRG.15289";
scaf_00058	transdecoder	exon	3892134	3892245	.	+	.	transcript_id "MSTRG.15289.3.p1"; gene_id "MSTRG.15289";
scaf_00058	transdecoder	exon	3894920	3895056	.	+	.	transcript_id "MSTRG.15289.3.p1"; gene_id "MSTRG.15289";
scaf_00058	transdecoder	exon	3897469	3897534	.	+	.	transcript_id "MSTRG.15289.3.p1"; gene_id "MSTRG.15289";
scaf_00058	transdecoder	exon	3900209	3900271	.	+	.	transcript_id "MSTRG.15289.3.p1"; gene_id "MSTRG.15289";
scaf_00058	transdecoder	exon	3904504	3904662	.	+	.	transcript_id "MSTRG.15289.3.p1"; gene_id "MSTRG.15289";
scaf_00058	transdecoder	exon	3907861	3908032	.	+	.	transcript_id "MSTRG.15289.3.p1"; gene_id "MSTRG.15289";
scaf_00058	transdecoder	exon	3911666	3911731	.	+	.	transcript_id "MSTRG.15289.3.p1"; gene_id "MSTRG.15289";
scaf_00058	transdecoder	exon	3915647	3915782	.	+	.	transcript_id "MSTRG.15289.3.p1"; gene_id "MSTRG.15289";
scaf_00058	transdecoder	exon	3923063	3925537	.	+	.	transcript_id "MSTRG.15289.3.p1"; gene_id "MSTRG.15289";
scaf_00058	transdecoder	CDS	3788980	3789023	.	+	0	transcript_id "MSTRG.15289.3.p1"; gene_id "MSTRG.15289";
scaf_00058	transdecoder	CDS	3792279	3792468	.	+	1	transcript_id "MSTRG.15289.3.p1"; gene_id "MSTRG.15289";
scaf_00058	transdecoder	CDS	3836325	3836497	.	+	0	transcript_id "MSTRG.15289.3.p1"; gene_id "MSTRG.15289";
scaf_00058	transdecoder	CDS	3838269	3838425	.	+	1	transcript_id "MSTRG.15289.3.p1"; gene_id "MSTRG.15289";
scaf_00058	transdecoder	CDS	3840670	3840790	.	+	0	transcript_id "MSTRG.15289.3.p1"; gene_id "MSTRG.15289";
scaf_00058	transdecoder	CDS	3844708	3844976	.	+	2	transcript_id "MSTRG.15289.3.p1"; gene_id "MSTRG.15289";
scaf_00058	transdecoder	CDS	3847469	3847615	.	+	0	transcript_id "MSTRG.15289.3.p1"; gene_id "MSTRG.15289";
scaf_00058	transdecoder	CDS	3851261	3851336	.	+	0	transcript_id "MSTRG.15289.3.p1"; gene_id "MSTRG.15289";
scaf_00058	transdecoder	CDS	3854006	3854066	.	+	2	transcript_id "MSTRG.15289.3.p1"; gene_id "MSTRG.15289";
scaf_00058	transdecoder	CDS	3870535	3870596	.	+	1	transcript_id "MSTRG.15289.3.p1"; gene_id "MSTRG.15289";
scaf_00058	transdecoder	CDS	3871660	3871734	.	+	2	transcript_id "MSTRG.15289.3.p1"; gene_id "MSTRG.15289";
scaf_00058	transdecoder	CDS	3880688	3880889	.	+	2	transcript_id "MSTRG.15289.3.p1"; gene_id "MSTRG.15289";
scaf_00058	transdecoder	CDS	3883373	3883458	.	+	1	transcript_id "MSTRG.15289.3.p1"; gene_id "MSTRG.15289";
scaf_00058	transdecoder	CDS	3886102	3886259	.	+	2	transcript_id "MSTRG.15289.3.p1"; gene_id "MSTRG.15289";
scaf_00058	transdecoder	CDS	3888094	3888260	.	+	0	transcript_id "MSTRG.15289.3.p1"; gene_id "MSTRG.15289";
scaf_00058	transdecoder	CDS	3892134	3892245	.	+	1	transcript_id "MSTRG.15289.3.p1"; gene_id "MSTRG.15289";
scaf_00058	transdecoder	CDS	3894920	3895056	.	+	0	transcript_id "MSTRG.15289.3.p1"; gene_id "MSTRG.15289";
scaf_00058	transdecoder	CDS	3897469	3897534	.	+	1	transcript_id "MSTRG.15289.3.p1"; gene_id "MSTRG.15289";
scaf_00058	transdecoder	CDS	3900209	3900271	.	+	1	transcript_id "MSTRG.15289.3.p1"; gene_id "MSTRG.15289";
scaf_00058	transdecoder	CDS	3904504	3904662	.	+	1	transcript_id "MSTRG.15289.3.p1"; gene_id "MSTRG.15289";
scaf_00058	transdecoder	CDS	3907861	3908032	.	+	1	transcript_id "MSTRG.15289.3.p1"; gene_id "MSTRG.15289";
scaf_00058	transdecoder	CDS	3911666	3911731	.	+	0	transcript_id "MSTRG.15289.3.p1"; gene_id "MSTRG.15289";
scaf_00058	transdecoder	CDS	3915647	3915782	.	+	0	transcript_id "MSTRG.15289.3.p1"; gene_id "MSTRG.15289";
scaf_00058	transdecoder	CDS	3923063	3923160	.	+	2	transcript_id "MSTRG.15289.3.p1"; gene_id "MSTRG.15289";
scaf_00058	transdecoder	exon	3717335	3717551	.	+	.	transcript_id "MSTRG.15289.5.p1"; gene_id "MSTRG.15289";
scaf_00058	transdecoder	exon	3731825	3731972	.	+	.	transcript_id "MSTRG.15289.5.p1"; gene_id "MSTRG.15289";
scaf_00058	transdecoder	exon	3746905	3747054	.	+	.	transcript_id "MSTRG.15289.5.p1"; gene_id "MSTRG.15289";
scaf_00058	transdecoder	exon	3758648	3758812	.	+	.	transcript_id "MSTRG.15289.5.p1"; gene_id "MSTRG.15289";
scaf_00058	transdecoder	exon	3772273	3772374	.	+	.	transcript_id "MSTRG.15289.5.p1"; gene_id "MSTRG.15289";
scaf_00058	transdecoder	exon	3773949	3774045	.	+	.	transcript_id "MSTRG.15289.5.p1"; gene_id "MSTRG.15289";
scaf_00058	transdecoder	exon	3775170	3775372	.	+	.	transcript_id "MSTRG.15289.5.p1"; gene_id "MSTRG.15289";
scaf_00058	transdecoder	exon	3778120	3778237	.	+	.	transcript_id "MSTRG.15289.5.p1"; gene_id "MSTRG.15289";
scaf_00058	transdecoder	exon	3780925	3781137	.	+	.	transcript_id "MSTRG.15289.5.p1"; gene_id "MSTRG.15289";
scaf_00058	transdecoder	exon	3788869	3789023	.	+	.	transcript_id "MSTRG.15289.5.p1"; gene_id "MSTRG.15289";
scaf_00058	transdecoder	exon	3792279	3792468	.	+	.	transcript_id "MSTRG.15289.5.p1"; gene_id "MSTRG.15289";
scaf_00058	transdecoder	exon	3836325	3836497	.	+	.	transcript_id "MSTRG.15289.5.p1"; gene_id "MSTRG.15289";
scaf_00058	transdecoder	exon	3838269	3838425	.	+	.	transcript_id "MSTRG.15289.5.p1"; gene_id "MSTRG.15289";
scaf_00058	transdecoder	exon	3840670	3840790	.	+	.	transcript_id "MSTRG.15289.5.p1"; gene_id "MSTRG.15289";
scaf_00058	transdecoder	exon	3844708	3844976	.	+	.	transcript_id "MSTRG.15289.5.p1"; gene_id "MSTRG.15289";
scaf_00058	transdecoder	exon	3847469	3847615	.	+	.	transcript_id "MSTRG.15289.5.p1"; gene_id "MSTRG.15289";
scaf_00058	transdecoder	exon	3851261	3851336	.	+	.	transcript_id "MSTRG.15289.5.p1"; gene_id "MSTRG.15289";
scaf_00058	transdecoder	exon	3854006	3854066	.	+	.	transcript_id "MSTRG.15289.5.p1"; gene_id "MSTRG.15289";
scaf_00058	transdecoder	exon	3870535	3870596	.	+	.	transcript_id "MSTRG.15289.5.p1"; gene_id "MSTRG.15289";
scaf_00058	transdecoder	exon	3871660	3871734	.	+	.	transcript_id "MSTRG.15289.5.p1"; gene_id "MSTRG.15289";
scaf_00058	transdecoder	exon	3880688	3880889	.	+	.	transcript_id "MSTRG.15289.5.p1"; gene_id "MSTRG.15289";
scaf_00058	transdecoder	exon	3883373	3883458	.	+	.	transcript_id "MSTRG.15289.5.p1"; gene_id "MSTRG.15289";
scaf_00058	transdecoder	exon	3886102	3886259	.	+	.	transcript_id "MSTRG.15289.5.p1"; gene_id "MSTRG.15289";
scaf_00058	transdecoder	exon	3888094	3888260	.	+	.	transcript_id "MSTRG.15289.5.p1"; gene_id "MSTRG.15289";
scaf_00058	transdecoder	exon	3892134	3892245	.	+	.	transcript_id "MSTRG.15289.5.p1"; gene_id "MSTRG.15289";
scaf_00058	transdecoder	exon	3894920	3895056	.	+	.	transcript_id "MSTRG.15289.5.p1"; gene_id "MSTRG.15289";
scaf_00058	transdecoder	exon	3896613	3896651	.	+	.	transcript_id "MSTRG.15289.5.p1"; gene_id "MSTRG.15289";
scaf_00058	transdecoder	exon	3897469	3897534	.	+	.	transcript_id "MSTRG.15289.5.p1"; gene_id "MSTRG.15289";
scaf_00058	transdecoder	exon	3900209	3900271	.	+	.	transcript_id "MSTRG.15289.5.p1"; gene_id "MSTRG.15289";
scaf_00058	transdecoder	exon	3904504	3904662	.	+	.	transcript_id "MSTRG.15289.5.p1"; gene_id "MSTRG.15289";
scaf_00058	transdecoder	exon	3907861	3908032	.	+	.	transcript_id "MSTRG.15289.5.p1"; gene_id "MSTRG.15289";
scaf_00058	transdecoder	exon	3911666	3911731	.	+	.	transcript_id "MSTRG.15289.5.p1"; gene_id "MSTRG.15289";
scaf_00058	transdecoder	exon	3915647	3915782	.	+	.	transcript_id "MSTRG.15289.5.p1"; gene_id "MSTRG.15289";
scaf_00058	transdecoder	exon	3919648	3919676	.	+	.	transcript_id "MSTRG.15289.5.p1"; gene_id "MSTRG.15289";
scaf_00058	transdecoder	exon	3923063	3925597	.	+	.	transcript_id "MSTRG.15289.5.p1"; gene_id "MSTRG.15289";
scaf_00058	transdecoder	CDS	3788980	3789023	.	+	0	transcript_id "MSTRG.15289.5.p1"; gene_id "MSTRG.15289";
scaf_00058	transdecoder	CDS	3792279	3792468	.	+	1	transcript_id "MSTRG.15289.5.p1"; gene_id "MSTRG.15289";
scaf_00058	transdecoder	CDS	3836325	3836497	.	+	0	transcript_id "MSTRG.15289.5.p1"; gene_id "MSTRG.15289";
scaf_00058	transdecoder	CDS	3838269	3838425	.	+	1	transcript_id "MSTRG.15289.5.p1"; gene_id "MSTRG.15289";
scaf_00058	transdecoder	CDS	3840670	3840790	.	+	0	transcript_id "MSTRG.15289.5.p1"; gene_id "MSTRG.15289";
scaf_00058	transdecoder	CDS	3844708	3844976	.	+	2	transcript_id "MSTRG.15289.5.p1"; gene_id "MSTRG.15289";
scaf_00058	transdecoder	CDS	3847469	3847615	.	+	0	transcript_id "MSTRG.15289.5.p1"; gene_id "MSTRG.15289";
scaf_00058	transdecoder	CDS	3851261	3851336	.	+	0	transcript_id "MSTRG.15289.5.p1"; gene_id "MSTRG.15289";
scaf_00058	transdecoder	CDS	3854006	3854066	.	+	2	transcript_id "MSTRG.15289.5.p1"; gene_id "MSTRG.15289";
scaf_00058	transdecoder	CDS	3870535	3870596	.	+	1	transcript_id "MSTRG.15289.5.p1"; gene_id "MSTRG.15289";
scaf_00058	transdecoder	CDS	3871660	3871734	.	+	2	transcript_id "MSTRG.15289.5.p1"; gene_id "MSTRG.15289";
scaf_00058	transdecoder	CDS	3880688	3880889	.	+	2	transcript_id "MSTRG.15289.5.p1"; gene_id "MSTRG.15289";
scaf_00058	transdecoder	CDS	3883373	3883458	.	+	1	transcript_id "MSTRG.15289.5.p1"; gene_id "MSTRG.15289";
scaf_00058	transdecoder	CDS	3886102	3886259	.	+	2	transcript_id "MSTRG.15289.5.p1"; gene_id "MSTRG.15289";
scaf_00058	transdecoder	CDS	3888094	3888260	.	+	0	transcript_id "MSTRG.15289.5.p1"; gene_id "MSTRG.15289";
scaf_00058	transdecoder	CDS	3892134	3892245	.	+	1	transcript_id "MSTRG.15289.5.p1"; gene_id "MSTRG.15289";
scaf_00058	transdecoder	CDS	3894920	3895056	.	+	0	transcript_id "MSTRG.15289.5.p1"; gene_id "MSTRG.15289";
scaf_00058	transdecoder	CDS	3896613	3896651	.	+	1	transcript_id "MSTRG.15289.5.p1"; gene_id "MSTRG.15289";
scaf_00058	transdecoder	CDS	3897469	3897534	.	+	1	transcript_id "MSTRG.15289.5.p1"; gene_id "MSTRG.15289";
scaf_00058	transdecoder	CDS	3900209	3900271	.	+	1	transcript_id "MSTRG.15289.5.p1"; gene_id "MSTRG.15289";
scaf_00058	transdecoder	CDS	3904504	3904662	.	+	1	transcript_id "MSTRG.15289.5.p1"; gene_id "MSTRG.15289";
scaf_00058	transdecoder	CDS	3907861	3908032	.	+	1	transcript_id "MSTRG.15289.5.p1"; gene_id "MSTRG.15289";
scaf_00058	transdecoder	CDS	3911666	3911731	.	+	0	transcript_id "MSTRG.15289.5.p1"; gene_id "MSTRG.15289";
scaf_00058	transdecoder	CDS	3915647	3915782	.	+	0	transcript_id "MSTRG.15289.5.p1"; gene_id "MSTRG.15289";
scaf_00058	transdecoder	CDS	3919648	3919676	.	+	2	transcript_id "MSTRG.15289.5.p1"; gene_id "MSTRG.15289";
scaf_00058	transdecoder	CDS	3923063	3923074	.	+	0	transcript_id "MSTRG.15289.5.p1"; gene_id "MSTRG.15289";
scaf_00058	transdecoder	exon	3827284	3827346	.	+	.	transcript_id "PMZ_0004323-RA.p1"; gene_id "MSTRG.15289";
scaf_00058	transdecoder	exon	3836334	3836497	.	+	.	transcript_id "PMZ_0004323-RA.p1"; gene_id "MSTRG.15289";
scaf_00058	transdecoder	exon	3838218	3838381	.	+	.	transcript_id "PMZ_0004323-RA.p1"; gene_id "MSTRG.15289";
scaf_00058	transdecoder	exon	3844708	3844976	.	+	.	transcript_id "PMZ_0004323-RA.p1"; gene_id "MSTRG.15289";
scaf_00058	transdecoder	exon	3847469	3847619	.	+	.	transcript_id "PMZ_0004323-RA.p1"; gene_id "MSTRG.15289";
scaf_00058	transdecoder	exon	3854006	3854066	.	+	.	transcript_id "PMZ_0004323-RA.p1"; gene_id "MSTRG.15289";
scaf_00058	transdecoder	exon	3854420	3854522	.	+	.	transcript_id "PMZ_0004323-RA.p1"; gene_id "MSTRG.15289";
scaf_00058	transdecoder	CDS	3827284	3827346	.	+	0	transcript_id "PMZ_0004323-RA.p1"; gene_id "MSTRG.15289";
scaf_00058	transdecoder	CDS	3836334	3836497	.	+	0	transcript_id "PMZ_0004323-RA.p1"; gene_id "MSTRG.15289";
scaf_00058	transdecoder	CDS	3838218	3838381	.	+	1	transcript_id "PMZ_0004323-RA.p1"; gene_id "MSTRG.15289";
scaf_00058	transdecoder	CDS	3844708	3844976	.	+	2	transcript_id "PMZ_0004323-RA.p1"; gene_id "MSTRG.15289";
scaf_00058	transdecoder	CDS	3847469	3847619	.	+	0	transcript_id "PMZ_0004323-RA.p1"; gene_id "MSTRG.15289";
scaf_00058	transdecoder	CDS	3854006	3854066	.	+	2	transcript_id "PMZ_0004323-RA.p1"; gene_id "MSTRG.15289";
scaf_00058	transdecoder	CDS	3854420	3854522	.	+	1	transcript_id "PMZ_0004323-RA.p1"; gene_id "MSTRG.15289";
scaf_00058	transdecoder	exon	3865148	3865456	.	+	.	transcript_id "PMZ_0004325-RA.p1"; gene_id "MSTRG.15289";
scaf_00058	transdecoder	exon	3870535	3870596	.	+	.	transcript_id "PMZ_0004325-RA.p1"; gene_id "MSTRG.15289";
scaf_00058	transdecoder	exon	3871660	3871734	.	+	.	transcript_id "PMZ_0004325-RA.p1"; gene_id "MSTRG.15289";
scaf_00058	transdecoder	exon	3880688	3880889	.	+	.	transcript_id "PMZ_0004325-RA.p1"; gene_id "MSTRG.15289";
scaf_00058	transdecoder	exon	3883373	3883458	.	+	.	transcript_id "PMZ_0004325-RA.p1"; gene_id "MSTRG.15289";
scaf_00058	transdecoder	exon	3886102	3886259	.	+	.	transcript_id "PMZ_0004325-RA.p1"; gene_id "MSTRG.15289";
scaf_00058	transdecoder	exon	3888094	3888260	.	+	.	transcript_id "PMZ_0004325-RA.p1"; gene_id "MSTRG.15289";
scaf_00058	transdecoder	exon	3890901	3890969	.	+	.	transcript_id "PMZ_0004325-RA.p1"; gene_id "MSTRG.15289";
scaf_00058	transdecoder	exon	3892134	3892245	.	+	.	transcript_id "PMZ_0004325-RA.p1"; gene_id "MSTRG.15289";
scaf_00058	transdecoder	exon	3894920	3895056	.	+	.	transcript_id "PMZ_0004325-RA.p1"; gene_id "MSTRG.15289";
scaf_00058	transdecoder	exon	3897469	3897534	.	+	.	transcript_id "PMZ_0004325-RA.p1"; gene_id "MSTRG.15289";
scaf_00058	transdecoder	exon	3900209	3900271	.	+	.	transcript_id "PMZ_0004325-RA.p1"; gene_id "MSTRG.15289";
scaf_00058	transdecoder	exon	3907861	3907961	.	+	.	transcript_id "PMZ_0004325-RA.p1"; gene_id "MSTRG.15289";
scaf_00058	transdecoder	exon	3911676	3911731	.	+	.	transcript_id "PMZ_0004325-RA.p1"; gene_id "MSTRG.15289";
scaf_00058	transdecoder	exon	3915647	3915782	.	+	.	transcript_id "PMZ_0004325-RA.p1"; gene_id "MSTRG.15289";
scaf_00058	transdecoder	exon	3923063	3923738	.	+	.	transcript_id "PMZ_0004325-RA.p1"; gene_id "MSTRG.15289";
scaf_00058	transdecoder	CDS	3865437	3865456	.	+	0	transcript_id "PMZ_0004325-RA.p1"; gene_id "MSTRG.15289";
scaf_00058	transdecoder	CDS	3870535	3870596	.	+	1	transcript_id "PMZ_0004325-RA.p1"; gene_id "MSTRG.15289";
scaf_00058	transdecoder	CDS	3871660	3871734	.	+	2	transcript_id "PMZ_0004325-RA.p1"; gene_id "MSTRG.15289";
scaf_00058	transdecoder	CDS	3880688	3880889	.	+	2	transcript_id "PMZ_0004325-RA.p1"; gene_id "MSTRG.15289";
scaf_00058	transdecoder	CDS	3883373	3883458	.	+	1	transcript_id "PMZ_0004325-RA.p1"; gene_id "MSTRG.15289";
scaf_00058	transdecoder	CDS	3886102	3886259	.	+	2	transcript_id "PMZ_0004325-RA.p1"; gene_id "MSTRG.15289";
scaf_00058	transdecoder	CDS	3888094	3888260	.	+	0	transcript_id "PMZ_0004325-RA.p1"; gene_id "MSTRG.15289";
scaf_00058	transdecoder	CDS	3890901	3890969	.	+	1	transcript_id "PMZ_0004325-RA.p1"; gene_id "MSTRG.15289";
scaf_00058	transdecoder	CDS	3892134	3892245	.	+	1	transcript_id "PMZ_0004325-RA.p1"; gene_id "MSTRG.15289";
scaf_00058	transdecoder	CDS	3894920	3895056	.	+	0	transcript_id "PMZ_0004325-RA.p1"; gene_id "MSTRG.15289";
scaf_00058	transdecoder	CDS	3897469	3897534	.	+	1	transcript_id "PMZ_0004325-RA.p1"; gene_id "MSTRG.15289";
scaf_00058	transdecoder	CDS	3900209	3900271	.	+	1	transcript_id "PMZ_0004325-RA.p1"; gene_id "MSTRG.15289";
scaf_00058	transdecoder	CDS	3907861	3907961	.	+	1	transcript_id "PMZ_0004325-RA.p1"; gene_id "MSTRG.15289";
scaf_00058	transdecoder	CDS	3911676	3911731	.	+	2	transcript_id "PMZ_0004325-RA.p1"; gene_id "MSTRG.15289";
scaf_00058	transdecoder	CDS	3915647	3915782	.	+	0	transcript_id "PMZ_0004325-RA.p1"; gene_id "MSTRG.15289";
scaf_00058	transdecoder	CDS	3923063	3923160	.	+	2	transcript_id "PMZ_0004325-RA.p1"; gene_id "MSTRG.15289";
scaf_00058	transdecoder	exon	4063059	4066582	.	-	.	transcript_id "MSTRG.15290.2.p4"; gene_id "MSTRG.15290";
scaf_00058	transdecoder	exon	4068917	4069039	.	-	.	transcript_id "MSTRG.15290.2.p4"; gene_id "MSTRG.15290";
scaf_00058	transdecoder	exon	4073126	4073287	.	-	.	transcript_id "MSTRG.15290.2.p4"; gene_id "MSTRG.15290";
scaf_00058	transdecoder	exon	4074660	4074689	.	-	.	transcript_id "MSTRG.15290.2.p4"; gene_id "MSTRG.15290";
scaf_00058	transdecoder	exon	4076100	4076179	.	-	.	transcript_id "MSTRG.15290.2.p4"; gene_id "MSTRG.15290";
scaf_00058	transdecoder	exon	4080946	4081057	.	-	.	transcript_id "MSTRG.15290.2.p4"; gene_id "MSTRG.15290";
scaf_00058	transdecoder	exon	4085810	4086022	.	-	.	transcript_id "MSTRG.15290.2.p4"; gene_id "MSTRG.15290";
scaf_00058	transdecoder	exon	4087798	4087890	.	-	.	transcript_id "MSTRG.15290.2.p4"; gene_id "MSTRG.15290";
scaf_00058	transdecoder	exon	4105733	4106765	.	-	.	transcript_id "MSTRG.15290.2.p4"; gene_id "MSTRG.15290";
scaf_00058	transdecoder	exon	4108532	4108643	.	-	.	transcript_id "MSTRG.15290.2.p4"; gene_id "MSTRG.15290";
scaf_00058	transdecoder	exon	4109569	4109693	.	-	.	transcript_id "MSTRG.15290.2.p4"; gene_id "MSTRG.15290";
scaf_00058	transdecoder	exon	4114882	4115082	.	-	.	transcript_id "MSTRG.15290.2.p4"; gene_id "MSTRG.15290";
scaf_00058	transdecoder	exon	4116614	4116731	.	-	.	transcript_id "MSTRG.15290.2.p4"; gene_id "MSTRG.15290";
scaf_00058	transdecoder	exon	4117895	4117984	.	-	.	transcript_id "MSTRG.15290.2.p4"; gene_id "MSTRG.15290";
scaf_00058	transdecoder	exon	4123558	4124144	.	-	.	transcript_id "MSTRG.15290.2.p4"; gene_id "MSTRG.15290";
scaf_00058	transdecoder	CDS	4066446	4066582	.	-	2	transcript_id "MSTRG.15290.2.p4"; gene_id "MSTRG.15290";
scaf_00058	transdecoder	CDS	4068917	4069039	.	-	2	transcript_id "MSTRG.15290.2.p4"; gene_id "MSTRG.15290";
scaf_00058	transdecoder	CDS	4073126	4073287	.	-	2	transcript_id "MSTRG.15290.2.p4"; gene_id "MSTRG.15290";
scaf_00058	transdecoder	CDS	4074660	4074689	.	-	2	transcript_id "MSTRG.15290.2.p4"; gene_id "MSTRG.15290";
scaf_00058	transdecoder	CDS	4076100	4076179	.	-	1	transcript_id "MSTRG.15290.2.p4"; gene_id "MSTRG.15290";
scaf_00058	transdecoder	CDS	4080946	4081019	.	-	0	transcript_id "MSTRG.15290.2.p4"; gene_id "MSTRG.15290";
scaf_00058	transdecoder	exon	4063059	4066582	.	-	.	transcript_id "MSTRG.15290.1.p3"; gene_id "MSTRG.15290";
scaf_00058	transdecoder	exon	4068917	4069039	.	-	.	transcript_id "MSTRG.15290.1.p3"; gene_id "MSTRG.15290";
scaf_00058	transdecoder	exon	4073126	4073287	.	-	.	transcript_id "MSTRG.15290.1.p3"; gene_id "MSTRG.15290";
scaf_00058	transdecoder	exon	4074660	4074689	.	-	.	transcript_id "MSTRG.15290.1.p3"; gene_id "MSTRG.15290";
scaf_00058	transdecoder	exon	4076100	4076179	.	-	.	transcript_id "MSTRG.15290.1.p3"; gene_id "MSTRG.15290";
scaf_00058	transdecoder	exon	4080946	4081057	.	-	.	transcript_id "MSTRG.15290.1.p3"; gene_id "MSTRG.15290";
scaf_00058	transdecoder	exon	4085810	4086022	.	-	.	transcript_id "MSTRG.15290.1.p3"; gene_id "MSTRG.15290";
scaf_00058	transdecoder	exon	4087798	4087890	.	-	.	transcript_id "MSTRG.15290.1.p3"; gene_id "MSTRG.15290";
scaf_00058	transdecoder	exon	4105733	4106765	.	-	.	transcript_id "MSTRG.15290.1.p3"; gene_id "MSTRG.15290";
scaf_00058	transdecoder	exon	4108532	4108643	.	-	.	transcript_id "MSTRG.15290.1.p3"; gene_id "MSTRG.15290";
scaf_00058	transdecoder	exon	4109569	4109693	.	-	.	transcript_id "MSTRG.15290.1.p3"; gene_id "MSTRG.15290";
scaf_00058	transdecoder	exon	4112495	4112602	.	-	.	transcript_id "MSTRG.15290.1.p3"; gene_id "MSTRG.15290";
scaf_00058	transdecoder	exon	4114882	4115082	.	-	.	transcript_id "MSTRG.15290.1.p3"; gene_id "MSTRG.15290";
scaf_00058	transdecoder	exon	4116614	4116731	.	-	.	transcript_id "MSTRG.15290.1.p3"; gene_id "MSTRG.15290";
scaf_00058	transdecoder	exon	4117895	4117984	.	-	.	transcript_id "MSTRG.15290.1.p3"; gene_id "MSTRG.15290";
scaf_00058	transdecoder	exon	4123558	4123787	.	-	.	transcript_id "MSTRG.15290.1.p3"; gene_id "MSTRG.15290";
scaf_00058	transdecoder	exon	4130795	4130868	.	-	.	transcript_id "MSTRG.15290.1.p3"; gene_id "MSTRG.15290";
scaf_00058	transdecoder	exon	4130973	4131439	.	-	.	transcript_id "MSTRG.15290.1.p3"; gene_id "MSTRG.15290";
scaf_00058	transdecoder	CDS	4066446	4066582	.	-	2	transcript_id "MSTRG.15290.1.p3"; gene_id "MSTRG.15290";
scaf_00058	transdecoder	CDS	4068917	4069039	.	-	2	transcript_id "MSTRG.15290.1.p3"; gene_id "MSTRG.15290";
scaf_00058	transdecoder	CDS	4073126	4073287	.	-	2	transcript_id "MSTRG.15290.1.p3"; gene_id "MSTRG.15290";
scaf_00058	transdecoder	CDS	4074660	4074689	.	-	2	transcript_id "MSTRG.15290.1.p3"; gene_id "MSTRG.15290";
scaf_00058	transdecoder	CDS	4076100	4076179	.	-	1	transcript_id "MSTRG.15290.1.p3"; gene_id "MSTRG.15290";
scaf_00058	transdecoder	CDS	4080946	4081019	.	-	0	transcript_id "MSTRG.15290.1.p3"; gene_id "MSTRG.15290";
scaf_00058	transdecoder	exon	4066446	4066582	.	-	.	transcript_id "PMZ_0045561-RA.p1"; gene_id "MSTRG.15290";
scaf_00058	transdecoder	exon	4068917	4069039	.	-	.	transcript_id "PMZ_0045561-RA.p1"; gene_id "MSTRG.15290";
scaf_00058	transdecoder	exon	4073207	4073279	.	-	.	transcript_id "PMZ_0045561-RA.p1"; gene_id "MSTRG.15290";
scaf_00058	transdecoder	exon	4074022	4074070	.	-	.	transcript_id "PMZ_0045561-RA.p1"; gene_id "MSTRG.15290";
scaf_00058	transdecoder	exon	4080946	4081057	.	-	.	transcript_id "PMZ_0045561-RA.p1"; gene_id "MSTRG.15290";
scaf_00058	transdecoder	exon	4085825	4085938	.	-	.	transcript_id "PMZ_0045561-RA.p1"; gene_id "MSTRG.15290";
scaf_00058	transdecoder	exon	4087798	4087890	.	-	.	transcript_id "PMZ_0045561-RA.p1"; gene_id "MSTRG.15290";
scaf_00058	transdecoder	exon	4105733	4106012	.	-	.	transcript_id "PMZ_0045561-RA.p1"; gene_id "MSTRG.15290";
scaf_00058	transdecoder	exon	4106325	4106449	.	-	.	transcript_id "PMZ_0045561-RA.p1"; gene_id "MSTRG.15290";
scaf_00058	transdecoder	exon	4106553	4106765	.	-	.	transcript_id "PMZ_0045561-RA.p1"; gene_id "MSTRG.15290";
scaf_00058	transdecoder	exon	4108532	4108643	.	-	.	transcript_id "PMZ_0045561-RA.p1"; gene_id "MSTRG.15290";
scaf_00058	transdecoder	exon	4109569	4109693	.	-	.	transcript_id "PMZ_0045561-RA.p1"; gene_id "MSTRG.15290";
scaf_00058	transdecoder	exon	4112519	4112602	.	-	.	transcript_id "PMZ_0045561-RA.p1"; gene_id "MSTRG.15290";
scaf_00058	transdecoder	exon	4114882	4115082	.	-	.	transcript_id "PMZ_0045561-RA.p1"; gene_id "MSTRG.15290";
scaf_00058	transdecoder	exon	4117895	4117940	.	-	.	transcript_id "PMZ_0045561-RA.p1"; gene_id "MSTRG.15290";
scaf_00058	transdecoder	exon	4123558	4123770	.	-	.	transcript_id "PMZ_0045561-RA.p1"; gene_id "MSTRG.15290";
scaf_00058	transdecoder	CDS	4066446	4066582	.	-	2	transcript_id "PMZ_0045561-RA.p1"; gene_id "MSTRG.15290";
scaf_00058	transdecoder	CDS	4068917	4069039	.	-	2	transcript_id "PMZ_0045561-RA.p1"; gene_id "MSTRG.15290";
scaf_00058	transdecoder	CDS	4073207	4073279	.	-	0	transcript_id "PMZ_0045561-RA.p1"; gene_id "MSTRG.15290";
scaf_00058	transdecoder	CDS	4074022	4074070	.	-	1	transcript_id "PMZ_0045561-RA.p1"; gene_id "MSTRG.15290";
scaf_00058	transdecoder	CDS	4080946	4081057	.	-	2	transcript_id "PMZ_0045561-RA.p1"; gene_id "MSTRG.15290";
scaf_00058	transdecoder	CDS	4085825	4085938	.	-	2	transcript_id "PMZ_0045561-RA.p1"; gene_id "MSTRG.15290";
scaf_00058	transdecoder	CDS	4087798	4087890	.	-	2	transcript_id "PMZ_0045561-RA.p1"; gene_id "MSTRG.15290";
scaf_00058	transdecoder	CDS	4105733	4106012	.	-	0	transcript_id "PMZ_0045561-RA.p1"; gene_id "MSTRG.15290";
scaf_00058	transdecoder	CDS	4106325	4106449	.	-	2	transcript_id "PMZ_0045561-RA.p1"; gene_id "MSTRG.15290";
scaf_00058	transdecoder	CDS	4106553	4106765	.	-	2	transcript_id "PMZ_0045561-RA.p1"; gene_id "MSTRG.15290";
scaf_00058	transdecoder	CDS	4108532	4108643	.	-	0	transcript_id "PMZ_0045561-RA.p1"; gene_id "MSTRG.15290";
scaf_00058	transdecoder	CDS	4109569	4109693	.	-	2	transcript_id "PMZ_0045561-RA.p1"; gene_id "MSTRG.15290";
scaf_00058	transdecoder	CDS	4112519	4112602	.	-	2	transcript_id "PMZ_0045561-RA.p1"; gene_id "MSTRG.15290";
scaf_00058	transdecoder	CDS	4114882	4115082	.	-	2	transcript_id "PMZ_0045561-RA.p1"; gene_id "MSTRG.15290";
scaf_00058	transdecoder	CDS	4117895	4117940	.	-	0	transcript_id "PMZ_0045561-RA.p1"; gene_id "MSTRG.15290";
scaf_00058	transdecoder	CDS	4123558	4123770	.	-	0	transcript_id "PMZ_0045561-RA.p1"; gene_id "MSTRG.15290";
scaf_00058	transdecoder	exon	4066446	4066582	.	-	.	transcript_id "MSTRG.15290.3.p1"; gene_id "MSTRG.15290";
scaf_00058	transdecoder	exon	4068917	4069039	.	-	.	transcript_id "MSTRG.15290.3.p1"; gene_id "MSTRG.15290";
scaf_00058	transdecoder	exon	4073207	4073279	.	-	.	transcript_id "MSTRG.15290.3.p1"; gene_id "MSTRG.15290";
scaf_00058	transdecoder	exon	4074022	4074070	.	-	.	transcript_id "MSTRG.15290.3.p1"; gene_id "MSTRG.15290";
scaf_00058	transdecoder	exon	4080946	4081057	.	-	.	transcript_id "MSTRG.15290.3.p1"; gene_id "MSTRG.15290";
scaf_00058	transdecoder	exon	4085825	4085938	.	-	.	transcript_id "MSTRG.15290.3.p1"; gene_id "MSTRG.15290";
scaf_00058	transdecoder	exon	4087798	4087890	.	-	.	transcript_id "MSTRG.15290.3.p1"; gene_id "MSTRG.15290";
scaf_00058	transdecoder	exon	4105733	4106012	.	-	.	transcript_id "MSTRG.15290.3.p1"; gene_id "MSTRG.15290";
scaf_00058	transdecoder	exon	4106325	4106449	.	-	.	transcript_id "MSTRG.15290.3.p1"; gene_id "MSTRG.15290";
scaf_00058	transdecoder	exon	4106553	4106765	.	-	.	transcript_id "MSTRG.15290.3.p1"; gene_id "MSTRG.15290";
scaf_00058	transdecoder	exon	4108532	4108643	.	-	.	transcript_id "MSTRG.15290.3.p1"; gene_id "MSTRG.15290";
scaf_00058	transdecoder	exon	4109569	4109693	.	-	.	transcript_id "MSTRG.15290.3.p1"; gene_id "MSTRG.15290";
scaf_00058	transdecoder	exon	4112519	4112602	.	-	.	transcript_id "MSTRG.15290.3.p1"; gene_id "MSTRG.15290";
scaf_00058	transdecoder	exon	4114882	4115082	.	-	.	transcript_id "MSTRG.15290.3.p1"; gene_id "MSTRG.15290";
scaf_00058	transdecoder	exon	4117895	4117940	.	-	.	transcript_id "MSTRG.15290.3.p1"; gene_id "MSTRG.15290";
scaf_00058	transdecoder	exon	4123558	4123787	.	-	.	transcript_id "MSTRG.15290.3.p1"; gene_id "MSTRG.15290";
scaf_00058	transdecoder	exon	4130795	4130868	.	-	.	transcript_id "MSTRG.15290.3.p1"; gene_id "MSTRG.15290";
scaf_00058	transdecoder	exon	4130973	4131493	.	-	.	transcript_id "MSTRG.15290.3.p1"; gene_id "MSTRG.15290";
scaf_00058	transdecoder	CDS	4066446	4066582	.	-	2	transcript_id "MSTRG.15290.3.p1"; gene_id "MSTRG.15290";
scaf_00058	transdecoder	CDS	4068917	4069039	.	-	2	transcript_id "MSTRG.15290.3.p1"; gene_id "MSTRG.15290";
scaf_00058	transdecoder	CDS	4073207	4073279	.	-	0	transcript_id "MSTRG.15290.3.p1"; gene_id "MSTRG.15290";
scaf_00058	transdecoder	CDS	4074022	4074070	.	-	1	transcript_id "MSTRG.15290.3.p1"; gene_id "MSTRG.15290";
scaf_00058	transdecoder	CDS	4080946	4081057	.	-	2	transcript_id "MSTRG.15290.3.p1"; gene_id "MSTRG.15290";
scaf_00058	transdecoder	CDS	4085825	4085938	.	-	2	transcript_id "MSTRG.15290.3.p1"; gene_id "MSTRG.15290";
scaf_00058	transdecoder	CDS	4087798	4087890	.	-	2	transcript_id "MSTRG.15290.3.p1"; gene_id "MSTRG.15290";
scaf_00058	transdecoder	CDS	4105733	4106012	.	-	0	transcript_id "MSTRG.15290.3.p1"; gene_id "MSTRG.15290";
scaf_00058	transdecoder	CDS	4106325	4106449	.	-	2	transcript_id "MSTRG.15290.3.p1"; gene_id "MSTRG.15290";
scaf_00058	transdecoder	CDS	4106553	4106765	.	-	2	transcript_id "MSTRG.15290.3.p1"; gene_id "MSTRG.15290";
scaf_00058	transdecoder	CDS	4108532	4108643	.	-	0	transcript_id "MSTRG.15290.3.p1"; gene_id "MSTRG.15290";
scaf_00058	transdecoder	CDS	4109569	4109693	.	-	2	transcript_id "MSTRG.15290.3.p1"; gene_id "MSTRG.15290";
scaf_00058	transdecoder	CDS	4112519	4112602	.	-	2	transcript_id "MSTRG.15290.3.p1"; gene_id "MSTRG.15290";
scaf_00058	transdecoder	CDS	4114882	4115082	.	-	2	transcript_id "MSTRG.15290.3.p1"; gene_id "MSTRG.15290";
scaf_00058	transdecoder	CDS	4117895	4117940	.	-	0	transcript_id "MSTRG.15290.3.p1"; gene_id "MSTRG.15290";
scaf_00058	transdecoder	CDS	4123558	4123787	.	-	2	transcript_id "MSTRG.15290.3.p1"; gene_id "MSTRG.15290";
scaf_00058	transdecoder	CDS	4130795	4130868	.	-	1	transcript_id "MSTRG.15290.3.p1"; gene_id "MSTRG.15290";
scaf_00058	transdecoder	CDS	4130973	4130980	.	-	0	transcript_id "MSTRG.15290.3.p1"; gene_id "MSTRG.15290";
scaf_00058	transdecoder	exon	4149650	4156566	.	-	.	transcript_id "MSTRG.15291.1.p1"; gene_id "MSTRG.15291";
scaf_00058	transdecoder	exon	4162115	4162392	.	-	.	transcript_id "MSTRG.15291.1.p1"; gene_id "MSTRG.15291";
scaf_00058	transdecoder	exon	4163789	4163902	.	-	.	transcript_id "MSTRG.15291.1.p1"; gene_id "MSTRG.15291";
scaf_00058	transdecoder	exon	4164534	4164690	.	-	.	transcript_id "MSTRG.15291.1.p1"; gene_id "MSTRG.15291";
scaf_00058	transdecoder	exon	4165464	4165778	.	-	.	transcript_id "MSTRG.15291.1.p1"; gene_id "MSTRG.15291";
scaf_00058	transdecoder	exon	4167472	4167597	.	-	.	transcript_id "MSTRG.15291.1.p1"; gene_id "MSTRG.15291";
scaf_00058	transdecoder	exon	4168811	4169286	.	-	.	transcript_id "MSTRG.15291.1.p1"; gene_id "MSTRG.15291";
scaf_00058	transdecoder	exon	4170508	4170704	.	-	.	transcript_id "MSTRG.15291.1.p1"; gene_id "MSTRG.15291";
scaf_00058	transdecoder	exon	4171983	4172115	.	-	.	transcript_id "MSTRG.15291.1.p1"; gene_id "MSTRG.15291";
scaf_00058	transdecoder	exon	4175113	4175287	.	-	.	transcript_id "MSTRG.15291.1.p1"; gene_id "MSTRG.15291";
scaf_00058	transdecoder	exon	4233927	4234153	.	-	.	transcript_id "MSTRG.15291.1.p1"; gene_id "MSTRG.15291";
scaf_00058	transdecoder	exon	4241237	4241331	.	-	.	transcript_id "MSTRG.15291.1.p1"; gene_id "MSTRG.15291";
scaf_00058	transdecoder	exon	4252472	4252586	.	-	.	transcript_id "MSTRG.15291.1.p1"; gene_id "MSTRG.15291";
scaf_00058	transdecoder	exon	4269910	4270131	.	-	.	transcript_id "MSTRG.15291.1.p1"; gene_id "MSTRG.15291";
scaf_00058	transdecoder	CDS	4156285	4156566	.	-	0	transcript_id "MSTRG.15291.1.p1"; gene_id "MSTRG.15291";
scaf_00058	transdecoder	CDS	4162115	4162392	.	-	2	transcript_id "MSTRG.15291.1.p1"; gene_id "MSTRG.15291";
scaf_00058	transdecoder	CDS	4163789	4163902	.	-	2	transcript_id "MSTRG.15291.1.p1"; gene_id "MSTRG.15291";
scaf_00058	transdecoder	CDS	4164534	4164690	.	-	0	transcript_id "MSTRG.15291.1.p1"; gene_id "MSTRG.15291";
scaf_00058	transdecoder	CDS	4165464	4165778	.	-	0	transcript_id "MSTRG.15291.1.p1"; gene_id "MSTRG.15291";
scaf_00058	transdecoder	CDS	4167472	4167594	.	-	0	transcript_id "MSTRG.15291.1.p1"; gene_id "MSTRG.15291";
scaf_00058	transdecoder	exon	4149696	4156566	.	-	.	transcript_id "MSTRG.15291.2.p3"; gene_id "MSTRG.15291";
scaf_00058	transdecoder	exon	4162115	4162392	.	-	.	transcript_id "MSTRG.15291.2.p3"; gene_id "MSTRG.15291";
scaf_00058	transdecoder	exon	4163789	4163902	.	-	.	transcript_id "MSTRG.15291.2.p3"; gene_id "MSTRG.15291";
scaf_00058	transdecoder	exon	4164534	4164690	.	-	.	transcript_id "MSTRG.15291.2.p3"; gene_id "MSTRG.15291";
scaf_00058	transdecoder	exon	4165464	4165778	.	-	.	transcript_id "MSTRG.15291.2.p3"; gene_id "MSTRG.15291";
scaf_00058	transdecoder	exon	4167472	4167597	.	-	.	transcript_id "MSTRG.15291.2.p3"; gene_id "MSTRG.15291";
scaf_00058	transdecoder	exon	4168901	4169286	.	-	.	transcript_id "MSTRG.15291.2.p3"; gene_id "MSTRG.15291";
scaf_00058	transdecoder	exon	4170508	4170704	.	-	.	transcript_id "MSTRG.15291.2.p3"; gene_id "MSTRG.15291";
scaf_00058	transdecoder	exon	4171983	4172115	.	-	.	transcript_id "MSTRG.15291.2.p3"; gene_id "MSTRG.15291";
scaf_00058	transdecoder	exon	4175113	4175287	.	-	.	transcript_id "MSTRG.15291.2.p3"; gene_id "MSTRG.15291";
scaf_00058	transdecoder	exon	4204921	4205275	.	-	.	transcript_id "MSTRG.15291.2.p3"; gene_id "MSTRG.15291";
scaf_00058	transdecoder	CDS	4156285	4156566	.	-	0	transcript_id "MSTRG.15291.2.p3"; gene_id "MSTRG.15291";
scaf_00058	transdecoder	CDS	4162115	4162392	.	-	2	transcript_id "MSTRG.15291.2.p3"; gene_id "MSTRG.15291";
scaf_00058	transdecoder	CDS	4163789	4163902	.	-	2	transcript_id "MSTRG.15291.2.p3"; gene_id "MSTRG.15291";
scaf_00058	transdecoder	CDS	4164534	4164690	.	-	0	transcript_id "MSTRG.15291.2.p3"; gene_id "MSTRG.15291";
scaf_00058	transdecoder	CDS	4165464	4165778	.	-	0	transcript_id "MSTRG.15291.2.p3"; gene_id "MSTRG.15291";
scaf_00058	transdecoder	CDS	4167472	4167594	.	-	0	transcript_id "MSTRG.15291.2.p3"; gene_id "MSTRG.15291";
scaf_00058	transdecoder	exon	4149701	4156566	.	-	.	transcript_id "MSTRG.15291.3.p1"; gene_id "MSTRG.15291";
scaf_00058	transdecoder	exon	4162115	4162392	.	-	.	transcript_id "MSTRG.15291.3.p1"; gene_id "MSTRG.15291";
scaf_00058	transdecoder	exon	4163789	4163902	.	-	.	transcript_id "MSTRG.15291.3.p1"; gene_id "MSTRG.15291";
scaf_00058	transdecoder	exon	4164534	4164690	.	-	.	transcript_id "MSTRG.15291.3.p1"; gene_id "MSTRG.15291";
scaf_00058	transdecoder	exon	4165464	4165778	.	-	.	transcript_id "MSTRG.15291.3.p1"; gene_id "MSTRG.15291";
scaf_00058	transdecoder	exon	4167472	4167597	.	-	.	transcript_id "MSTRG.15291.3.p1"; gene_id "MSTRG.15291";
scaf_00058	transdecoder	exon	4168811	4169286	.	-	.	transcript_id "MSTRG.15291.3.p1"; gene_id "MSTRG.15291";
scaf_00058	transdecoder	exon	4170508	4170704	.	-	.	transcript_id "MSTRG.15291.3.p1"; gene_id "MSTRG.15291";
scaf_00058	transdecoder	exon	4171983	4172115	.	-	.	transcript_id "MSTRG.15291.3.p1"; gene_id "MSTRG.15291";
scaf_00058	transdecoder	exon	4175113	4175287	.	-	.	transcript_id "MSTRG.15291.3.p1"; gene_id "MSTRG.15291";
scaf_00058	transdecoder	exon	4204921	4205595	.	-	.	transcript_id "MSTRG.15291.3.p1"; gene_id "MSTRG.15291";
scaf_00058	transdecoder	CDS	4156285	4156566	.	-	0	transcript_id "MSTRG.15291.3.p1"; gene_id "MSTRG.15291";
scaf_00058	transdecoder	CDS	4162115	4162392	.	-	2	transcript_id "MSTRG.15291.3.p1"; gene_id "MSTRG.15291";
scaf_00058	transdecoder	CDS	4163789	4163902	.	-	2	transcript_id "MSTRG.15291.3.p1"; gene_id "MSTRG.15291";
scaf_00058	transdecoder	CDS	4164534	4164690	.	-	0	transcript_id "MSTRG.15291.3.p1"; gene_id "MSTRG.15291";
scaf_00058	transdecoder	CDS	4165464	4165778	.	-	0	transcript_id "MSTRG.15291.3.p1"; gene_id "MSTRG.15291";
scaf_00058	transdecoder	CDS	4167472	4167594	.	-	0	transcript_id "MSTRG.15291.3.p1"; gene_id "MSTRG.15291";
scaf_00058	transdecoder	exon	4149701	4156566	.	-	.	transcript_id "MSTRG.15291.5.p1"; gene_id "MSTRG.15291";
scaf_00058	transdecoder	exon	4162115	4162392	.	-	.	transcript_id "MSTRG.15291.5.p1"; gene_id "MSTRG.15291";
scaf_00058	transdecoder	exon	4163789	4163902	.	-	.	transcript_id "MSTRG.15291.5.p1"; gene_id "MSTRG.15291";
scaf_00058	transdecoder	exon	4164534	4164690	.	-	.	transcript_id "MSTRG.15291.5.p1"; gene_id "MSTRG.15291";
scaf_00058	transdecoder	exon	4165464	4165778	.	-	.	transcript_id "MSTRG.15291.5.p1"; gene_id "MSTRG.15291";
scaf_00058	transdecoder	exon	4167472	4167597	.	-	.	transcript_id "MSTRG.15291.5.p1"; gene_id "MSTRG.15291";
scaf_00058	transdecoder	exon	4168811	4169286	.	-	.	transcript_id "MSTRG.15291.5.p1"; gene_id "MSTRG.15291";
scaf_00058	transdecoder	exon	4170508	4170704	.	-	.	transcript_id "MSTRG.15291.5.p1"; gene_id "MSTRG.15291";
scaf_00058	transdecoder	exon	4171983	4172115	.	-	.	transcript_id "MSTRG.15291.5.p1"; gene_id "MSTRG.15291";
scaf_00058	transdecoder	exon	4175113	4175287	.	-	.	transcript_id "MSTRG.15291.5.p1"; gene_id "MSTRG.15291";
scaf_00058	transdecoder	exon	4233927	4234153	.	-	.	transcript_id "MSTRG.15291.5.p1"; gene_id "MSTRG.15291";
scaf_00058	transdecoder	exon	4241237	4241331	.	-	.	transcript_id "MSTRG.15291.5.p1"; gene_id "MSTRG.15291";
scaf_00058	transdecoder	exon	4241521	4241632	.	-	.	transcript_id "MSTRG.15291.5.p1"; gene_id "MSTRG.15291";
scaf_00058	transdecoder	CDS	4156285	4156566	.	-	0	transcript_id "MSTRG.15291.5.p1"; gene_id "MSTRG.15291";
scaf_00058	transdecoder	CDS	4162115	4162392	.	-	2	transcript_id "MSTRG.15291.5.p1"; gene_id "MSTRG.15291";
scaf_00058	transdecoder	CDS	4163789	4163902	.	-	2	transcript_id "MSTRG.15291.5.p1"; gene_id "MSTRG.15291";
scaf_00058	transdecoder	CDS	4164534	4164690	.	-	0	transcript_id "MSTRG.15291.5.p1"; gene_id "MSTRG.15291";
scaf_00058	transdecoder	CDS	4165464	4165778	.	-	0	transcript_id "MSTRG.15291.5.p1"; gene_id "MSTRG.15291";
scaf_00058	transdecoder	CDS	4167472	4167594	.	-	0	transcript_id "MSTRG.15291.5.p1"; gene_id "MSTRG.15291";
scaf_00058	transdecoder	exon	4149701	4156566	.	-	.	transcript_id "MSTRG.15291.4.p1"; gene_id "MSTRG.15291";
scaf_00058	transdecoder	exon	4162115	4162392	.	-	.	transcript_id "MSTRG.15291.4.p1"; gene_id "MSTRG.15291";
scaf_00058	transdecoder	exon	4163789	4163902	.	-	.	transcript_id "MSTRG.15291.4.p1"; gene_id "MSTRG.15291";
scaf_00058	transdecoder	exon	4164534	4164690	.	-	.	transcript_id "MSTRG.15291.4.p1"; gene_id "MSTRG.15291";
scaf_00058	transdecoder	exon	4165464	4165778	.	-	.	transcript_id "MSTRG.15291.4.p1"; gene_id "MSTRG.15291";
scaf_00058	transdecoder	exon	4167472	4167597	.	-	.	transcript_id "MSTRG.15291.4.p1"; gene_id "MSTRG.15291";
scaf_00058	transdecoder	exon	4168811	4169286	.	-	.	transcript_id "MSTRG.15291.4.p1"; gene_id "MSTRG.15291";
scaf_00058	transdecoder	exon	4170508	4170704	.	-	.	transcript_id "MSTRG.15291.4.p1"; gene_id "MSTRG.15291";
scaf_00058	transdecoder	exon	4171983	4172115	.	-	.	transcript_id "MSTRG.15291.4.p1"; gene_id "MSTRG.15291";
scaf_00058	transdecoder	exon	4175113	4175287	.	-	.	transcript_id "MSTRG.15291.4.p1"; gene_id "MSTRG.15291";
scaf_00058	transdecoder	exon	4233927	4234153	.	-	.	transcript_id "MSTRG.15291.4.p1"; gene_id "MSTRG.15291";
scaf_00058	transdecoder	exon	4241237	4241331	.	-	.	transcript_id "MSTRG.15291.4.p1"; gene_id "MSTRG.15291";
scaf_00058	transdecoder	exon	4241496	4241850	.	-	.	transcript_id "MSTRG.15291.4.p1"; gene_id "MSTRG.15291";
scaf_00058	transdecoder	CDS	4156285	4156566	.	-	0	transcript_id "MSTRG.15291.4.p1"; gene_id "MSTRG.15291";
scaf_00058	transdecoder	CDS	4162115	4162392	.	-	2	transcript_id "MSTRG.15291.4.p1"; gene_id "MSTRG.15291";
scaf_00058	transdecoder	CDS	4163789	4163902	.	-	2	transcript_id "MSTRG.15291.4.p1"; gene_id "MSTRG.15291";
scaf_00058	transdecoder	CDS	4164534	4164690	.	-	0	transcript_id "MSTRG.15291.4.p1"; gene_id "MSTRG.15291";
scaf_00058	transdecoder	CDS	4165464	4165778	.	-	0	transcript_id "MSTRG.15291.4.p1"; gene_id "MSTRG.15291";
scaf_00058	transdecoder	CDS	4167472	4167594	.	-	0	transcript_id "MSTRG.15291.4.p1"; gene_id "MSTRG.15291";
scaf_00058	transdecoder	exon	4156285	4156566	.	-	.	transcript_id "PMZ_0045562-RA.p1"; gene_id "MSTRG.15291";
scaf_00058	transdecoder	exon	4162115	4162392	.	-	.	transcript_id "PMZ_0045562-RA.p1"; gene_id "MSTRG.15291";
scaf_00058	transdecoder	exon	4163789	4163902	.	-	.	transcript_id "PMZ_0045562-RA.p1"; gene_id "MSTRG.15291";
scaf_00058	transdecoder	exon	4163969	4164024	.	-	.	transcript_id "PMZ_0045562-RA.p1"; gene_id "MSTRG.15291";
scaf_00058	transdecoder	exon	4164572	4164690	.	-	.	transcript_id "PMZ_0045562-RA.p1"; gene_id "MSTRG.15291";
scaf_00058	transdecoder	exon	4165464	4165778	.	-	.	transcript_id "PMZ_0045562-RA.p1"; gene_id "MSTRG.15291";
scaf_00058	transdecoder	exon	4167472	4167679	.	-	.	transcript_id "PMZ_0045562-RA.p1"; gene_id "MSTRG.15291";
scaf_00058	transdecoder	exon	4168901	4169286	.	-	.	transcript_id "PMZ_0045562-RA.p1"; gene_id "MSTRG.15291";
scaf_00058	transdecoder	exon	4170544	4170704	.	-	.	transcript_id "PMZ_0045562-RA.p1"; gene_id "MSTRG.15291";
scaf_00058	transdecoder	exon	4171983	4172115	.	-	.	transcript_id "PMZ_0045562-RA.p1"; gene_id "MSTRG.15291";
scaf_00058	transdecoder	exon	4175182	4175287	.	-	.	transcript_id "PMZ_0045562-RA.p1"; gene_id "MSTRG.15291";
scaf_00058	transdecoder	exon	4177698	4177927	.	-	.	transcript_id "PMZ_0045562-RA.p1"; gene_id "MSTRG.15291";
scaf_00058	transdecoder	CDS	4156285	4156566	.	-	0	transcript_id "PMZ_0045562-RA.p1"; gene_id "MSTRG.15291";
scaf_00058	transdecoder	CDS	4162115	4162392	.	-	2	transcript_id "PMZ_0045562-RA.p1"; gene_id "MSTRG.15291";
scaf_00058	transdecoder	CDS	4163789	4163902	.	-	2	transcript_id "PMZ_0045562-RA.p1"; gene_id "MSTRG.15291";
scaf_00058	transdecoder	CDS	4163969	4164024	.	-	1	transcript_id "PMZ_0045562-RA.p1"; gene_id "MSTRG.15291";
scaf_00058	transdecoder	CDS	4164572	4164690	.	-	0	transcript_id "PMZ_0045562-RA.p1"; gene_id "MSTRG.15291";
scaf_00058	transdecoder	CDS	4165464	4165778	.	-	0	transcript_id "PMZ_0045562-RA.p1"; gene_id "MSTRG.15291";
scaf_00058	transdecoder	CDS	4167472	4167679	.	-	1	transcript_id "PMZ_0045562-RA.p1"; gene_id "MSTRG.15291";
scaf_00058	transdecoder	CDS	4168901	4169286	.	-	0	transcript_id "PMZ_0045562-RA.p1"; gene_id "MSTRG.15291";
scaf_00058	transdecoder	CDS	4170544	4170704	.	-	2	transcript_id "PMZ_0045562-RA.p1"; gene_id "MSTRG.15291";
scaf_00058	transdecoder	CDS	4171983	4172115	.	-	0	transcript_id "PMZ_0045562-RA.p1"; gene_id "MSTRG.15291";
scaf_00058	transdecoder	CDS	4175182	4175287	.	-	1	transcript_id "PMZ_0045562-RA.p1"; gene_id "MSTRG.15291";
scaf_00058	transdecoder	CDS	4177698	4177927	.	-	0	transcript_id "PMZ_0045562-RA.p1"; gene_id "MSTRG.15291";
scaf_00058	transdecoder	exon	4276607	4279366	.	-	.	transcript_id "MSTRG.15292.1.p1"; gene_id "MSTRG.15292";
scaf_00058	transdecoder	exon	4280328	4280756	.	-	.	transcript_id "MSTRG.15292.1.p1"; gene_id "MSTRG.15292";
scaf_00058	transdecoder	exon	4282039	4282131	.	-	.	transcript_id "MSTRG.15292.1.p1"; gene_id "MSTRG.15292";
scaf_00058	transdecoder	exon	4284412	4284572	.	-	.	transcript_id "MSTRG.15292.1.p1"; gene_id "MSTRG.15292";
scaf_00058	transdecoder	exon	4285246	4285376	.	-	.	transcript_id "MSTRG.15292.1.p1"; gene_id "MSTRG.15292";
scaf_00058	transdecoder	exon	4288769	4288932	.	-	.	transcript_id "MSTRG.15292.1.p1"; gene_id "MSTRG.15292";
scaf_00058	transdecoder	exon	4291295	4291391	.	-	.	transcript_id "MSTRG.15292.1.p1"; gene_id "MSTRG.15292";
scaf_00058	transdecoder	exon	4294014	4294160	.	-	.	transcript_id "MSTRG.15292.1.p1"; gene_id "MSTRG.15292";
scaf_00058	transdecoder	exon	4301095	4301178	.	-	.	transcript_id "MSTRG.15292.1.p1"; gene_id "MSTRG.15292";
scaf_00058	transdecoder	exon	4304974	4305248	.	-	.	transcript_id "MSTRG.15292.1.p1"; gene_id "MSTRG.15292";
scaf_00058	transdecoder	exon	4313052	4313147	.	-	.	transcript_id "MSTRG.15292.1.p1"; gene_id "MSTRG.15292";
scaf_00058	transdecoder	exon	4318925	4319008	.	-	.	transcript_id "MSTRG.15292.1.p1"; gene_id "MSTRG.15292";
scaf_00058	transdecoder	exon	4341072	4341242	.	-	.	transcript_id "MSTRG.15292.1.p1"; gene_id "MSTRG.15292";
scaf_00058	transdecoder	exon	4341774	4341816	.	-	.	transcript_id "MSTRG.15292.1.p1"; gene_id "MSTRG.15292";
scaf_00058	transdecoder	CDS	4279202	4279366	.	-	0	transcript_id "MSTRG.15292.1.p1"; gene_id "MSTRG.15292";
scaf_00058	transdecoder	CDS	4280328	4280756	.	-	0	transcript_id "MSTRG.15292.1.p1"; gene_id "MSTRG.15292";
scaf_00058	transdecoder	CDS	4282039	4282131	.	-	0	transcript_id "MSTRG.15292.1.p1"; gene_id "MSTRG.15292";
scaf_00058	transdecoder	CDS	4284412	4284572	.	-	2	transcript_id "MSTRG.15292.1.p1"; gene_id "MSTRG.15292";
scaf_00058	transdecoder	CDS	4285246	4285376	.	-	1	transcript_id "MSTRG.15292.1.p1"; gene_id "MSTRG.15292";
scaf_00058	transdecoder	CDS	4288769	4288932	.	-	0	transcript_id "MSTRG.15292.1.p1"; gene_id "MSTRG.15292";
scaf_00058	transdecoder	CDS	4291295	4291391	.	-	1	transcript_id "MSTRG.15292.1.p1"; gene_id "MSTRG.15292";
scaf_00058	transdecoder	CDS	4294014	4294160	.	-	1	transcript_id "MSTRG.15292.1.p1"; gene_id "MSTRG.15292";
scaf_00058	transdecoder	CDS	4301095	4301178	.	-	1	transcript_id "MSTRG.15292.1.p1"; gene_id "MSTRG.15292";
scaf_00058	transdecoder	CDS	4304974	4305248	.	-	0	transcript_id "MSTRG.15292.1.p1"; gene_id "MSTRG.15292";
scaf_00058	transdecoder	CDS	4313052	4313147	.	-	0	transcript_id "MSTRG.15292.1.p1"; gene_id "MSTRG.15292";
scaf_00058	transdecoder	CDS	4318925	4319008	.	-	0	transcript_id "MSTRG.15292.1.p1"; gene_id "MSTRG.15292";
scaf_00058	transdecoder	CDS	4341072	4341083	.	-	0	transcript_id "MSTRG.15292.1.p1"; gene_id "MSTRG.15292";
scaf_00058	transdecoder	exon	4278252	4279366	.	-	.	transcript_id "PMZ_0045563-RA.p1"; gene_id "MSTRG.15292";
scaf_00058	transdecoder	exon	4280328	4280741	.	-	.	transcript_id "PMZ_0045563-RA.p1"; gene_id "MSTRG.15292";
scaf_00058	transdecoder	exon	4282039	4282131	.	-	.	transcript_id "PMZ_0045563-RA.p1"; gene_id "MSTRG.15292";
scaf_00058	transdecoder	exon	4284412	4284558	.	-	.	transcript_id "PMZ_0045563-RA.p1"; gene_id "MSTRG.15292";
scaf_00058	transdecoder	exon	4285277	4285376	.	-	.	transcript_id "PMZ_0045563-RA.p1"; gene_id "MSTRG.15292";
scaf_00058	transdecoder	exon	4288769	4288932	.	-	.	transcript_id "PMZ_0045563-RA.p1"; gene_id "MSTRG.15292";
scaf_00058	transdecoder	exon	4291295	4291391	.	-	.	transcript_id "PMZ_0045563-RA.p1"; gene_id "MSTRG.15292";
scaf_00058	transdecoder	exon	4294014	4294194	.	-	.	transcript_id "PMZ_0045563-RA.p1"; gene_id "MSTRG.15292";
scaf_00058	transdecoder	exon	4299104	4299204	.	-	.	transcript_id "PMZ_0045563-RA.p1"; gene_id "MSTRG.15292";
scaf_00058	transdecoder	exon	4301095	4301178	.	-	.	transcript_id "PMZ_0045563-RA.p1"; gene_id "MSTRG.15292";
scaf_00058	transdecoder	exon	4304974	4305248	.	-	.	transcript_id "PMZ_0045563-RA.p1"; gene_id "MSTRG.15292";
scaf_00058	transdecoder	exon	4318925	4319008	.	-	.	transcript_id "PMZ_0045563-RA.p1"; gene_id "MSTRG.15292";
scaf_00058	transdecoder	exon	4319919	4319930	.	-	.	transcript_id "PMZ_0045563-RA.p1"; gene_id "MSTRG.15292";
scaf_00058	transdecoder	CDS	4279202	4279366	.	-	0	transcript_id "PMZ_0045563-RA.p1"; gene_id "MSTRG.15292";
scaf_00058	transdecoder	CDS	4280328	4280741	.	-	0	transcript_id "PMZ_0045563-RA.p1"; gene_id "MSTRG.15292";
scaf_00058	transdecoder	CDS	4282039	4282131	.	-	0	transcript_id "PMZ_0045563-RA.p1"; gene_id "MSTRG.15292";
scaf_00058	transdecoder	CDS	4284412	4284558	.	-	0	transcript_id "PMZ_0045563-RA.p1"; gene_id "MSTRG.15292";
scaf_00058	transdecoder	CDS	4285277	4285376	.	-	1	transcript_id "PMZ_0045563-RA.p1"; gene_id "MSTRG.15292";
scaf_00058	transdecoder	CDS	4288769	4288932	.	-	0	transcript_id "PMZ_0045563-RA.p1"; gene_id "MSTRG.15292";
scaf_00058	transdecoder	CDS	4291295	4291391	.	-	1	transcript_id "PMZ_0045563-RA.p1"; gene_id "MSTRG.15292";
scaf_00058	transdecoder	CDS	4294014	4294194	.	-	2	transcript_id "PMZ_0045563-RA.p1"; gene_id "MSTRG.15292";
scaf_00058	transdecoder	CDS	4299104	4299204	.	-	1	transcript_id "PMZ_0045563-RA.p1"; gene_id "MSTRG.15292";
scaf_00058	transdecoder	CDS	4301095	4301178	.	-	1	transcript_id "PMZ_0045563-RA.p1"; gene_id "MSTRG.15292";
scaf_00058	transdecoder	CDS	4304974	4305248	.	-	0	transcript_id "PMZ_0045563-RA.p1"; gene_id "MSTRG.15292";
scaf_00058	transdecoder	CDS	4318925	4319008	.	-	0	transcript_id "PMZ_0045563-RA.p1"; gene_id "MSTRG.15292";
scaf_00058	transdecoder	CDS	4319919	4319930	.	-	0	transcript_id "PMZ_0045563-RA.p1"; gene_id "MSTRG.15292";
scaf_00058	transdecoder	exon	4362910	4363133	.	+	.	transcript_id "PMZ_0007681-RA.p1"; gene_id "PMZ_0007681";
scaf_00058	transdecoder	exon	4363222	4363297	.	+	.	transcript_id "PMZ_0007681-RA.p1"; gene_id "PMZ_0007681";
scaf_00058	transdecoder	exon	4363344	4363526	.	+	.	transcript_id "PMZ_0007681-RA.p1"; gene_id "PMZ_0007681";
scaf_00058	transdecoder	CDS	4362910	4363133	.	+	0	transcript_id "PMZ_0007681-RA.p1"; gene_id "PMZ_0007681";
scaf_00058	transdecoder	CDS	4363222	4363297	.	+	1	transcript_id "PMZ_0007681-RA.p1"; gene_id "PMZ_0007681";
scaf_00058	transdecoder	CDS	4363344	4363526	.	+	0	transcript_id "PMZ_0007681-RA.p1"; gene_id "PMZ_0007681";
scaf_00058	transdecoder	exon	4375340	4380249	.	-	.	transcript_id "MSTRG.15293.1.p1"; gene_id "MSTRG.15293";
scaf_00058	transdecoder	exon	4381503	4381626	.	-	.	transcript_id "MSTRG.15293.1.p1"; gene_id "MSTRG.15293";
scaf_00058	transdecoder	exon	4381923	4382120	.	-	.	transcript_id "MSTRG.15293.1.p1"; gene_id "MSTRG.15293";
scaf_00058	transdecoder	exon	4383909	4384018	.	-	.	transcript_id "MSTRG.15293.1.p1"; gene_id "MSTRG.15293";
scaf_00058	transdecoder	exon	4386918	4387079	.	-	.	transcript_id "MSTRG.15293.1.p1"; gene_id "MSTRG.15293";
scaf_00058	transdecoder	exon	4388539	4388726	.	-	.	transcript_id "MSTRG.15293.1.p1"; gene_id "MSTRG.15293";
scaf_00058	transdecoder	exon	4389314	4389544	.	-	.	transcript_id "MSTRG.15293.1.p1"; gene_id "MSTRG.15293";
scaf_00058	transdecoder	exon	4392716	4392782	.	-	.	transcript_id "MSTRG.15293.1.p1"; gene_id "MSTRG.15293";
scaf_00058	transdecoder	exon	4394157	4394234	.	-	.	transcript_id "MSTRG.15293.1.p1"; gene_id "MSTRG.15293";
scaf_00058	transdecoder	exon	4403313	4403397	.	-	.	transcript_id "MSTRG.15293.1.p1"; gene_id "MSTRG.15293";
scaf_00058	transdecoder	exon	4405645	4405686	.	-	.	transcript_id "MSTRG.15293.1.p1"; gene_id "MSTRG.15293";
scaf_00058	transdecoder	exon	4417586	4417732	.	-	.	transcript_id "MSTRG.15293.1.p1"; gene_id "MSTRG.15293";
scaf_00058	transdecoder	exon	4419595	4419846	.	-	.	transcript_id "MSTRG.15293.1.p1"; gene_id "MSTRG.15293";
scaf_00058	transdecoder	exon	4424485	4424555	.	-	.	transcript_id "MSTRG.15293.1.p1"; gene_id "MSTRG.15293";
scaf_00058	transdecoder	exon	4430619	4431391	.	-	.	transcript_id "MSTRG.15293.1.p1"; gene_id "MSTRG.15293";
scaf_00058	transdecoder	CDS	4381602	4381626	.	-	1	transcript_id "MSTRG.15293.1.p1"; gene_id "MSTRG.15293";
scaf_00058	transdecoder	CDS	4381923	4382120	.	-	1	transcript_id "MSTRG.15293.1.p1"; gene_id "MSTRG.15293";
scaf_00058	transdecoder	CDS	4383909	4384018	.	-	0	transcript_id "MSTRG.15293.1.p1"; gene_id "MSTRG.15293";
scaf_00058	transdecoder	CDS	4386918	4387079	.	-	0	transcript_id "MSTRG.15293.1.p1"; gene_id "MSTRG.15293";
scaf_00058	transdecoder	CDS	4388539	4388726	.	-	2	transcript_id "MSTRG.15293.1.p1"; gene_id "MSTRG.15293";
scaf_00058	transdecoder	CDS	4389314	4389544	.	-	2	transcript_id "MSTRG.15293.1.p1"; gene_id "MSTRG.15293";
scaf_00058	transdecoder	CDS	4392716	4392782	.	-	0	transcript_id "MSTRG.15293.1.p1"; gene_id "MSTRG.15293";
scaf_00058	transdecoder	CDS	4394157	4394234	.	-	0	transcript_id "MSTRG.15293.1.p1"; gene_id "MSTRG.15293";
scaf_00058	transdecoder	CDS	4403313	4403397	.	-	1	transcript_id "MSTRG.15293.1.p1"; gene_id "MSTRG.15293";
scaf_00058	transdecoder	CDS	4405645	4405686	.	-	1	transcript_id "MSTRG.15293.1.p1"; gene_id "MSTRG.15293";
scaf_00058	transdecoder	CDS	4417586	4417732	.	-	1	transcript_id "MSTRG.15293.1.p1"; gene_id "MSTRG.15293";
scaf_00058	transdecoder	CDS	4419595	4419846	.	-	1	transcript_id "MSTRG.15293.1.p1"; gene_id "MSTRG.15293";
scaf_00058	transdecoder	CDS	4424485	4424555	.	-	0	transcript_id "MSTRG.15293.1.p1"; gene_id "MSTRG.15293";
scaf_00058	transdecoder	CDS	4430619	4430690	.	-	0	transcript_id "MSTRG.15293.1.p1"; gene_id "MSTRG.15293";
scaf_00058	transdecoder	exon	4379541	4379951	.	-	.	transcript_id "PMZ_0045565-RA.p1"; gene_id "MSTRG.15293";
scaf_00058	transdecoder	exon	4380074	4380249	.	-	.	transcript_id "PMZ_0045565-RA.p1"; gene_id "MSTRG.15293";
scaf_00058	transdecoder	exon	4381554	4381626	.	-	.	transcript_id "PMZ_0045565-RA.p1"; gene_id "MSTRG.15293";
scaf_00058	transdecoder	exon	4381740	4381821	.	-	.	transcript_id "PMZ_0045565-RA.p1"; gene_id "MSTRG.15293";
scaf_00058	transdecoder	exon	4381923	4382120	.	-	.	transcript_id "PMZ_0045565-RA.p1"; gene_id "MSTRG.15293";
scaf_00058	transdecoder	exon	4383966	4384018	.	-	.	transcript_id "PMZ_0045565-RA.p1"; gene_id "MSTRG.15293";
scaf_00058	transdecoder	exon	4386918	4387079	.	-	.	transcript_id "PMZ_0045565-RA.p1"; gene_id "MSTRG.15293";
scaf_00058	transdecoder	exon	4388539	4388726	.	-	.	transcript_id "PMZ_0045565-RA.p1"; gene_id "MSTRG.15293";
scaf_00058	transdecoder	exon	4389314	4389544	.	-	.	transcript_id "PMZ_0045565-RA.p1"; gene_id "MSTRG.15293";
scaf_00058	transdecoder	exon	4392716	4392782	.	-	.	transcript_id "PMZ_0045565-RA.p1"; gene_id "MSTRG.15293";
scaf_00058	transdecoder	exon	4394157	4394234	.	-	.	transcript_id "PMZ_0045565-RA.p1"; gene_id "MSTRG.15293";
scaf_00058	transdecoder	exon	4403313	4403397	.	-	.	transcript_id "PMZ_0045565-RA.p1"; gene_id "MSTRG.15293";
scaf_00058	transdecoder	exon	4405645	4405686	.	-	.	transcript_id "PMZ_0045565-RA.p1"; gene_id "MSTRG.15293";
scaf_00058	transdecoder	exon	4417586	4417732	.	-	.	transcript_id "PMZ_0045565-RA.p1"; gene_id "MSTRG.15293";
scaf_00058	transdecoder	exon	4419595	4419846	.	-	.	transcript_id "PMZ_0045565-RA.p1"; gene_id "MSTRG.15293";
scaf_00058	transdecoder	exon	4424485	4424555	.	-	.	transcript_id "PMZ_0045565-RA.p1"; gene_id "MSTRG.15293";
scaf_00058	transdecoder	exon	4430619	4430982	.	-	.	transcript_id "PMZ_0045565-RA.p1"; gene_id "MSTRG.15293";
scaf_00058	transdecoder	CDS	4379541	4379951	.	-	0	transcript_id "PMZ_0045565-RA.p1"; gene_id "MSTRG.15293";
scaf_00058	transdecoder	CDS	4380074	4380249	.	-	2	transcript_id "PMZ_0045565-RA.p1"; gene_id "MSTRG.15293";
scaf_00058	transdecoder	CDS	4381554	4381626	.	-	0	transcript_id "PMZ_0045565-RA.p1"; gene_id "MSTRG.15293";
scaf_00058	transdecoder	CDS	4381740	4381821	.	-	1	transcript_id "PMZ_0045565-RA.p1"; gene_id "MSTRG.15293";
scaf_00058	transdecoder	CDS	4381923	4382120	.	-	1	transcript_id "PMZ_0045565-RA.p1"; gene_id "MSTRG.15293";
scaf_00058	transdecoder	CDS	4383966	4384018	.	-	0	transcript_id "PMZ_0045565-RA.p1"; gene_id "MSTRG.15293";
scaf_00058	transdecoder	CDS	4386918	4387079	.	-	0	transcript_id "PMZ_0045565-RA.p1"; gene_id "MSTRG.15293";
scaf_00058	transdecoder	CDS	4388539	4388726	.	-	2	transcript_id "PMZ_0045565-RA.p1"; gene_id "MSTRG.15293";
scaf_00058	transdecoder	CDS	4389314	4389544	.	-	2	transcript_id "PMZ_0045565-RA.p1"; gene_id "MSTRG.15293";
scaf_00058	transdecoder	CDS	4392716	4392782	.	-	0	transcript_id "PMZ_0045565-RA.p1"; gene_id "MSTRG.15293";
scaf_00058	transdecoder	CDS	4394157	4394234	.	-	0	transcript_id "PMZ_0045565-RA.p1"; gene_id "MSTRG.15293";
scaf_00058	transdecoder	CDS	4403313	4403397	.	-	1	transcript_id "PMZ_0045565-RA.p1"; gene_id "MSTRG.15293";
scaf_00058	transdecoder	CDS	4405645	4405686	.	-	1	transcript_id "PMZ_0045565-RA.p1"; gene_id "MSTRG.15293";
scaf_00058	transdecoder	CDS	4417586	4417732	.	-	1	transcript_id "PMZ_0045565-RA.p1"; gene_id "MSTRG.15293";
scaf_00058	transdecoder	CDS	4419595	4419846	.	-	1	transcript_id "PMZ_0045565-RA.p1"; gene_id "MSTRG.15293";
scaf_00058	transdecoder	CDS	4424485	4424555	.	-	0	transcript_id "PMZ_0045565-RA.p1"; gene_id "MSTRG.15293";
scaf_00058	transdecoder	CDS	4430619	4430690	.	-	0	transcript_id "PMZ_0045565-RA.p1"; gene_id "MSTRG.15293";
scaf_00058	transdecoder	exon	4381181	4381626	.	-	.	transcript_id "MSTRG.15293.3.p1"; gene_id "MSTRG.15293";
scaf_00058	transdecoder	exon	4381923	4382120	.	-	.	transcript_id "MSTRG.15293.3.p1"; gene_id "MSTRG.15293";
scaf_00058	transdecoder	exon	4383909	4384018	.	-	.	transcript_id "MSTRG.15293.3.p1"; gene_id "MSTRG.15293";
scaf_00058	transdecoder	exon	4386918	4387079	.	-	.	transcript_id "MSTRG.15293.3.p1"; gene_id "MSTRG.15293";
scaf_00058	transdecoder	exon	4388539	4388726	.	-	.	transcript_id "MSTRG.15293.3.p1"; gene_id "MSTRG.15293";
scaf_00058	transdecoder	exon	4389314	4389544	.	-	.	transcript_id "MSTRG.15293.3.p1"; gene_id "MSTRG.15293";
scaf_00058	transdecoder	exon	4392716	4392782	.	-	.	transcript_id "MSTRG.15293.3.p1"; gene_id "MSTRG.15293";
scaf_00058	transdecoder	exon	4394157	4394234	.	-	.	transcript_id "MSTRG.15293.3.p1"; gene_id "MSTRG.15293";
scaf_00058	transdecoder	exon	4403313	4403397	.	-	.	transcript_id "MSTRG.15293.3.p1"; gene_id "MSTRG.15293";
scaf_00058	transdecoder	exon	4405645	4405686	.	-	.	transcript_id "MSTRG.15293.3.p1"; gene_id "MSTRG.15293";
scaf_00058	transdecoder	exon	4417586	4417732	.	-	.	transcript_id "MSTRG.15293.3.p1"; gene_id "MSTRG.15293";
scaf_00058	transdecoder	exon	4419595	4419846	.	-	.	transcript_id "MSTRG.15293.3.p1"; gene_id "MSTRG.15293";
scaf_00058	transdecoder	exon	4421643	4421820	.	-	.	transcript_id "MSTRG.15293.3.p1"; gene_id "MSTRG.15293";
scaf_00058	transdecoder	CDS	4381602	4381626	.	-	1	transcript_id "MSTRG.15293.3.p1"; gene_id "MSTRG.15293";
scaf_00058	transdecoder	CDS	4381923	4382120	.	-	1	transcript_id "MSTRG.15293.3.p1"; gene_id "MSTRG.15293";
scaf_00058	transdecoder	CDS	4383909	4384018	.	-	0	transcript_id "MSTRG.15293.3.p1"; gene_id "MSTRG.15293";
scaf_00058	transdecoder	CDS	4386918	4387079	.	-	0	transcript_id "MSTRG.15293.3.p1"; gene_id "MSTRG.15293";
scaf_00058	transdecoder	CDS	4388539	4388726	.	-	2	transcript_id "MSTRG.15293.3.p1"; gene_id "MSTRG.15293";
scaf_00058	transdecoder	CDS	4389314	4389544	.	-	2	transcript_id "MSTRG.15293.3.p1"; gene_id "MSTRG.15293";
scaf_00058	transdecoder	CDS	4392716	4392782	.	-	0	transcript_id "MSTRG.15293.3.p1"; gene_id "MSTRG.15293";
scaf_00058	transdecoder	CDS	4394157	4394234	.	-	0	transcript_id "MSTRG.15293.3.p1"; gene_id "MSTRG.15293";
scaf_00058	transdecoder	CDS	4403313	4403397	.	-	1	transcript_id "MSTRG.15293.3.p1"; gene_id "MSTRG.15293";
scaf_00058	transdecoder	CDS	4405645	4405686	.	-	1	transcript_id "MSTRG.15293.3.p1"; gene_id "MSTRG.15293";
scaf_00058	transdecoder	CDS	4417586	4417732	.	-	1	transcript_id "MSTRG.15293.3.p1"; gene_id "MSTRG.15293";
scaf_00058	transdecoder	CDS	4419595	4419846	.	-	1	transcript_id "MSTRG.15293.3.p1"; gene_id "MSTRG.15293";
scaf_00058	transdecoder	CDS	4421643	4421647	.	-	0	transcript_id "MSTRG.15293.3.p1"; gene_id "MSTRG.15293";
scaf_00058	transdecoder	exon	4437450	4438691	.	-	.	transcript_id "PMZ_0045566-RA.p1"; gene_id "MSTRG.15294";
scaf_00058	transdecoder	exon	4439228	4439321	.	-	.	transcript_id "PMZ_0045566-RA.p1"; gene_id "MSTRG.15294";
scaf_00058	transdecoder	exon	4439473	4439558	.	-	.	transcript_id "PMZ_0045566-RA.p1"; gene_id "MSTRG.15294";
scaf_00058	transdecoder	exon	4439839	4439955	.	-	.	transcript_id "PMZ_0045566-RA.p1"; gene_id "MSTRG.15294";
scaf_00058	transdecoder	exon	4440243	4440469	.	-	.	transcript_id "PMZ_0045566-RA.p1"; gene_id "MSTRG.15294";
scaf_00058	transdecoder	exon	4441557	4441715	.	-	.	transcript_id "PMZ_0045566-RA.p1"; gene_id "MSTRG.15294";
scaf_00058	transdecoder	CDS	4438546	4438691	.	-	2	transcript_id "PMZ_0045566-RA.p1"; gene_id "MSTRG.15294";
scaf_00058	transdecoder	CDS	4439228	4439321	.	-	0	transcript_id "PMZ_0045566-RA.p1"; gene_id "MSTRG.15294";
scaf_00058	transdecoder	CDS	4439473	4439558	.	-	2	transcript_id "PMZ_0045566-RA.p1"; gene_id "MSTRG.15294";
scaf_00058	transdecoder	CDS	4439839	4439955	.	-	2	transcript_id "PMZ_0045566-RA.p1"; gene_id "MSTRG.15294";
scaf_00058	transdecoder	CDS	4440243	4440469	.	-	1	transcript_id "PMZ_0045566-RA.p1"; gene_id "MSTRG.15294";
scaf_00058	transdecoder	CDS	4441557	4441714	.	-	0	transcript_id "PMZ_0045566-RA.p1"; gene_id "MSTRG.15294";
scaf_00058	transdecoder	exon	4445414	4448868	.	-	.	transcript_id "MSTRG.15295.2.p1"; gene_id "MSTRG.15295";
scaf_00058	transdecoder	exon	4451601	4451687	.	-	.	transcript_id "MSTRG.15295.2.p1"; gene_id "MSTRG.15295";
scaf_00058	transdecoder	exon	4453391	4453477	.	-	.	transcript_id "MSTRG.15295.2.p1"; gene_id "MSTRG.15295";
scaf_00058	transdecoder	exon	4454194	4454337	.	-	.	transcript_id "MSTRG.15295.2.p1"; gene_id "MSTRG.15295";
scaf_00058	transdecoder	exon	4455051	4455171	.	-	.	transcript_id "MSTRG.15295.2.p1"; gene_id "MSTRG.15295";
scaf_00058	transdecoder	exon	4455527	4455612	.	-	.	transcript_id "MSTRG.15295.2.p1"; gene_id "MSTRG.15295";
scaf_00058	transdecoder	exon	4456453	4456549	.	-	.	transcript_id "MSTRG.15295.2.p1"; gene_id "MSTRG.15295";
scaf_00058	transdecoder	exon	4457181	4457259	.	-	.	transcript_id "MSTRG.15295.2.p1"; gene_id "MSTRG.15295";
scaf_00058	transdecoder	exon	4458272	4458352	.	-	.	transcript_id "MSTRG.15295.2.p1"; gene_id "MSTRG.15295";
scaf_00058	transdecoder	exon	4458804	4458846	.	-	.	transcript_id "MSTRG.15295.2.p1"; gene_id "MSTRG.15295";
scaf_00058	transdecoder	exon	4459884	4459951	.	-	.	transcript_id "MSTRG.15295.2.p1"; gene_id "MSTRG.15295";
scaf_00058	transdecoder	exon	4461039	4461074	.	-	.	transcript_id "MSTRG.15295.2.p1"; gene_id "MSTRG.15295";
scaf_00058	transdecoder	exon	4461973	4462039	.	-	.	transcript_id "MSTRG.15295.2.p1"; gene_id "MSTRG.15295";
scaf_00058	transdecoder	exon	4464777	4464886	.	-	.	transcript_id "MSTRG.15295.2.p1"; gene_id "MSTRG.15295";
scaf_00058	transdecoder	exon	4465999	4466136	.	-	.	transcript_id "MSTRG.15295.2.p1"; gene_id "MSTRG.15295";
scaf_00058	transdecoder	exon	4466257	4466336	.	-	.	transcript_id "MSTRG.15295.2.p1"; gene_id "MSTRG.15295";
scaf_00058	transdecoder	exon	4467167	4467244	.	-	.	transcript_id "MSTRG.15295.2.p1"; gene_id "MSTRG.15295";
scaf_00058	transdecoder	exon	4468760	4468866	.	-	.	transcript_id "MSTRG.15295.2.p1"; gene_id "MSTRG.15295";
scaf_00058	transdecoder	exon	4470179	4470252	.	-	.	transcript_id "MSTRG.15295.2.p1"; gene_id "MSTRG.15295";
scaf_00058	transdecoder	exon	4477188	4477378	.	-	.	transcript_id "MSTRG.15295.2.p1"; gene_id "MSTRG.15295";
scaf_00058	transdecoder	CDS	4451678	4451687	.	-	1	transcript_id "MSTRG.15295.2.p1"; gene_id "MSTRG.15295";
scaf_00058	transdecoder	CDS	4453391	4453477	.	-	1	transcript_id "MSTRG.15295.2.p1"; gene_id "MSTRG.15295";
scaf_00058	transdecoder	CDS	4454194	4454337	.	-	1	transcript_id "MSTRG.15295.2.p1"; gene_id "MSTRG.15295";
scaf_00058	transdecoder	CDS	4455051	4455171	.	-	2	transcript_id "MSTRG.15295.2.p1"; gene_id "MSTRG.15295";
scaf_00058	transdecoder	CDS	4455527	4455612	.	-	1	transcript_id "MSTRG.15295.2.p1"; gene_id "MSTRG.15295";
scaf_00058	transdecoder	CDS	4456453	4456549	.	-	2	transcript_id "MSTRG.15295.2.p1"; gene_id "MSTRG.15295";
scaf_00058	transdecoder	CDS	4457181	4457259	.	-	0	transcript_id "MSTRG.15295.2.p1"; gene_id "MSTRG.15295";
scaf_00058	transdecoder	CDS	4458272	4458352	.	-	0	transcript_id "MSTRG.15295.2.p1"; gene_id "MSTRG.15295";
scaf_00058	transdecoder	CDS	4458804	4458846	.	-	1	transcript_id "MSTRG.15295.2.p1"; gene_id "MSTRG.15295";
scaf_00058	transdecoder	CDS	4459884	4459951	.	-	0	transcript_id "MSTRG.15295.2.p1"; gene_id "MSTRG.15295";
scaf_00058	transdecoder	CDS	4461039	4461074	.	-	0	transcript_id "MSTRG.15295.2.p1"; gene_id "MSTRG.15295";
scaf_00058	transdecoder	CDS	4461973	4462039	.	-	1	transcript_id "MSTRG.15295.2.p1"; gene_id "MSTRG.15295";
scaf_00058	transdecoder	CDS	4464777	4464886	.	-	0	transcript_id "MSTRG.15295.2.p1"; gene_id "MSTRG.15295";
scaf_00058	transdecoder	CDS	4465999	4466136	.	-	0	transcript_id "MSTRG.15295.2.p1"; gene_id "MSTRG.15295";
scaf_00058	transdecoder	CDS	4466257	4466336	.	-	2	transcript_id "MSTRG.15295.2.p1"; gene_id "MSTRG.15295";
scaf_00058	transdecoder	CDS	4467167	4467244	.	-	2	transcript_id "MSTRG.15295.2.p1"; gene_id "MSTRG.15295";
scaf_00058	transdecoder	CDS	4468760	4468866	.	-	1	transcript_id "MSTRG.15295.2.p1"; gene_id "MSTRG.15295";
scaf_00058	transdecoder	CDS	4470179	4470252	.	-	0	transcript_id "MSTRG.15295.2.p1"; gene_id "MSTRG.15295";
scaf_00058	transdecoder	CDS	4477188	4477376	.	-	0	transcript_id "MSTRG.15295.2.p1"; gene_id "MSTRG.15295";
scaf_00058	transdecoder	exon	4445414	4448868	.	-	.	transcript_id "MSTRG.15295.3.p1"; gene_id "MSTRG.15295";
scaf_00058	transdecoder	exon	4453391	4453477	.	-	.	transcript_id "MSTRG.15295.3.p1"; gene_id "MSTRG.15295";
scaf_00058	transdecoder	exon	4454194	4454337	.	-	.	transcript_id "MSTRG.15295.3.p1"; gene_id "MSTRG.15295";
scaf_00058	transdecoder	exon	4455051	4455171	.	-	.	transcript_id "MSTRG.15295.3.p1"; gene_id "MSTRG.15295";
scaf_00058	transdecoder	exon	4455527	4455612	.	-	.	transcript_id "MSTRG.15295.3.p1"; gene_id "MSTRG.15295";
scaf_00058	transdecoder	exon	4456453	4456549	.	-	.	transcript_id "MSTRG.15295.3.p1"; gene_id "MSTRG.15295";
scaf_00058	transdecoder	exon	4457181	4457259	.	-	.	transcript_id "MSTRG.15295.3.p1"; gene_id "MSTRG.15295";
scaf_00058	transdecoder	exon	4458272	4458352	.	-	.	transcript_id "MSTRG.15295.3.p1"; gene_id "MSTRG.15295";
scaf_00058	transdecoder	exon	4458804	4458846	.	-	.	transcript_id "MSTRG.15295.3.p1"; gene_id "MSTRG.15295";
scaf_00058	transdecoder	exon	4459884	4459951	.	-	.	transcript_id "MSTRG.15295.3.p1"; gene_id "MSTRG.15295";
scaf_00058	transdecoder	exon	4461039	4461074	.	-	.	transcript_id "MSTRG.15295.3.p1"; gene_id "MSTRG.15295";
scaf_00058	transdecoder	exon	4461217	4461234	.	-	.	transcript_id "MSTRG.15295.3.p1"; gene_id "MSTRG.15295";
scaf_00058	transdecoder	exon	4461973	4462039	.	-	.	transcript_id "MSTRG.15295.3.p1"; gene_id "MSTRG.15295";
scaf_00058	transdecoder	exon	4464777	4464886	.	-	.	transcript_id "MSTRG.15295.3.p1"; gene_id "MSTRG.15295";
scaf_00058	transdecoder	exon	4465999	4466136	.	-	.	transcript_id "MSTRG.15295.3.p1"; gene_id "MSTRG.15295";
scaf_00058	transdecoder	exon	4466257	4466336	.	-	.	transcript_id "MSTRG.15295.3.p1"; gene_id "MSTRG.15295";
scaf_00058	transdecoder	exon	4467167	4467244	.	-	.	transcript_id "MSTRG.15295.3.p1"; gene_id "MSTRG.15295";
scaf_00058	transdecoder	exon	4468760	4468866	.	-	.	transcript_id "MSTRG.15295.3.p1"; gene_id "MSTRG.15295";
scaf_00058	transdecoder	exon	4470179	4470252	.	-	.	transcript_id "MSTRG.15295.3.p1"; gene_id "MSTRG.15295";
scaf_00058	transdecoder	exon	4477188	4477378	.	-	.	transcript_id "MSTRG.15295.3.p1"; gene_id "MSTRG.15295";
scaf_00058	transdecoder	CDS	4448832	4448868	.	-	1	transcript_id "MSTRG.15295.3.p1"; gene_id "MSTRG.15295";
scaf_00058	transdecoder	CDS	4453391	4453477	.	-	1	transcript_id "MSTRG.15295.3.p1"; gene_id "MSTRG.15295";
scaf_00058	transdecoder	CDS	4454194	4454337	.	-	1	transcript_id "MSTRG.15295.3.p1"; gene_id "MSTRG.15295";
scaf_00058	transdecoder	CDS	4455051	4455171	.	-	2	transcript_id "MSTRG.15295.3.p1"; gene_id "MSTRG.15295";
scaf_00058	transdecoder	CDS	4455527	4455612	.	-	1	transcript_id "MSTRG.15295.3.p1"; gene_id "MSTRG.15295";
scaf_00058	transdecoder	CDS	4456453	4456549	.	-	2	transcript_id "MSTRG.15295.3.p1"; gene_id "MSTRG.15295";
scaf_00058	transdecoder	CDS	4457181	4457259	.	-	0	transcript_id "MSTRG.15295.3.p1"; gene_id "MSTRG.15295";
scaf_00058	transdecoder	CDS	4458272	4458352	.	-	0	transcript_id "MSTRG.15295.3.p1"; gene_id "MSTRG.15295";
scaf_00058	transdecoder	CDS	4458804	4458846	.	-	1	transcript_id "MSTRG.15295.3.p1"; gene_id "MSTRG.15295";
scaf_00058	transdecoder	CDS	4459884	4459951	.	-	0	transcript_id "MSTRG.15295.3.p1"; gene_id "MSTRG.15295";
scaf_00058	transdecoder	CDS	4461039	4461074	.	-	0	transcript_id "MSTRG.15295.3.p1"; gene_id "MSTRG.15295";
scaf_00058	transdecoder	CDS	4461217	4461234	.	-	0	transcript_id "MSTRG.15295.3.p1"; gene_id "MSTRG.15295";
scaf_00058	transdecoder	CDS	4461973	4462039	.	-	1	transcript_id "MSTRG.15295.3.p1"; gene_id "MSTRG.15295";
scaf_00058	transdecoder	CDS	4464777	4464886	.	-	0	transcript_id "MSTRG.15295.3.p1"; gene_id "MSTRG.15295";
scaf_00058	transdecoder	CDS	4465999	4466136	.	-	0	transcript_id "MSTRG.15295.3.p1"; gene_id "MSTRG.15295";
scaf_00058	transdecoder	CDS	4466257	4466336	.	-	2	transcript_id "MSTRG.15295.3.p1"; gene_id "MSTRG.15295";
scaf_00058	transdecoder	CDS	4467167	4467244	.	-	2	transcript_id "MSTRG.15295.3.p1"; gene_id "MSTRG.15295";
scaf_00058	transdecoder	CDS	4468760	4468866	.	-	1	transcript_id "MSTRG.15295.3.p1"; gene_id "MSTRG.15295";
scaf_00058	transdecoder	CDS	4470179	4470252	.	-	0	transcript_id "MSTRG.15295.3.p1"; gene_id "MSTRG.15295";
scaf_00058	transdecoder	CDS	4477188	4477376	.	-	0	transcript_id "MSTRG.15295.3.p1"; gene_id "MSTRG.15295";
scaf_00058	transdecoder	exon	4445414	4448868	.	-	.	transcript_id "MSTRG.15295.1.p1"; gene_id "MSTRG.15295";
scaf_00058	transdecoder	exon	4453391	4453477	.	-	.	transcript_id "MSTRG.15295.1.p1"; gene_id "MSTRG.15295";
scaf_00058	transdecoder	exon	4454194	4454337	.	-	.	transcript_id "MSTRG.15295.1.p1"; gene_id "MSTRG.15295";
scaf_00058	transdecoder	exon	4455051	4455171	.	-	.	transcript_id "MSTRG.15295.1.p1"; gene_id "MSTRG.15295";
scaf_00058	transdecoder	exon	4455527	4455612	.	-	.	transcript_id "MSTRG.15295.1.p1"; gene_id "MSTRG.15295";
scaf_00058	transdecoder	exon	4456453	4456549	.	-	.	transcript_id "MSTRG.15295.1.p1"; gene_id "MSTRG.15295";
scaf_00058	transdecoder	exon	4457181	4457259	.	-	.	transcript_id "MSTRG.15295.1.p1"; gene_id "MSTRG.15295";
scaf_00058	transdecoder	exon	4458272	4458352	.	-	.	transcript_id "MSTRG.15295.1.p1"; gene_id "MSTRG.15295";
scaf_00058	transdecoder	exon	4458804	4458846	.	-	.	transcript_id "MSTRG.15295.1.p1"; gene_id "MSTRG.15295";
scaf_00058	transdecoder	exon	4459884	4459951	.	-	.	transcript_id "MSTRG.15295.1.p1"; gene_id "MSTRG.15295";
scaf_00058	transdecoder	exon	4461039	4461074	.	-	.	transcript_id "MSTRG.15295.1.p1"; gene_id "MSTRG.15295";
scaf_00058	transdecoder	exon	4461973	4462039	.	-	.	transcript_id "MSTRG.15295.1.p1"; gene_id "MSTRG.15295";
scaf_00058	transdecoder	exon	4464777	4464886	.	-	.	transcript_id "MSTRG.15295.1.p1"; gene_id "MSTRG.15295";
scaf_00058	transdecoder	exon	4465999	4466136	.	-	.	transcript_id "MSTRG.15295.1.p1"; gene_id "MSTRG.15295";
scaf_00058	transdecoder	exon	4466257	4466336	.	-	.	transcript_id "MSTRG.15295.1.p1"; gene_id "MSTRG.15295";
scaf_00058	transdecoder	exon	4467167	4467244	.	-	.	transcript_id "MSTRG.15295.1.p1"; gene_id "MSTRG.15295";
scaf_00058	transdecoder	exon	4468760	4468866	.	-	.	transcript_id "MSTRG.15295.1.p1"; gene_id "MSTRG.15295";
scaf_00058	transdecoder	exon	4470179	4470252	.	-	.	transcript_id "MSTRG.15295.1.p1"; gene_id "MSTRG.15295";
scaf_00058	transdecoder	exon	4477188	4477436	.	-	.	transcript_id "MSTRG.15295.1.p1"; gene_id "MSTRG.15295";
scaf_00058	transdecoder	CDS	4448832	4448868	.	-	1	transcript_id "MSTRG.15295.1.p1"; gene_id "MSTRG.15295";
scaf_00058	transdecoder	CDS	4453391	4453477	.	-	1	transcript_id "MSTRG.15295.1.p1"; gene_id "MSTRG.15295";
scaf_00058	transdecoder	CDS	4454194	4454337	.	-	1	transcript_id "MSTRG.15295.1.p1"; gene_id "MSTRG.15295";
scaf_00058	transdecoder	CDS	4455051	4455171	.	-	2	transcript_id "MSTRG.15295.1.p1"; gene_id "MSTRG.15295";
scaf_00058	transdecoder	CDS	4455527	4455612	.	-	1	transcript_id "MSTRG.15295.1.p1"; gene_id "MSTRG.15295";
scaf_00058	transdecoder	CDS	4456453	4456549	.	-	2	transcript_id "MSTRG.15295.1.p1"; gene_id "MSTRG.15295";
scaf_00058	transdecoder	CDS	4457181	4457259	.	-	0	transcript_id "MSTRG.15295.1.p1"; gene_id "MSTRG.15295";
scaf_00058	transdecoder	CDS	4458272	4458352	.	-	0	transcript_id "MSTRG.15295.1.p1"; gene_id "MSTRG.15295";
scaf_00058	transdecoder	CDS	4458804	4458846	.	-	1	transcript_id "MSTRG.15295.1.p1"; gene_id "MSTRG.15295";
scaf_00058	transdecoder	CDS	4459884	4459951	.	-	0	transcript_id "MSTRG.15295.1.p1"; gene_id "MSTRG.15295";
scaf_00058	transdecoder	CDS	4461039	4461074	.	-	0	transcript_id "MSTRG.15295.1.p1"; gene_id "MSTRG.15295";
scaf_00058	transdecoder	CDS	4461973	4462039	.	-	1	transcript_id "MSTRG.15295.1.p1"; gene_id "MSTRG.15295";
scaf_00058	transdecoder	CDS	4464777	4464886	.	-	0	transcript_id "MSTRG.15295.1.p1"; gene_id "MSTRG.15295";
scaf_00058	transdecoder	CDS	4465999	4466136	.	-	0	transcript_id "MSTRG.15295.1.p1"; gene_id "MSTRG.15295";
scaf_00058	transdecoder	CDS	4466257	4466336	.	-	2	transcript_id "MSTRG.15295.1.p1"; gene_id "MSTRG.15295";
scaf_00058	transdecoder	CDS	4467167	4467244	.	-	2	transcript_id "MSTRG.15295.1.p1"; gene_id "MSTRG.15295";
scaf_00058	transdecoder	CDS	4468760	4468866	.	-	1	transcript_id "MSTRG.15295.1.p1"; gene_id "MSTRG.15295";
scaf_00058	transdecoder	CDS	4470179	4470252	.	-	0	transcript_id "MSTRG.15295.1.p1"; gene_id "MSTRG.15295";
scaf_00058	transdecoder	CDS	4477188	4477265	.	-	0	transcript_id "MSTRG.15295.1.p1"; gene_id "MSTRG.15295";
scaf_00058	transdecoder	exon	4446884	4448868	.	-	.	transcript_id "MSTRG.15295.4.p1"; gene_id "MSTRG.15295";
scaf_00058	transdecoder	exon	4451601	4451687	.	-	.	transcript_id "MSTRG.15295.4.p1"; gene_id "MSTRG.15295";
scaf_00058	transdecoder	exon	4453391	4453477	.	-	.	transcript_id "MSTRG.15295.4.p1"; gene_id "MSTRG.15295";
scaf_00058	transdecoder	exon	4454194	4454337	.	-	.	transcript_id "MSTRG.15295.4.p1"; gene_id "MSTRG.15295";
scaf_00058	transdecoder	exon	4455051	4455171	.	-	.	transcript_id "MSTRG.15295.4.p1"; gene_id "MSTRG.15295";
scaf_00058	transdecoder	exon	4455527	4455612	.	-	.	transcript_id "MSTRG.15295.4.p1"; gene_id "MSTRG.15295";
scaf_00058	transdecoder	exon	4456453	4456549	.	-	.	transcript_id "MSTRG.15295.4.p1"; gene_id "MSTRG.15295";
scaf_00058	transdecoder	exon	4457181	4457259	.	-	.	transcript_id "MSTRG.15295.4.p1"; gene_id "MSTRG.15295";
scaf_00058	transdecoder	exon	4458272	4458352	.	-	.	transcript_id "MSTRG.15295.4.p1"; gene_id "MSTRG.15295";
scaf_00058	transdecoder	exon	4458804	4458846	.	-	.	transcript_id "MSTRG.15295.4.p1"; gene_id "MSTRG.15295";
scaf_00058	transdecoder	exon	4459884	4459951	.	-	.	transcript_id "MSTRG.15295.4.p1"; gene_id "MSTRG.15295";
scaf_00058	transdecoder	exon	4461039	4461074	.	-	.	transcript_id "MSTRG.15295.4.p1"; gene_id "MSTRG.15295";
scaf_00058	transdecoder	exon	4461217	4461234	.	-	.	transcript_id "MSTRG.15295.4.p1"; gene_id "MSTRG.15295";
scaf_00058	transdecoder	exon	4461973	4462039	.	-	.	transcript_id "MSTRG.15295.4.p1"; gene_id "MSTRG.15295";
scaf_00058	transdecoder	exon	4464777	4464886	.	-	.	transcript_id "MSTRG.15295.4.p1"; gene_id "MSTRG.15295";
scaf_00058	transdecoder	exon	4465999	4466136	.	-	.	transcript_id "MSTRG.15295.4.p1"; gene_id "MSTRG.15295";
scaf_00058	transdecoder	exon	4466257	4466336	.	-	.	transcript_id "MSTRG.15295.4.p1"; gene_id "MSTRG.15295";
scaf_00058	transdecoder	exon	4467167	4467244	.	-	.	transcript_id "MSTRG.15295.4.p1"; gene_id "MSTRG.15295";
scaf_00058	transdecoder	exon	4468760	4468866	.	-	.	transcript_id "MSTRG.15295.4.p1"; gene_id "MSTRG.15295";
scaf_00058	transdecoder	exon	4470179	4470252	.	-	.	transcript_id "MSTRG.15295.4.p1"; gene_id "MSTRG.15295";
scaf_00058	transdecoder	exon	4477188	4477375	.	-	.	transcript_id "MSTRG.15295.4.p1"; gene_id "MSTRG.15295";
scaf_00058	transdecoder	CDS	4451678	4451687	.	-	1	transcript_id "MSTRG.15295.4.p1"; gene_id "MSTRG.15295";
scaf_00058	transdecoder	CDS	4453391	4453477	.	-	1	transcript_id "MSTRG.15295.4.p1"; gene_id "MSTRG.15295";
scaf_00058	transdecoder	CDS	4454194	4454337	.	-	1	transcript_id "MSTRG.15295.4.p1"; gene_id "MSTRG.15295";
scaf_00058	transdecoder	CDS	4455051	4455171	.	-	2	transcript_id "MSTRG.15295.4.p1"; gene_id "MSTRG.15295";
scaf_00058	transdecoder	CDS	4455527	4455612	.	-	1	transcript_id "MSTRG.15295.4.p1"; gene_id "MSTRG.15295";
scaf_00058	transdecoder	CDS	4456453	4456549	.	-	2	transcript_id "MSTRG.15295.4.p1"; gene_id "MSTRG.15295";
scaf_00058	transdecoder	CDS	4457181	4457259	.	-	0	transcript_id "MSTRG.15295.4.p1"; gene_id "MSTRG.15295";
scaf_00058	transdecoder	CDS	4458272	4458352	.	-	0	transcript_id "MSTRG.15295.4.p1"; gene_id "MSTRG.15295";
scaf_00058	transdecoder	CDS	4458804	4458846	.	-	1	transcript_id "MSTRG.15295.4.p1"; gene_id "MSTRG.15295";
scaf_00058	transdecoder	CDS	4459884	4459951	.	-	0	transcript_id "MSTRG.15295.4.p1"; gene_id "MSTRG.15295";
scaf_00058	transdecoder	CDS	4461039	4461074	.	-	0	transcript_id "MSTRG.15295.4.p1"; gene_id "MSTRG.15295";
scaf_00058	transdecoder	CDS	4461217	4461234	.	-	0	transcript_id "MSTRG.15295.4.p1"; gene_id "MSTRG.15295";
scaf_00058	transdecoder	CDS	4461973	4462039	.	-	1	transcript_id "MSTRG.15295.4.p1"; gene_id "MSTRG.15295";
scaf_00058	transdecoder	CDS	4464777	4464886	.	-	0	transcript_id "MSTRG.15295.4.p1"; gene_id "MSTRG.15295";
scaf_00058	transdecoder	CDS	4465999	4466136	.	-	0	transcript_id "MSTRG.15295.4.p1"; gene_id "MSTRG.15295";
scaf_00058	transdecoder	CDS	4466257	4466336	.	-	2	transcript_id "MSTRG.15295.4.p1"; gene_id "MSTRG.15295";
scaf_00058	transdecoder	CDS	4467167	4467244	.	-	2	transcript_id "MSTRG.15295.4.p1"; gene_id "MSTRG.15295";
scaf_00058	transdecoder	CDS	4468760	4468866	.	-	1	transcript_id "MSTRG.15295.4.p1"; gene_id "MSTRG.15295";
scaf_00058	transdecoder	CDS	4470179	4470252	.	-	0	transcript_id "MSTRG.15295.4.p1"; gene_id "MSTRG.15295";
scaf_00058	transdecoder	CDS	4477188	4477373	.	-	0	transcript_id "MSTRG.15295.4.p1"; gene_id "MSTRG.15295";
scaf_00058	transdecoder	exon	4448496	4448868	.	-	.	transcript_id "PMZ_0045567-RA.p1"; gene_id "MSTRG.15295";
scaf_00058	transdecoder	exon	4453391	4453477	.	-	.	transcript_id "PMZ_0045567-RA.p1"; gene_id "MSTRG.15295";
scaf_00058	transdecoder	exon	4455051	4455171	.	-	.	transcript_id "PMZ_0045567-RA.p1"; gene_id "MSTRG.15295";
scaf_00058	transdecoder	exon	4455474	4455612	.	-	.	transcript_id "PMZ_0045567-RA.p1"; gene_id "MSTRG.15295";
scaf_00058	transdecoder	exon	4456453	4456549	.	-	.	transcript_id "PMZ_0045567-RA.p1"; gene_id "MSTRG.15295";
scaf_00058	transdecoder	exon	4457181	4457259	.	-	.	transcript_id "PMZ_0045567-RA.p1"; gene_id "MSTRG.15295";
scaf_00058	transdecoder	exon	4458272	4458352	.	-	.	transcript_id "PMZ_0045567-RA.p1"; gene_id "MSTRG.15295";
scaf_00058	transdecoder	exon	4458804	4458846	.	-	.	transcript_id "PMZ_0045567-RA.p1"; gene_id "MSTRG.15295";
scaf_00058	transdecoder	exon	4459884	4459951	.	-	.	transcript_id "PMZ_0045567-RA.p1"; gene_id "MSTRG.15295";
scaf_00058	transdecoder	exon	4461039	4461074	.	-	.	transcript_id "PMZ_0045567-RA.p1"; gene_id "MSTRG.15295";
scaf_00058	transdecoder	exon	4461973	4462039	.	-	.	transcript_id "PMZ_0045567-RA.p1"; gene_id "MSTRG.15295";
scaf_00058	transdecoder	exon	4463170	4463183	.	-	.	transcript_id "PMZ_0045567-RA.p1"; gene_id "MSTRG.15295";
scaf_00058	transdecoder	exon	4465999	4466136	.	-	.	transcript_id "PMZ_0045567-RA.p1"; gene_id "MSTRG.15295";
scaf_00058	transdecoder	exon	4466257	4466336	.	-	.	transcript_id "PMZ_0045567-RA.p1"; gene_id "MSTRG.15295";
scaf_00058	transdecoder	exon	4467167	4467244	.	-	.	transcript_id "PMZ_0045567-RA.p1"; gene_id "MSTRG.15295";
scaf_00058	transdecoder	exon	4468760	4468800	.	-	.	transcript_id "PMZ_0045567-RA.p1"; gene_id "MSTRG.15295";
scaf_00058	transdecoder	exon	4470179	4470252	.	-	.	transcript_id "PMZ_0045567-RA.p1"; gene_id "MSTRG.15295";
scaf_00058	transdecoder	exon	4477188	4477438	.	-	.	transcript_id "PMZ_0045567-RA.p1"; gene_id "MSTRG.15295";
scaf_00058	transdecoder	CDS	4448855	4448868	.	-	2	transcript_id "PMZ_0045567-RA.p1"; gene_id "MSTRG.15295";
scaf_00058	transdecoder	CDS	4453391	4453477	.	-	2	transcript_id "PMZ_0045567-RA.p1"; gene_id "MSTRG.15295";
scaf_00058	transdecoder	CDS	4455051	4455171	.	-	0	transcript_id "PMZ_0045567-RA.p1"; gene_id "MSTRG.15295";
scaf_00058	transdecoder	CDS	4455474	4455612	.	-	1	transcript_id "PMZ_0045567-RA.p1"; gene_id "MSTRG.15295";
scaf_00058	transdecoder	CDS	4456453	4456549	.	-	2	transcript_id "PMZ_0045567-RA.p1"; gene_id "MSTRG.15295";
scaf_00058	transdecoder	CDS	4457181	4457259	.	-	0	transcript_id "PMZ_0045567-RA.p1"; gene_id "MSTRG.15295";
scaf_00058	transdecoder	CDS	4458272	4458352	.	-	0	transcript_id "PMZ_0045567-RA.p1"; gene_id "MSTRG.15295";
scaf_00058	transdecoder	CDS	4458804	4458846	.	-	1	transcript_id "PMZ_0045567-RA.p1"; gene_id "MSTRG.15295";
scaf_00058	transdecoder	CDS	4459884	4459951	.	-	0	transcript_id "PMZ_0045567-RA.p1"; gene_id "MSTRG.15295";
scaf_00058	transdecoder	CDS	4461039	4461074	.	-	0	transcript_id "PMZ_0045567-RA.p1"; gene_id "MSTRG.15295";
scaf_00058	transdecoder	CDS	4461973	4462039	.	-	1	transcript_id "PMZ_0045567-RA.p1"; gene_id "MSTRG.15295";
scaf_00058	transdecoder	CDS	4463170	4463183	.	-	0	transcript_id "PMZ_0045567-RA.p1"; gene_id "MSTRG.15295";
scaf_00058	transdecoder	CDS	4465999	4466136	.	-	0	transcript_id "PMZ_0045567-RA.p1"; gene_id "MSTRG.15295";
scaf_00058	transdecoder	CDS	4466257	4466336	.	-	2	transcript_id "PMZ_0045567-RA.p1"; gene_id "MSTRG.15295";
scaf_00058	transdecoder	CDS	4467167	4467244	.	-	2	transcript_id "PMZ_0045567-RA.p1"; gene_id "MSTRG.15295";
scaf_00058	transdecoder	CDS	4468760	4468800	.	-	1	transcript_id "PMZ_0045567-RA.p1"; gene_id "MSTRG.15295";
scaf_00058	transdecoder	CDS	4470179	4470252	.	-	0	transcript_id "PMZ_0045567-RA.p1"; gene_id "MSTRG.15295";
scaf_00058	transdecoder	CDS	4477188	4477265	.	-	0	transcript_id "PMZ_0045567-RA.p1"; gene_id "MSTRG.15295";
scaf_00058	transdecoder	exon	4490620	4491398	.	-	.	transcript_id "PMZ_0006900-RA.p1"; gene_id "PMZ_0006900";
scaf_00058	transdecoder	exon	4495558	4496098	.	-	.	transcript_id "PMZ_0006900-RA.p1"; gene_id "PMZ_0006900";
scaf_00058	transdecoder	exon	4500640	4500738	.	-	.	transcript_id "PMZ_0006900-RA.p1"; gene_id "PMZ_0006900";
scaf_00058	transdecoder	CDS	4490620	4491398	.	-	2	transcript_id "PMZ_0006900-RA.p1"; gene_id "PMZ_0006900";
scaf_00058	transdecoder	CDS	4495558	4496098	.	-	0	transcript_id "PMZ_0006900-RA.p1"; gene_id "PMZ_0006900";
scaf_00058	transdecoder	CDS	4500640	4500738	.	-	0	transcript_id "PMZ_0006900-RA.p1"; gene_id "PMZ_0006900";
scaf_00058	transdecoder	exon	4511812	4512139	.	-	.	transcript_id "MSTRG.15296.1.p1"; gene_id "MSTRG.15296";
scaf_00058	transdecoder	exon	4512630	4513307	.	-	.	transcript_id "MSTRG.15296.1.p1"; gene_id "MSTRG.15296";
scaf_00058	transdecoder	exon	4518016	4518115	.	-	.	transcript_id "MSTRG.15296.1.p1"; gene_id "MSTRG.15296";
scaf_00058	transdecoder	exon	4523788	4523843	.	-	.	transcript_id "MSTRG.15296.1.p1"; gene_id "MSTRG.15296";
scaf_00058	transdecoder	exon	4525511	4525624	.	-	.	transcript_id "MSTRG.15296.1.p1"; gene_id "MSTRG.15296";
scaf_00058	transdecoder	exon	4526469	4526577	.	-	.	transcript_id "MSTRG.15296.1.p1"; gene_id "MSTRG.15296";
scaf_00058	transdecoder	exon	4527439	4527547	.	-	.	transcript_id "MSTRG.15296.1.p1"; gene_id "MSTRG.15296";
scaf_00058	transdecoder	exon	4527833	4527911	.	-	.	transcript_id "MSTRG.15296.1.p1"; gene_id "MSTRG.15296";
scaf_00058	transdecoder	exon	4530273	4530423	.	-	.	transcript_id "MSTRG.15296.1.p1"; gene_id "MSTRG.15296";
scaf_00058	transdecoder	exon	4532055	4532112	.	-	.	transcript_id "MSTRG.15296.1.p1"; gene_id "MSTRG.15296";
scaf_00058	transdecoder	exon	4534404	4534570	.	-	.	transcript_id "MSTRG.15296.1.p1"; gene_id "MSTRG.15296";
scaf_00058	transdecoder	exon	4539171	4539231	.	-	.	transcript_id "MSTRG.15296.1.p1"; gene_id "MSTRG.15296";
scaf_00058	transdecoder	CDS	4513236	4513307	.	-	0	transcript_id "MSTRG.15296.1.p1"; gene_id "MSTRG.15296";
scaf_00058	transdecoder	CDS	4518016	4518115	.	-	1	transcript_id "MSTRG.15296.1.p1"; gene_id "MSTRG.15296";
scaf_00058	transdecoder	CDS	4523788	4523843	.	-	0	transcript_id "MSTRG.15296.1.p1"; gene_id "MSTRG.15296";
scaf_00058	transdecoder	CDS	4525511	4525624	.	-	0	transcript_id "MSTRG.15296.1.p1"; gene_id "MSTRG.15296";
scaf_00058	transdecoder	CDS	4526469	4526577	.	-	1	transcript_id "MSTRG.15296.1.p1"; gene_id "MSTRG.15296";
scaf_00058	transdecoder	CDS	4527439	4527547	.	-	2	transcript_id "MSTRG.15296.1.p1"; gene_id "MSTRG.15296";
scaf_00058	transdecoder	CDS	4527833	4527911	.	-	0	transcript_id "MSTRG.15296.1.p1"; gene_id "MSTRG.15296";
scaf_00058	transdecoder	CDS	4530273	4530423	.	-	1	transcript_id "MSTRG.15296.1.p1"; gene_id "MSTRG.15296";
scaf_00058	transdecoder	CDS	4532055	4532112	.	-	2	transcript_id "MSTRG.15296.1.p1"; gene_id "MSTRG.15296";
scaf_00058	transdecoder	CDS	4534404	4534524	.	-	0	transcript_id "MSTRG.15296.1.p1"; gene_id "MSTRG.15296";
scaf_00058	transdecoder	exon	4512500	4512552	.	-	.	transcript_id "PMZ_0045568-RA.p1"; gene_id "MSTRG.15296";
scaf_00058	transdecoder	exon	4512743	4513307	.	-	.	transcript_id "PMZ_0045568-RA.p1"; gene_id "MSTRG.15296";
scaf_00058	transdecoder	exon	4518016	4518115	.	-	.	transcript_id "PMZ_0045568-RA.p1"; gene_id "MSTRG.15296";
scaf_00058	transdecoder	exon	4526469	4526577	.	-	.	transcript_id "PMZ_0045568-RA.p1"; gene_id "MSTRG.15296";
scaf_00058	transdecoder	exon	4527439	4527547	.	-	.	transcript_id "PMZ_0045568-RA.p1"; gene_id "MSTRG.15296";
scaf_00058	transdecoder	exon	4530273	4530423	.	-	.	transcript_id "PMZ_0045568-RA.p1"; gene_id "MSTRG.15296";
scaf_00058	transdecoder	exon	4532055	4532112	.	-	.	transcript_id "PMZ_0045568-RA.p1"; gene_id "MSTRG.15296";
scaf_00058	transdecoder	exon	4534404	4534570	.	-	.	transcript_id "PMZ_0045568-RA.p1"; gene_id "MSTRG.15296";
scaf_00058	transdecoder	exon	4539171	4539257	.	-	.	transcript_id "PMZ_0045568-RA.p1"; gene_id "MSTRG.15296";
scaf_00058	transdecoder	CDS	4513236	4513307	.	-	0	transcript_id "PMZ_0045568-RA.p1"; gene_id "MSTRG.15296";
scaf_00058	transdecoder	CDS	4518016	4518115	.	-	1	transcript_id "PMZ_0045568-RA.p1"; gene_id "MSTRG.15296";
scaf_00058	transdecoder	CDS	4526469	4526577	.	-	2	transcript_id "PMZ_0045568-RA.p1"; gene_id "MSTRG.15296";
scaf_00058	transdecoder	CDS	4527439	4527547	.	-	0	transcript_id "PMZ_0045568-RA.p1"; gene_id "MSTRG.15296";
scaf_00058	transdecoder	CDS	4530273	4530423	.	-	1	transcript_id "PMZ_0045568-RA.p1"; gene_id "MSTRG.15296";
scaf_00058	transdecoder	CDS	4532055	4532112	.	-	2	transcript_id "PMZ_0045568-RA.p1"; gene_id "MSTRG.15296";
scaf_00058	transdecoder	CDS	4534404	4534524	.	-	0	transcript_id "PMZ_0045568-RA.p1"; gene_id "MSTRG.15296";
scaf_00058	transdecoder	exon	4551026	4559250	.	-	.	transcript_id "MSTRG.15297.1.p1"; gene_id "MSTRG.15297";
scaf_00058	transdecoder	exon	4571731	4572176	.	-	.	transcript_id "MSTRG.15297.1.p1"; gene_id "MSTRG.15297";
scaf_00058	transdecoder	CDS	4558532	4559161	.	-	0	transcript_id "MSTRG.15297.1.p1"; gene_id "MSTRG.15297";
scaf_00058	transdecoder	exon	4556576	4559250	.	-	.	transcript_id "MSTRG.15297.2.p1"; gene_id "MSTRG.15297";
scaf_00058	transdecoder	exon	4571847	4572246	.	-	.	transcript_id "MSTRG.15297.2.p1"; gene_id "MSTRG.15297";
scaf_00058	transdecoder	CDS	4558532	4559161	.	-	0	transcript_id "MSTRG.15297.2.p1"; gene_id "MSTRG.15297";
scaf_00058	transdecoder	exon	4558532	4559239	.	-	.	transcript_id "PMZ_0045569-RA.p1"; gene_id "MSTRG.15297";
scaf_00058	transdecoder	exon	4559991	4560113	.	-	.	transcript_id "PMZ_0045569-RA.p1"; gene_id "MSTRG.15297";
scaf_00058	transdecoder	exon	4571731	4571860	.	-	.	transcript_id "PMZ_0045569-RA.p1"; gene_id "MSTRG.15297";
scaf_00058	transdecoder	CDS	4558532	4559239	.	-	0	transcript_id "PMZ_0045569-RA.p1"; gene_id "MSTRG.15297";
scaf_00058	transdecoder	CDS	4559991	4560113	.	-	0	transcript_id "PMZ_0045569-RA.p1"; gene_id "MSTRG.15297";
scaf_00058	transdecoder	CDS	4571731	4571859	.	-	0	transcript_id "PMZ_0045569-RA.p1"; gene_id "MSTRG.15297";
scaf_00058	transdecoder	exon	4613252	4613562	.	-	.	transcript_id "PMZ_0045570-RA.p1"; gene_id "MSTRG.15298";
scaf_00058	transdecoder	exon	4616956	4617028	.	-	.	transcript_id "PMZ_0045570-RA.p1"; gene_id "MSTRG.15298";
scaf_00058	transdecoder	CDS	4613252	4613562	.	-	2	transcript_id "PMZ_0045570-RA.p1"; gene_id "MSTRG.15298";
scaf_00058	transdecoder	CDS	4616956	4617028	.	-	0	transcript_id "PMZ_0045570-RA.p1"; gene_id "MSTRG.15298";
scaf_00058	transdecoder	exon	4665030	4665181	.	-	.	transcript_id "PMZ_0036598-RA.p1"; gene_id "MSTRG.15298";
scaf_00058	transdecoder	exon	4669713	4669922	.	-	.	transcript_id "PMZ_0036598-RA.p1"; gene_id "MSTRG.15298";
scaf_00058	transdecoder	exon	4677451	4677548	.	-	.	transcript_id "PMZ_0036598-RA.p1"; gene_id "MSTRG.15298";
scaf_00058	transdecoder	exon	4689258	4689395	.	-	.	transcript_id "PMZ_0036598-RA.p1"; gene_id "MSTRG.15298";
scaf_00058	transdecoder	CDS	4665030	4665181	.	-	2	transcript_id "PMZ_0036598-RA.p1"; gene_id "MSTRG.15298";
scaf_00058	transdecoder	CDS	4669713	4669922	.	-	2	transcript_id "PMZ_0036598-RA.p1"; gene_id "MSTRG.15298";
scaf_00058	transdecoder	CDS	4677451	4677548	.	-	1	transcript_id "PMZ_0036598-RA.p1"; gene_id "MSTRG.15298";
scaf_00058	transdecoder	CDS	4689258	4689394	.	-	0	transcript_id "PMZ_0036598-RA.p1"; gene_id "MSTRG.15298";
scaf_00058	transdecoder	exon	4812426	4815020	.	-	.	transcript_id "PMZ_0045571-RA.p1"; gene_id "MSTRG.15301";
scaf_00058	transdecoder	exon	4817800	4818012	.	-	.	transcript_id "PMZ_0045571-RA.p1"; gene_id "MSTRG.15301";
scaf_00058	transdecoder	exon	4820836	4821067	.	-	.	transcript_id "PMZ_0045571-RA.p1"; gene_id "MSTRG.15301";
scaf_00058	transdecoder	exon	4821840	4822045	.	-	.	transcript_id "PMZ_0045571-RA.p1"; gene_id "MSTRG.15301";
scaf_00058	transdecoder	exon	4823413	4823493	.	-	.	transcript_id "PMZ_0045571-RA.p1"; gene_id "MSTRG.15301";
scaf_00058	transdecoder	exon	4824906	4824992	.	-	.	transcript_id "PMZ_0045571-RA.p1"; gene_id "MSTRG.15301";
scaf_00058	transdecoder	exon	4827136	4827264	.	-	.	transcript_id "PMZ_0045571-RA.p1"; gene_id "MSTRG.15301";
scaf_00058	transdecoder	exon	4827960	4828148	.	-	.	transcript_id "PMZ_0045571-RA.p1"; gene_id "MSTRG.15301";
scaf_00058	transdecoder	exon	4828651	4828744	.	-	.	transcript_id "PMZ_0045571-RA.p1"; gene_id "MSTRG.15301";
scaf_00058	transdecoder	exon	4829141	4829359	.	-	.	transcript_id "PMZ_0045571-RA.p1"; gene_id "MSTRG.15301";
scaf_00058	transdecoder	exon	4832513	4832674	.	-	.	transcript_id "PMZ_0045571-RA.p1"; gene_id "MSTRG.15301";
scaf_00058	transdecoder	exon	4833217	4833320	.	-	.	transcript_id "PMZ_0045571-RA.p1"; gene_id "MSTRG.15301";
scaf_00058	transdecoder	exon	4834545	4834787	.	-	.	transcript_id "PMZ_0045571-RA.p1"; gene_id "MSTRG.15301";
scaf_00058	transdecoder	CDS	4814895	4815020	.	-	0	transcript_id "PMZ_0045571-RA.p1"; gene_id "MSTRG.15301";
scaf_00058	transdecoder	CDS	4817800	4818012	.	-	0	transcript_id "PMZ_0045571-RA.p1"; gene_id "MSTRG.15301";
scaf_00058	transdecoder	CDS	4820836	4821067	.	-	1	transcript_id "PMZ_0045571-RA.p1"; gene_id "MSTRG.15301";
scaf_00058	transdecoder	CDS	4821840	4822045	.	-	0	transcript_id "PMZ_0045571-RA.p1"; gene_id "MSTRG.15301";
scaf_00058	transdecoder	CDS	4823413	4823493	.	-	0	transcript_id "PMZ_0045571-RA.p1"; gene_id "MSTRG.15301";
scaf_00058	transdecoder	CDS	4824906	4824992	.	-	0	transcript_id "PMZ_0045571-RA.p1"; gene_id "MSTRG.15301";
scaf_00058	transdecoder	CDS	4827136	4827264	.	-	0	transcript_id "PMZ_0045571-RA.p1"; gene_id "MSTRG.15301";
scaf_00058	transdecoder	CDS	4827960	4828148	.	-	0	transcript_id "PMZ_0045571-RA.p1"; gene_id "MSTRG.15301";
scaf_00058	transdecoder	CDS	4828651	4828744	.	-	1	transcript_id "PMZ_0045571-RA.p1"; gene_id "MSTRG.15301";
scaf_00058	transdecoder	CDS	4829141	4829359	.	-	1	transcript_id "PMZ_0045571-RA.p1"; gene_id "MSTRG.15301";
scaf_00058	transdecoder	CDS	4832513	4832674	.	-	1	transcript_id "PMZ_0045571-RA.p1"; gene_id "MSTRG.15301";
scaf_00058	transdecoder	CDS	4833217	4833320	.	-	0	transcript_id "PMZ_0045571-RA.p1"; gene_id "MSTRG.15301";
scaf_00058	transdecoder	CDS	4834545	4834589	.	-	0	transcript_id "PMZ_0045571-RA.p1"; gene_id "MSTRG.15301";
scaf_00058	transdecoder	exon	4812426	4815020	.	-	.	transcript_id "MSTRG.15301.1.p2"; gene_id "MSTRG.15301";
scaf_00058	transdecoder	exon	4817800	4818012	.	-	.	transcript_id "MSTRG.15301.1.p2"; gene_id "MSTRG.15301";
scaf_00058	transdecoder	exon	4820836	4821033	.	-	.	transcript_id "MSTRG.15301.1.p2"; gene_id "MSTRG.15301";
scaf_00058	transdecoder	exon	4821806	4822045	.	-	.	transcript_id "MSTRG.15301.1.p2"; gene_id "MSTRG.15301";
scaf_00058	transdecoder	exon	4823413	4823493	.	-	.	transcript_id "MSTRG.15301.1.p2"; gene_id "MSTRG.15301";
scaf_00058	transdecoder	exon	4824828	4824992	.	-	.	transcript_id "MSTRG.15301.1.p2"; gene_id "MSTRG.15301";
scaf_00058	transdecoder	exon	4826454	4826653	.	-	.	transcript_id "MSTRG.15301.1.p2"; gene_id "MSTRG.15301";
scaf_00058	transdecoder	exon	4827116	4827264	.	-	.	transcript_id "MSTRG.15301.1.p2"; gene_id "MSTRG.15301";
scaf_00058	transdecoder	exon	4827960	4828148	.	-	.	transcript_id "MSTRG.15301.1.p2"; gene_id "MSTRG.15301";
scaf_00058	transdecoder	exon	4828600	4828744	.	-	.	transcript_id "MSTRG.15301.1.p2"; gene_id "MSTRG.15301";
scaf_00058	transdecoder	exon	4829141	4829359	.	-	.	transcript_id "MSTRG.15301.1.p2"; gene_id "MSTRG.15301";
scaf_00058	transdecoder	exon	4830569	4830668	.	-	.	transcript_id "MSTRG.15301.1.p2"; gene_id "MSTRG.15301";
scaf_00058	transdecoder	exon	4831804	4831931	.	-	.	transcript_id "MSTRG.15301.1.p2"; gene_id "MSTRG.15301";
scaf_00058	transdecoder	exon	4832513	4832674	.	-	.	transcript_id "MSTRG.15301.1.p2"; gene_id "MSTRG.15301";
scaf_00058	transdecoder	exon	4833217	4833320	.	-	.	transcript_id "MSTRG.15301.1.p2"; gene_id "MSTRG.15301";
scaf_00058	transdecoder	exon	4834545	4834825	.	-	.	transcript_id "MSTRG.15301.1.p2"; gene_id "MSTRG.15301";
scaf_00058	transdecoder	CDS	4814895	4815020	.	-	0	transcript_id "MSTRG.15301.1.p2"; gene_id "MSTRG.15301";
scaf_00058	transdecoder	CDS	4817800	4818012	.	-	0	transcript_id "MSTRG.15301.1.p2"; gene_id "MSTRG.15301";
scaf_00058	transdecoder	CDS	4820836	4821033	.	-	0	transcript_id "MSTRG.15301.1.p2"; gene_id "MSTRG.15301";
scaf_00058	transdecoder	CDS	4821806	4822045	.	-	0	transcript_id "MSTRG.15301.1.p2"; gene_id "MSTRG.15301";
scaf_00058	transdecoder	CDS	4823413	4823493	.	-	0	transcript_id "MSTRG.15301.1.p2"; gene_id "MSTRG.15301";
scaf_00058	transdecoder	CDS	4824828	4824992	.	-	0	transcript_id "MSTRG.15301.1.p2"; gene_id "MSTRG.15301";
scaf_00058	transdecoder	CDS	4826454	4826456	.	-	0	transcript_id "MSTRG.15301.1.p2"; gene_id "MSTRG.15301";
scaf_00058	transdecoder	exon	4834128	4834144	.	+	.	transcript_id "PMZ_0045572-RA.p1"; gene_id "MSTRG.15302";
scaf_00058	transdecoder	exon	4835794	4835897	.	+	.	transcript_id "PMZ_0045572-RA.p1"; gene_id "MSTRG.15302";
scaf_00058	transdecoder	exon	4836006	4836112	.	+	.	transcript_id "PMZ_0045572-RA.p1"; gene_id "MSTRG.15302";
scaf_00058	transdecoder	exon	4836699	4836884	.	+	.	transcript_id "PMZ_0045572-RA.p1"; gene_id "MSTRG.15302";
scaf_00058	transdecoder	exon	4838217	4838395	.	+	.	transcript_id "PMZ_0045572-RA.p1"; gene_id "MSTRG.15302";
scaf_00058	transdecoder	exon	4839358	4839526	.	+	.	transcript_id "PMZ_0045572-RA.p1"; gene_id "MSTRG.15302";
scaf_00058	transdecoder	CDS	4834128	4834144	.	+	0	transcript_id "PMZ_0045572-RA.p1"; gene_id "MSTRG.15302";
scaf_00058	transdecoder	CDS	4835794	4835897	.	+	1	transcript_id "PMZ_0045572-RA.p1"; gene_id "MSTRG.15302";
scaf_00058	transdecoder	CDS	4836006	4836112	.	+	2	transcript_id "PMZ_0045572-RA.p1"; gene_id "MSTRG.15302";
scaf_00058	transdecoder	CDS	4836699	4836884	.	+	0	transcript_id "PMZ_0045572-RA.p1"; gene_id "MSTRG.15302";
scaf_00058	transdecoder	CDS	4838217	4838395	.	+	0	transcript_id "PMZ_0045572-RA.p1"; gene_id "MSTRG.15302";
scaf_00058	transdecoder	CDS	4839358	4839526	.	+	1	transcript_id "PMZ_0045572-RA.p1"; gene_id "MSTRG.15302";
scaf_00058	transdecoder	exon	4834128	4834144	.	+	.	transcript_id "MSTRG.15302.1.p3"; gene_id "MSTRG.15302";
scaf_00058	transdecoder	exon	4835794	4835897	.	+	.	transcript_id "MSTRG.15302.1.p3"; gene_id "MSTRG.15302";
scaf_00058	transdecoder	exon	4836006	4836112	.	+	.	transcript_id "MSTRG.15302.1.p3"; gene_id "MSTRG.15302";
scaf_00058	transdecoder	exon	4836699	4836884	.	+	.	transcript_id "MSTRG.15302.1.p3"; gene_id "MSTRG.15302";
scaf_00058	transdecoder	exon	4838217	4838395	.	+	.	transcript_id "MSTRG.15302.1.p3"; gene_id "MSTRG.15302";
scaf_00058	transdecoder	exon	4839358	4839535	.	+	.	transcript_id "MSTRG.15302.1.p3"; gene_id "MSTRG.15302";
scaf_00058	transdecoder	exon	4840156	4840228	.	+	.	transcript_id "MSTRG.15302.1.p3"; gene_id "MSTRG.15302";
scaf_00058	transdecoder	exon	4840631	4841458	.	+	.	transcript_id "MSTRG.15302.1.p3"; gene_id "MSTRG.15302";
scaf_00058	transdecoder	exon	4841910	4842131	.	+	.	transcript_id "MSTRG.15302.1.p3"; gene_id "MSTRG.15302";
scaf_00058	transdecoder	exon	4842820	4844444	.	+	.	transcript_id "MSTRG.15302.1.p3"; gene_id "MSTRG.15302";
scaf_00058	transdecoder	CDS	4841126	4841458	.	+	0	transcript_id "MSTRG.15302.1.p3"; gene_id "MSTRG.15302";
scaf_00058	transdecoder	CDS	4841910	4842131	.	+	0	transcript_id "MSTRG.15302.1.p3"; gene_id "MSTRG.15302";
scaf_00058	transdecoder	CDS	4842820	4842957	.	+	0	transcript_id "MSTRG.15302.1.p3"; gene_id "MSTRG.15302";
scaf_00058	transdecoder	exon	4836697	4836884	.	+	.	transcript_id "MSTRG.15302.3.p2"; gene_id "MSTRG.15302";
scaf_00058	transdecoder	exon	4838217	4838395	.	+	.	transcript_id "MSTRG.15302.3.p2"; gene_id "MSTRG.15302";
scaf_00058	transdecoder	exon	4839358	4839535	.	+	.	transcript_id "MSTRG.15302.3.p2"; gene_id "MSTRG.15302";
scaf_00058	transdecoder	exon	4840156	4840228	.	+	.	transcript_id "MSTRG.15302.3.p2"; gene_id "MSTRG.15302";
scaf_00058	transdecoder	exon	4840631	4840668	.	+	.	transcript_id "MSTRG.15302.3.p2"; gene_id "MSTRG.15302";
scaf_00058	transdecoder	exon	4841208	4841371	.	+	.	transcript_id "MSTRG.15302.3.p2"; gene_id "MSTRG.15302";
scaf_00058	transdecoder	exon	4841910	4842131	.	+	.	transcript_id "MSTRG.15302.3.p2"; gene_id "MSTRG.15302";
scaf_00058	transdecoder	exon	4842820	4844446	.	+	.	transcript_id "MSTRG.15302.3.p2"; gene_id "MSTRG.15302";
scaf_00058	transdecoder	CDS	4839523	4839535	.	+	0	transcript_id "MSTRG.15302.3.p2"; gene_id "MSTRG.15302";
scaf_00058	transdecoder	CDS	4840156	4840228	.	+	2	transcript_id "MSTRG.15302.3.p2"; gene_id "MSTRG.15302";
scaf_00058	transdecoder	CDS	4840631	4840668	.	+	1	transcript_id "MSTRG.15302.3.p2"; gene_id "MSTRG.15302";
scaf_00058	transdecoder	CDS	4841208	4841371	.	+	2	transcript_id "MSTRG.15302.3.p2"; gene_id "MSTRG.15302";
scaf_00058	transdecoder	CDS	4841910	4842131	.	+	0	transcript_id "MSTRG.15302.3.p2"; gene_id "MSTRG.15302";
scaf_00058	transdecoder	CDS	4842820	4842957	.	+	0	transcript_id "MSTRG.15302.3.p2"; gene_id "MSTRG.15302";
scaf_00058	transdecoder	exon	4840605	4840668	.	+	.	transcript_id "PMZ_0045573-RA.p2"; gene_id "MSTRG.15302";
scaf_00058	transdecoder	exon	4841208	4841371	.	+	.	transcript_id "PMZ_0045573-RA.p2"; gene_id "MSTRG.15302";
scaf_00058	transdecoder	exon	4841910	4842131	.	+	.	transcript_id "PMZ_0045573-RA.p2"; gene_id "MSTRG.15302";
scaf_00058	transdecoder	exon	4842820	4844446	.	+	.	transcript_id "PMZ_0045573-RA.p2"; gene_id "MSTRG.15302";
scaf_00058	transdecoder	CDS	4840605	4840668	.	+	0	transcript_id "PMZ_0045573-RA.p2"; gene_id "MSTRG.15302";
scaf_00058	transdecoder	CDS	4841208	4841371	.	+	2	transcript_id "PMZ_0045573-RA.p2"; gene_id "MSTRG.15302";
scaf_00058	transdecoder	CDS	4841910	4842131	.	+	0	transcript_id "PMZ_0045573-RA.p2"; gene_id "MSTRG.15302";
scaf_00058	transdecoder	CDS	4842820	4842957	.	+	0	transcript_id "PMZ_0045573-RA.p2"; gene_id "MSTRG.15302";
scaf_00058	transdecoder	exon	4844022	4849209	.	-	.	transcript_id "MSTRG.15303.1.p2"; gene_id "MSTRG.15303";
scaf_00058	transdecoder	exon	4850486	4850601	.	-	.	transcript_id "MSTRG.15303.1.p2"; gene_id "MSTRG.15303";
scaf_00058	transdecoder	exon	4850986	4851054	.	-	.	transcript_id "MSTRG.15303.1.p2"; gene_id "MSTRG.15303";
scaf_00058	transdecoder	exon	4851533	4853687	.	-	.	transcript_id "MSTRG.15303.1.p2"; gene_id "MSTRG.15303";
scaf_00058	transdecoder	exon	4858696	4858812	.	-	.	transcript_id "MSTRG.15303.1.p2"; gene_id "MSTRG.15303";
scaf_00058	transdecoder	exon	4859119	4859232	.	-	.	transcript_id "MSTRG.15303.1.p2"; gene_id "MSTRG.15303";
scaf_00058	transdecoder	exon	4859874	4860066	.	-	.	transcript_id "MSTRG.15303.1.p2"; gene_id "MSTRG.15303";
scaf_00058	transdecoder	exon	4862195	4862359	.	-	.	transcript_id "MSTRG.15303.1.p2"; gene_id "MSTRG.15303";
scaf_00058	transdecoder	exon	4863275	4863645	.	-	.	transcript_id "MSTRG.15303.1.p2"; gene_id "MSTRG.15303";
scaf_00058	transdecoder	exon	4864784	4868444	.	-	.	transcript_id "MSTRG.15303.1.p2"; gene_id "MSTRG.15303";
scaf_00058	transdecoder	exon	4870366	4870475	.	-	.	transcript_id "MSTRG.15303.1.p2"; gene_id "MSTRG.15303";
scaf_00058	transdecoder	exon	4870927	4871040	.	-	.	transcript_id "MSTRG.15303.1.p2"; gene_id "MSTRG.15303";
scaf_00058	transdecoder	CDS	4848289	4849209	.	-	0	transcript_id "MSTRG.15303.1.p2"; gene_id "MSTRG.15303";
scaf_00058	transdecoder	CDS	4850486	4850601	.	-	2	transcript_id "MSTRG.15303.1.p2"; gene_id "MSTRG.15303";
scaf_00058	transdecoder	CDS	4850986	4851054	.	-	2	transcript_id "MSTRG.15303.1.p2"; gene_id "MSTRG.15303";
scaf_00058	transdecoder	CDS	4851533	4851620	.	-	0	transcript_id "MSTRG.15303.1.p2"; gene_id "MSTRG.15303";
scaf_00058	transdecoder	exon	4845934	4849209	.	-	.	transcript_id "MSTRG.15303.2.p2"; gene_id "MSTRG.15303";
scaf_00058	transdecoder	exon	4850486	4850601	.	-	.	transcript_id "MSTRG.15303.2.p2"; gene_id "MSTRG.15303";
scaf_00058	transdecoder	exon	4850986	4851054	.	-	.	transcript_id "MSTRG.15303.2.p2"; gene_id "MSTRG.15303";
scaf_00058	transdecoder	exon	4851533	4852156	.	-	.	transcript_id "MSTRG.15303.2.p2"; gene_id "MSTRG.15303";
scaf_00058	transdecoder	exon	4858696	4858812	.	-	.	transcript_id "MSTRG.15303.2.p2"; gene_id "MSTRG.15303";
scaf_00058	transdecoder	exon	4859119	4859232	.	-	.	transcript_id "MSTRG.15303.2.p2"; gene_id "MSTRG.15303";
scaf_00058	transdecoder	exon	4859874	4860026	.	-	.	transcript_id "MSTRG.15303.2.p2"; gene_id "MSTRG.15303";
scaf_00058	transdecoder	exon	4862195	4862359	.	-	.	transcript_id "MSTRG.15303.2.p2"; gene_id "MSTRG.15303";
scaf_00058	transdecoder	exon	4863329	4863645	.	-	.	transcript_id "MSTRG.15303.2.p2"; gene_id "MSTRG.15303";
scaf_00058	transdecoder	exon	4870354	4870475	.	-	.	transcript_id "MSTRG.15303.2.p2"; gene_id "MSTRG.15303";
scaf_00058	transdecoder	exon	4870927	4871063	.	-	.	transcript_id "MSTRG.15303.2.p2"; gene_id "MSTRG.15303";
scaf_00058	transdecoder	CDS	4848289	4849209	.	-	0	transcript_id "MSTRG.15303.2.p2"; gene_id "MSTRG.15303";
scaf_00058	transdecoder	CDS	4850486	4850601	.	-	2	transcript_id "MSTRG.15303.2.p2"; gene_id "MSTRG.15303";
scaf_00058	transdecoder	CDS	4850986	4851054	.	-	2	transcript_id "MSTRG.15303.2.p2"; gene_id "MSTRG.15303";
scaf_00058	transdecoder	CDS	4851533	4851620	.	-	0	transcript_id "MSTRG.15303.2.p2"; gene_id "MSTRG.15303";
scaf_00058	transdecoder	exon	4847215	4847242	.	-	.	transcript_id "MSTRG.15303.3.p9"; gene_id "MSTRG.15303";
scaf_00058	transdecoder	exon	4849109	4849209	.	-	.	transcript_id "MSTRG.15303.3.p9"; gene_id "MSTRG.15303";
scaf_00058	transdecoder	exon	4851498	4851683	.	-	.	transcript_id "MSTRG.15303.3.p9"; gene_id "MSTRG.15303";
scaf_00058	transdecoder	exon	4858696	4858812	.	-	.	transcript_id "MSTRG.15303.3.p9"; gene_id "MSTRG.15303";
scaf_00058	transdecoder	exon	4859119	4859232	.	-	.	transcript_id "MSTRG.15303.3.p9"; gene_id "MSTRG.15303";
scaf_00058	transdecoder	exon	4859874	4860066	.	-	.	transcript_id "MSTRG.15303.3.p9"; gene_id "MSTRG.15303";
scaf_00058	transdecoder	exon	4862195	4862359	.	-	.	transcript_id "MSTRG.15303.3.p9"; gene_id "MSTRG.15303";
scaf_00058	transdecoder	exon	4863275	4863645	.	-	.	transcript_id "MSTRG.15303.3.p9"; gene_id "MSTRG.15303";
scaf_00058	transdecoder	exon	4864784	4868444	.	-	.	transcript_id "MSTRG.15303.3.p9"; gene_id "MSTRG.15303";
scaf_00058	transdecoder	exon	4870366	4870475	.	-	.	transcript_id "MSTRG.15303.3.p9"; gene_id "MSTRG.15303";
scaf_00058	transdecoder	exon	4870927	4871176	.	-	.	transcript_id "MSTRG.15303.3.p9"; gene_id "MSTRG.15303";
scaf_00058	transdecoder	CDS	4851627	4851683	.	-	0	transcript_id "MSTRG.15303.3.p9"; gene_id "MSTRG.15303";
scaf_00058	transdecoder	CDS	4858696	4858812	.	-	0	transcript_id "MSTRG.15303.3.p9"; gene_id "MSTRG.15303";
scaf_00058	transdecoder	CDS	4859119	4859232	.	-	0	transcript_id "MSTRG.15303.3.p9"; gene_id "MSTRG.15303";
scaf_00058	transdecoder	CDS	4859874	4859915	.	-	0	transcript_id "MSTRG.15303.3.p9"; gene_id "MSTRG.15303";
scaf_00058	transdecoder	exon	4848937	4849209	.	-	.	transcript_id "MSTRG.15303.5.p4"; gene_id "MSTRG.15303";
scaf_00058	transdecoder	exon	4850486	4850601	.	-	.	transcript_id "MSTRG.15303.5.p4"; gene_id "MSTRG.15303";
scaf_00058	transdecoder	exon	4850986	4851054	.	-	.	transcript_id "MSTRG.15303.5.p4"; gene_id "MSTRG.15303";
scaf_00058	transdecoder	exon	4851533	4851683	.	-	.	transcript_id "MSTRG.15303.5.p4"; gene_id "MSTRG.15303";
scaf_00058	transdecoder	exon	4858696	4858812	.	-	.	transcript_id "MSTRG.15303.5.p4"; gene_id "MSTRG.15303";
scaf_00058	transdecoder	exon	4859119	4859232	.	-	.	transcript_id "MSTRG.15303.5.p4"; gene_id "MSTRG.15303";
scaf_00058	transdecoder	exon	4859874	4860066	.	-	.	transcript_id "MSTRG.15303.5.p4"; gene_id "MSTRG.15303";
scaf_00058	transdecoder	exon	4862195	4862359	.	-	.	transcript_id "MSTRG.15303.5.p4"; gene_id "MSTRG.15303";
scaf_00058	transdecoder	exon	4863275	4863645	.	-	.	transcript_id "MSTRG.15303.5.p4"; gene_id "MSTRG.15303";
scaf_00058	transdecoder	exon	4864784	4868444	.	-	.	transcript_id "MSTRG.15303.5.p4"; gene_id "MSTRG.15303";
scaf_00058	transdecoder	exon	4870366	4870475	.	-	.	transcript_id "MSTRG.15303.5.p4"; gene_id "MSTRG.15303";
scaf_00058	transdecoder	exon	4870927	4871040	.	-	.	transcript_id "MSTRG.15303.5.p4"; gene_id "MSTRG.15303";
scaf_00058	transdecoder	CDS	4848937	4849209	.	-	0	transcript_id "MSTRG.15303.5.p4"; gene_id "MSTRG.15303";
scaf_00058	transdecoder	CDS	4850486	4850601	.	-	2	transcript_id "MSTRG.15303.5.p4"; gene_id "MSTRG.15303";
scaf_00058	transdecoder	CDS	4850986	4851054	.	-	2	transcript_id "MSTRG.15303.5.p4"; gene_id "MSTRG.15303";
scaf_00058	transdecoder	CDS	4851533	4851620	.	-	0	transcript_id "MSTRG.15303.5.p4"; gene_id "MSTRG.15303";
scaf_00058	transdecoder	exon	4852028	4852156	.	-	.	transcript_id "PMZ_0018918-RA.p1"; gene_id "MSTRG.15303";
scaf_00058	transdecoder	exon	4858696	4858812	.	-	.	transcript_id "PMZ_0018918-RA.p1"; gene_id "MSTRG.15303";
scaf_00058	transdecoder	exon	4859119	4859232	.	-	.	transcript_id "PMZ_0018918-RA.p1"; gene_id "MSTRG.15303";
scaf_00058	transdecoder	exon	4859874	4860026	.	-	.	transcript_id "PMZ_0018918-RA.p1"; gene_id "MSTRG.15303";
scaf_00058	transdecoder	exon	4862195	4862359	.	-	.	transcript_id "PMZ_0018918-RA.p1"; gene_id "MSTRG.15303";
scaf_00058	transdecoder	exon	4863329	4863645	.	-	.	transcript_id "PMZ_0018918-RA.p1"; gene_id "MSTRG.15303";
scaf_00058	transdecoder	exon	4870354	4870475	.	-	.	transcript_id "PMZ_0018918-RA.p1"; gene_id "MSTRG.15303";
scaf_00058	transdecoder	exon	4870927	4871063	.	-	.	transcript_id "PMZ_0018918-RA.p1"; gene_id "MSTRG.15303";
scaf_00058	transdecoder	CDS	4852028	4852156	.	-	0	transcript_id "PMZ_0018918-RA.p1"; gene_id "MSTRG.15303";
scaf_00058	transdecoder	CDS	4858696	4858812	.	-	0	transcript_id "PMZ_0018918-RA.p1"; gene_id "MSTRG.15303";
scaf_00058	transdecoder	CDS	4859119	4859232	.	-	0	transcript_id "PMZ_0018918-RA.p1"; gene_id "MSTRG.15303";
scaf_00058	transdecoder	CDS	4859874	4860026	.	-	0	transcript_id "PMZ_0018918-RA.p1"; gene_id "MSTRG.15303";
scaf_00058	transdecoder	CDS	4862195	4862359	.	-	0	transcript_id "PMZ_0018918-RA.p1"; gene_id "MSTRG.15303";
scaf_00058	transdecoder	CDS	4863329	4863645	.	-	2	transcript_id "PMZ_0018918-RA.p1"; gene_id "MSTRG.15303";
scaf_00058	transdecoder	CDS	4870354	4870475	.	-	1	transcript_id "PMZ_0018918-RA.p1"; gene_id "MSTRG.15303";
scaf_00058	transdecoder	CDS	4870927	4871000	.	-	0	transcript_id "PMZ_0018918-RA.p1"; gene_id "MSTRG.15303";
scaf_00058	transdecoder	exon	4882002	4882395	.	+	.	transcript_id "PMZ_0045575-RA.p1"; gene_id "PMZ_0045575";
scaf_00058	transdecoder	exon	4883652	4883848	.	+	.	transcript_id "PMZ_0045575-RA.p1"; gene_id "PMZ_0045575";
scaf_00058	transdecoder	exon	4885544	4885786	.	+	.	transcript_id "PMZ_0045575-RA.p1"; gene_id "PMZ_0045575";
scaf_00058	transdecoder	exon	4886277	4886542	.	+	.	transcript_id "PMZ_0045575-RA.p1"; gene_id "PMZ_0045575";
scaf_00058	transdecoder	exon	4888194	4888397	.	+	.	transcript_id "PMZ_0045575-RA.p1"; gene_id "PMZ_0045575";
scaf_00058	transdecoder	CDS	4883656	4883848	.	+	0	transcript_id "PMZ_0045575-RA.p1"; gene_id "PMZ_0045575";
scaf_00058	transdecoder	CDS	4885544	4885786	.	+	2	transcript_id "PMZ_0045575-RA.p1"; gene_id "PMZ_0045575";
scaf_00058	transdecoder	CDS	4886277	4886542	.	+	2	transcript_id "PMZ_0045575-RA.p1"; gene_id "PMZ_0045575";
scaf_00058	transdecoder	CDS	4888194	4888397	.	+	0	transcript_id "PMZ_0045575-RA.p1"; gene_id "PMZ_0045575";
scaf_00058	transdecoder	exon	4890354	4890476	.	+	.	transcript_id "PMZ_0045576-RA.p1"; gene_id "PMZ_0045576";
scaf_00058	transdecoder	exon	4892430	4892538	.	+	.	transcript_id "PMZ_0045576-RA.p1"; gene_id "PMZ_0045576";
scaf_00058	transdecoder	exon	4895582	4895844	.	+	.	transcript_id "PMZ_0045576-RA.p1"; gene_id "PMZ_0045576";
scaf_00058	transdecoder	exon	4897371	4897376	.	+	.	transcript_id "PMZ_0045576-RA.p1"; gene_id "PMZ_0045576";
scaf_00058	transdecoder	CDS	4890354	4890476	.	+	0	transcript_id "PMZ_0045576-RA.p1"; gene_id "PMZ_0045576";
scaf_00058	transdecoder	CDS	4892430	4892538	.	+	0	transcript_id "PMZ_0045576-RA.p1"; gene_id "PMZ_0045576";
scaf_00058	transdecoder	CDS	4895582	4895844	.	+	2	transcript_id "PMZ_0045576-RA.p1"; gene_id "PMZ_0045576";
scaf_00058	transdecoder	CDS	4897371	4897376	.	+	0	transcript_id "PMZ_0045576-RA.p1"; gene_id "PMZ_0045576";
scaf_00058	transdecoder	exon	4909744	4910164	.	-	.	transcript_id "MSTRG.15300.1.p1"; gene_id "MSTRG.15300";
scaf_00058	transdecoder	exon	4910825	4910939	.	-	.	transcript_id "MSTRG.15300.1.p1"; gene_id "MSTRG.15300";
scaf_00058	transdecoder	exon	4911170	4911237	.	-	.	transcript_id "MSTRG.15300.1.p1"; gene_id "MSTRG.15300";
scaf_00058	transdecoder	exon	4913410	4913575	.	-	.	transcript_id "MSTRG.15300.1.p1"; gene_id "MSTRG.15300";
scaf_00058	transdecoder	exon	4916095	4916339	.	-	.	transcript_id "MSTRG.15300.1.p1"; gene_id "MSTRG.15300";
scaf_00058	transdecoder	CDS	4910091	4910164	.	-	2	transcript_id "MSTRG.15300.1.p1"; gene_id "MSTRG.15300";
scaf_00058	transdecoder	CDS	4910825	4910939	.	-	0	transcript_id "MSTRG.15300.1.p1"; gene_id "MSTRG.15300";
scaf_00058	transdecoder	CDS	4911170	4911237	.	-	2	transcript_id "MSTRG.15300.1.p1"; gene_id "MSTRG.15300";
scaf_00058	transdecoder	CDS	4913410	4913575	.	-	0	transcript_id "MSTRG.15300.1.p1"; gene_id "MSTRG.15300";
scaf_00058	transdecoder	CDS	4916095	4916187	.	-	0	transcript_id "MSTRG.15300.1.p1"; gene_id "MSTRG.15300";
scaf_00058	transdecoder	exon	4909747	4910164	.	-	.	transcript_id "PMZ_0045577-RA.p1"; gene_id "MSTRG.15300";
scaf_00058	transdecoder	exon	4910825	4910939	.	-	.	transcript_id "PMZ_0045577-RA.p1"; gene_id "MSTRG.15300";
scaf_00058	transdecoder	exon	4911170	4911237	.	-	.	transcript_id "PMZ_0045577-RA.p1"; gene_id "MSTRG.15300";
scaf_00058	transdecoder	exon	4913410	4913557	.	-	.	transcript_id "PMZ_0045577-RA.p1"; gene_id "MSTRG.15300";
scaf_00058	transdecoder	exon	4916095	4916339	.	-	.	transcript_id "PMZ_0045577-RA.p1"; gene_id "MSTRG.15300";
scaf_00058	transdecoder	CDS	4910091	4910164	.	-	2	transcript_id "PMZ_0045577-RA.p1"; gene_id "MSTRG.15300";
scaf_00058	transdecoder	CDS	4910825	4910939	.	-	0	transcript_id "PMZ_0045577-RA.p1"; gene_id "MSTRG.15300";
scaf_00058	transdecoder	CDS	4911170	4911237	.	-	2	transcript_id "PMZ_0045577-RA.p1"; gene_id "MSTRG.15300";
scaf_00058	transdecoder	CDS	4913410	4913557	.	-	0	transcript_id "PMZ_0045577-RA.p1"; gene_id "MSTRG.15300";
scaf_00058	transdecoder	CDS	4916095	4916187	.	-	0	transcript_id "PMZ_0045577-RA.p1"; gene_id "MSTRG.15300";
scaf_00058	transdecoder	exon	4924463	4931755	.	-	.	transcript_id "MSTRG.15305.1.p1"; gene_id "MSTRG.15305";
scaf_00058	transdecoder	exon	4936038	4936133	.	-	.	transcript_id "MSTRG.15305.1.p1"; gene_id "MSTRG.15305";
scaf_00058	transdecoder	exon	4936855	4936895	.	-	.	transcript_id "MSTRG.15305.1.p1"; gene_id "MSTRG.15305";
scaf_00058	transdecoder	exon	4937747	4937921	.	-	.	transcript_id "MSTRG.15305.1.p1"; gene_id "MSTRG.15305";
scaf_00058	transdecoder	exon	4938861	4938982	.	-	.	transcript_id "MSTRG.15305.1.p1"; gene_id "MSTRG.15305";
scaf_00058	transdecoder	exon	4942135	4942575	.	-	.	transcript_id "MSTRG.15305.1.p1"; gene_id "MSTRG.15305";
scaf_00058	transdecoder	exon	4955075	4955113	.	-	.	transcript_id "MSTRG.15305.1.p1"; gene_id "MSTRG.15305";
scaf_00058	transdecoder	exon	4958400	4958603	.	-	.	transcript_id "MSTRG.15305.1.p1"; gene_id "MSTRG.15305";
scaf_00058	transdecoder	CDS	4931504	4931755	.	-	0	transcript_id "MSTRG.15305.1.p1"; gene_id "MSTRG.15305";
scaf_00058	transdecoder	CDS	4936038	4936133	.	-	0	transcript_id "MSTRG.15305.1.p1"; gene_id "MSTRG.15305";
scaf_00058	transdecoder	CDS	4936855	4936895	.	-	2	transcript_id "MSTRG.15305.1.p1"; gene_id "MSTRG.15305";
scaf_00058	transdecoder	CDS	4937747	4937921	.	-	0	transcript_id "MSTRG.15305.1.p1"; gene_id "MSTRG.15305";
scaf_00058	transdecoder	CDS	4938861	4938982	.	-	2	transcript_id "MSTRG.15305.1.p1"; gene_id "MSTRG.15305";
scaf_00058	transdecoder	CDS	4942135	4942575	.	-	2	transcript_id "MSTRG.15305.1.p1"; gene_id "MSTRG.15305";
scaf_00058	transdecoder	CDS	4955075	4955108	.	-	0	transcript_id "MSTRG.15305.1.p1"; gene_id "MSTRG.15305";
scaf_00058	transdecoder	exon	4976344	4976857	.	+	.	transcript_id "MSTRG.15306.1.p2"; gene_id "MSTRG.15306";
scaf_00058	transdecoder	exon	5035378	5035633	.	+	.	transcript_id "MSTRG.15306.1.p2"; gene_id "MSTRG.15306";
scaf_00058	transdecoder	exon	5036606	5036915	.	+	.	transcript_id "MSTRG.15306.1.p2"; gene_id "MSTRG.15306";
scaf_00058	transdecoder	exon	5037765	5038271	.	+	.	transcript_id "MSTRG.15306.1.p2"; gene_id "MSTRG.15306";
scaf_00058	transdecoder	exon	5039409	5039651	.	+	.	transcript_id "MSTRG.15306.1.p2"; gene_id "MSTRG.15306";
scaf_00058	transdecoder	exon	5042148	5042383	.	+	.	transcript_id "MSTRG.15306.1.p2"; gene_id "MSTRG.15306";
scaf_00058	transdecoder	exon	5043640	5043870	.	+	.	transcript_id "MSTRG.15306.1.p2"; gene_id "MSTRG.15306";
scaf_00058	transdecoder	exon	5047960	5048083	.	+	.	transcript_id "MSTRG.15306.1.p2"; gene_id "MSTRG.15306";
scaf_00058	transdecoder	exon	5049170	5055814	.	+	.	transcript_id "MSTRG.15306.1.p2"; gene_id "MSTRG.15306";
scaf_00058	transdecoder	CDS	5042303	5042383	.	+	0	transcript_id "MSTRG.15306.1.p2"; gene_id "MSTRG.15306";
scaf_00058	transdecoder	CDS	5043640	5043870	.	+	0	transcript_id "MSTRG.15306.1.p2"; gene_id "MSTRG.15306";
scaf_00058	transdecoder	CDS	5047960	5048083	.	+	0	transcript_id "MSTRG.15306.1.p2"; gene_id "MSTRG.15306";
scaf_00058	transdecoder	CDS	5049170	5050407	.	+	2	transcript_id "MSTRG.15306.1.p2"; gene_id "MSTRG.15306";
scaf_00058	transdecoder	exon	5035380	5035633	.	+	.	transcript_id "PMZ_0045579-RA.p1"; gene_id "MSTRG.15306";
scaf_00058	transdecoder	exon	5036606	5036915	.	+	.	transcript_id "PMZ_0045579-RA.p1"; gene_id "MSTRG.15306";
scaf_00058	transdecoder	exon	5037765	5038178	.	+	.	transcript_id "PMZ_0045579-RA.p1"; gene_id "MSTRG.15306";
scaf_00058	transdecoder	exon	5039492	5039586	.	+	.	transcript_id "PMZ_0045579-RA.p1"; gene_id "MSTRG.15306";
scaf_00058	transdecoder	exon	5042206	5042349	.	+	.	transcript_id "PMZ_0045579-RA.p1"; gene_id "MSTRG.15306";
scaf_00058	transdecoder	exon	5043445	5043460	.	+	.	transcript_id "PMZ_0045579-RA.p1"; gene_id "MSTRG.15306";
scaf_00058	transdecoder	exon	5043640	5043870	.	+	.	transcript_id "PMZ_0045579-RA.p1"; gene_id "MSTRG.15306";
scaf_00058	transdecoder	exon	5047984	5048083	.	+	.	transcript_id "PMZ_0045579-RA.p1"; gene_id "MSTRG.15306";
scaf_00058	transdecoder	exon	5049170	5050407	.	+	.	transcript_id "PMZ_0045579-RA.p1"; gene_id "MSTRG.15306";
scaf_00058	transdecoder	CDS	5035380	5035633	.	+	0	transcript_id "PMZ_0045579-RA.p1"; gene_id "MSTRG.15306";
scaf_00058	transdecoder	CDS	5036606	5036915	.	+	1	transcript_id "PMZ_0045579-RA.p1"; gene_id "MSTRG.15306";
scaf_00058	transdecoder	CDS	5037765	5038178	.	+	0	transcript_id "PMZ_0045579-RA.p1"; gene_id "MSTRG.15306";
scaf_00058	transdecoder	CDS	5039492	5039586	.	+	0	transcript_id "PMZ_0045579-RA.p1"; gene_id "MSTRG.15306";
scaf_00058	transdecoder	CDS	5042206	5042349	.	+	1	transcript_id "PMZ_0045579-RA.p1"; gene_id "MSTRG.15306";
scaf_00058	transdecoder	CDS	5043445	5043460	.	+	1	transcript_id "PMZ_0045579-RA.p1"; gene_id "MSTRG.15306";
scaf_00058	transdecoder	CDS	5043640	5043870	.	+	0	transcript_id "PMZ_0045579-RA.p1"; gene_id "MSTRG.15306";
scaf_00058	transdecoder	CDS	5047984	5048083	.	+	0	transcript_id "PMZ_0045579-RA.p1"; gene_id "MSTRG.15306";
scaf_00058	transdecoder	CDS	5049170	5050407	.	+	2	transcript_id "PMZ_0045579-RA.p1"; gene_id "MSTRG.15306";
scaf_00058	transdecoder	exon	5057983	5058497	.	+	.	transcript_id "MSTRG.15307.1.p2"; gene_id "MSTRG.15307";
scaf_00058	transdecoder	exon	5065326	5065466	.	+	.	transcript_id "MSTRG.15307.1.p2"; gene_id "MSTRG.15307";
scaf_00058	transdecoder	exon	5066000	5066059	.	+	.	transcript_id "MSTRG.15307.1.p2"; gene_id "MSTRG.15307";
scaf_00058	transdecoder	exon	5066582	5066713	.	+	.	transcript_id "MSTRG.15307.1.p2"; gene_id "MSTRG.15307";
scaf_00058	transdecoder	exon	5067539	5067728	.	+	.	transcript_id "MSTRG.15307.1.p2"; gene_id "MSTRG.15307";
scaf_00058	transdecoder	exon	5068356	5068502	.	+	.	transcript_id "MSTRG.15307.1.p2"; gene_id "MSTRG.15307";
scaf_00058	transdecoder	exon	5069491	5069657	.	+	.	transcript_id "MSTRG.15307.1.p2"; gene_id "MSTRG.15307";
scaf_00058	transdecoder	exon	5069807	5069938	.	+	.	transcript_id "MSTRG.15307.1.p2"; gene_id "MSTRG.15307";
scaf_00058	transdecoder	exon	5070532	5070604	.	+	.	transcript_id "MSTRG.15307.1.p2"; gene_id "MSTRG.15307";
scaf_00058	transdecoder	exon	5070828	5070937	.	+	.	transcript_id "MSTRG.15307.1.p2"; gene_id "MSTRG.15307";
scaf_00058	transdecoder	exon	5071452	5071589	.	+	.	transcript_id "MSTRG.15307.1.p2"; gene_id "MSTRG.15307";
scaf_00058	transdecoder	exon	5072003	5072113	.	+	.	transcript_id "MSTRG.15307.1.p2"; gene_id "MSTRG.15307";
scaf_00058	transdecoder	exon	5072798	5072951	.	+	.	transcript_id "MSTRG.15307.1.p2"; gene_id "MSTRG.15307";
scaf_00058	transdecoder	exon	5073271	5073495	.	+	.	transcript_id "MSTRG.15307.1.p2"; gene_id "MSTRG.15307";
scaf_00058	transdecoder	exon	5076949	5077001	.	+	.	transcript_id "MSTRG.15307.1.p2"; gene_id "MSTRG.15307";
scaf_00058	transdecoder	exon	5077612	5077704	.	+	.	transcript_id "MSTRG.15307.1.p2"; gene_id "MSTRG.15307";
scaf_00058	transdecoder	exon	5079669	5079823	.	+	.	transcript_id "MSTRG.15307.1.p2"; gene_id "MSTRG.15307";
scaf_00058	transdecoder	exon	5080477	5080655	.	+	.	transcript_id "MSTRG.15307.1.p2"; gene_id "MSTRG.15307";
scaf_00058	transdecoder	exon	5080979	5081076	.	+	.	transcript_id "MSTRG.15307.1.p2"; gene_id "MSTRG.15307";
scaf_00058	transdecoder	exon	5082336	5082632	.	+	.	transcript_id "MSTRG.15307.1.p2"; gene_id "MSTRG.15307";
scaf_00058	transdecoder	exon	5084033	5084144	.	+	.	transcript_id "MSTRG.15307.1.p2"; gene_id "MSTRG.15307";
scaf_00058	transdecoder	exon	5084638	5084805	.	+	.	transcript_id "MSTRG.15307.1.p2"; gene_id "MSTRG.15307";
scaf_00058	transdecoder	exon	5085278	5085385	.	+	.	transcript_id "MSTRG.15307.1.p2"; gene_id "MSTRG.15307";
scaf_00058	transdecoder	exon	5085481	5085695	.	+	.	transcript_id "MSTRG.15307.1.p2"; gene_id "MSTRG.15307";
scaf_00058	transdecoder	exon	5086163	5086301	.	+	.	transcript_id "MSTRG.15307.1.p2"; gene_id "MSTRG.15307";
scaf_00058	transdecoder	exon	5087609	5087757	.	+	.	transcript_id "MSTRG.15307.1.p2"; gene_id "MSTRG.15307";
scaf_00058	transdecoder	exon	5088855	5088999	.	+	.	transcript_id "MSTRG.15307.1.p2"; gene_id "MSTRG.15307";
scaf_00058	transdecoder	exon	5089432	5089646	.	+	.	transcript_id "MSTRG.15307.1.p2"; gene_id "MSTRG.15307";
scaf_00058	transdecoder	exon	5089889	5090027	.	+	.	transcript_id "MSTRG.15307.1.p2"; gene_id "MSTRG.15307";
scaf_00058	transdecoder	exon	5090524	5090678	.	+	.	transcript_id "MSTRG.15307.1.p2"; gene_id "MSTRG.15307";
scaf_00058	transdecoder	exon	5092142	5092342	.	+	.	transcript_id "MSTRG.15307.1.p2"; gene_id "MSTRG.15307";
scaf_00058	transdecoder	exon	5093060	5093181	.	+	.	transcript_id "MSTRG.15307.1.p2"; gene_id "MSTRG.15307";
scaf_00058	transdecoder	exon	5094084	5094214	.	+	.	transcript_id "MSTRG.15307.1.p2"; gene_id "MSTRG.15307";
scaf_00058	transdecoder	exon	5095006	5095139	.	+	.	transcript_id "MSTRG.15307.1.p2"; gene_id "MSTRG.15307";
scaf_00058	transdecoder	exon	5096792	5096986	.	+	.	transcript_id "MSTRG.15307.1.p2"; gene_id "MSTRG.15307";
scaf_00058	transdecoder	exon	5097158	5097271	.	+	.	transcript_id "MSTRG.15307.1.p2"; gene_id "MSTRG.15307";
scaf_00058	transdecoder	exon	5097983	5098031	.	+	.	transcript_id "MSTRG.15307.1.p2"; gene_id "MSTRG.15307";
scaf_00058	transdecoder	exon	5098256	5098359	.	+	.	transcript_id "MSTRG.15307.1.p2"; gene_id "MSTRG.15307";
scaf_00058	transdecoder	exon	5099315	5099371	.	+	.	transcript_id "MSTRG.15307.1.p2"; gene_id "MSTRG.15307";
scaf_00058	transdecoder	exon	5099460	5099562	.	+	.	transcript_id "MSTRG.15307.1.p2"; gene_id "MSTRG.15307";
scaf_00058	transdecoder	exon	5100000	5100132	.	+	.	transcript_id "MSTRG.15307.1.p2"; gene_id "MSTRG.15307";
scaf_00058	transdecoder	exon	5100747	5100866	.	+	.	transcript_id "MSTRG.15307.1.p2"; gene_id "MSTRG.15307";
scaf_00058	transdecoder	exon	5102001	5102152	.	+	.	transcript_id "MSTRG.15307.1.p2"; gene_id "MSTRG.15307";
scaf_00058	transdecoder	exon	5104119	5104255	.	+	.	transcript_id "MSTRG.15307.1.p2"; gene_id "MSTRG.15307";
scaf_00058	transdecoder	exon	5105166	5105226	.	+	.	transcript_id "MSTRG.15307.1.p2"; gene_id "MSTRG.15307";
scaf_00058	transdecoder	exon	5105761	5105881	.	+	.	transcript_id "MSTRG.15307.1.p2"; gene_id "MSTRG.15307";
scaf_00058	transdecoder	exon	5106419	5107481	.	+	.	transcript_id "MSTRG.15307.1.p2"; gene_id "MSTRG.15307";
scaf_00058	transdecoder	CDS	5100003	5100132	.	+	0	transcript_id "MSTRG.15307.1.p2"; gene_id "MSTRG.15307";
scaf_00058	transdecoder	CDS	5100747	5100866	.	+	2	transcript_id "MSTRG.15307.1.p2"; gene_id "MSTRG.15307";
scaf_00058	transdecoder	CDS	5102001	5102152	.	+	2	transcript_id "MSTRG.15307.1.p2"; gene_id "MSTRG.15307";
scaf_00058	transdecoder	CDS	5104119	5104255	.	+	0	transcript_id "MSTRG.15307.1.p2"; gene_id "MSTRG.15307";
scaf_00058	transdecoder	CDS	5105166	5105226	.	+	1	transcript_id "MSTRG.15307.1.p2"; gene_id "MSTRG.15307";
scaf_00058	transdecoder	CDS	5105761	5105881	.	+	0	transcript_id "MSTRG.15307.1.p2"; gene_id "MSTRG.15307";
scaf_00058	transdecoder	CDS	5106419	5106675	.	+	2	transcript_id "MSTRG.15307.1.p2"; gene_id "MSTRG.15307";
scaf_00058	transdecoder	exon	5058279	5058497	.	+	.	transcript_id "PMZ_0026142-RA.p1"; gene_id "MSTRG.15307";
scaf_00058	transdecoder	exon	5065326	5065466	.	+	.	transcript_id "PMZ_0026142-RA.p1"; gene_id "MSTRG.15307";
scaf_00058	transdecoder	exon	5066000	5066059	.	+	.	transcript_id "PMZ_0026142-RA.p1"; gene_id "MSTRG.15307";
scaf_00058	transdecoder	exon	5066582	5066713	.	+	.	transcript_id "PMZ_0026142-RA.p1"; gene_id "MSTRG.15307";
scaf_00058	transdecoder	exon	5067156	5067168	.	+	.	transcript_id "PMZ_0026142-RA.p1"; gene_id "MSTRG.15307";
scaf_00058	transdecoder	exon	5067543	5067728	.	+	.	transcript_id "PMZ_0026142-RA.p1"; gene_id "MSTRG.15307";
scaf_00058	transdecoder	exon	5068356	5068502	.	+	.	transcript_id "PMZ_0026142-RA.p1"; gene_id "MSTRG.15307";
scaf_00058	transdecoder	exon	5069491	5069609	.	+	.	transcript_id "PMZ_0026142-RA.p1"; gene_id "MSTRG.15307";
scaf_00058	transdecoder	exon	5069876	5069938	.	+	.	transcript_id "PMZ_0026142-RA.p1"; gene_id "MSTRG.15307";
scaf_00058	transdecoder	exon	5072798	5072942	.	+	.	transcript_id "PMZ_0026142-RA.p1"; gene_id "MSTRG.15307";
scaf_00058	transdecoder	exon	5073280	5073455	.	+	.	transcript_id "PMZ_0026142-RA.p1"; gene_id "MSTRG.15307";
scaf_00058	transdecoder	exon	5079669	5079823	.	+	.	transcript_id "PMZ_0026142-RA.p1"; gene_id "MSTRG.15307";
scaf_00058	transdecoder	exon	5080477	5080655	.	+	.	transcript_id "PMZ_0026142-RA.p1"; gene_id "MSTRG.15307";
scaf_00058	transdecoder	exon	5080988	5081076	.	+	.	transcript_id "PMZ_0026142-RA.p1"; gene_id "MSTRG.15307";
scaf_00058	transdecoder	exon	5082336	5082632	.	+	.	transcript_id "PMZ_0026142-RA.p1"; gene_id "MSTRG.15307";
scaf_00058	transdecoder	exon	5084667	5084805	.	+	.	transcript_id "PMZ_0026142-RA.p1"; gene_id "MSTRG.15307";
scaf_00058	transdecoder	exon	5087609	5087757	.	+	.	transcript_id "PMZ_0026142-RA.p1"; gene_id "MSTRG.15307";
scaf_00058	transdecoder	exon	5088855	5088999	.	+	.	transcript_id "PMZ_0026142-RA.p1"; gene_id "MSTRG.15307";
scaf_00058	transdecoder	exon	5089468	5089646	.	+	.	transcript_id "PMZ_0026142-RA.p1"; gene_id "MSTRG.15307";
scaf_00058	transdecoder	exon	5089889	5090027	.	+	.	transcript_id "PMZ_0026142-RA.p1"; gene_id "MSTRG.15307";
scaf_00058	transdecoder	exon	5095006	5095139	.	+	.	transcript_id "PMZ_0026142-RA.p1"; gene_id "MSTRG.15307";
scaf_00058	transdecoder	exon	5096792	5096986	.	+	.	transcript_id "PMZ_0026142-RA.p1"; gene_id "MSTRG.15307";
scaf_00058	transdecoder	exon	5097158	5097271	.	+	.	transcript_id "PMZ_0026142-RA.p1"; gene_id "MSTRG.15307";
scaf_00058	transdecoder	exon	5099464	5099562	.	+	.	transcript_id "PMZ_0026142-RA.p1"; gene_id "MSTRG.15307";
scaf_00058	transdecoder	exon	5100000	5100029	.	+	.	transcript_id "PMZ_0026142-RA.p1"; gene_id "MSTRG.15307";
scaf_00058	transdecoder	exon	5100747	5100866	.	+	.	transcript_id "PMZ_0026142-RA.p1"; gene_id "MSTRG.15307";
scaf_00058	transdecoder	exon	5102001	5102152	.	+	.	transcript_id "PMZ_0026142-RA.p1"; gene_id "MSTRG.15307";
scaf_00058	transdecoder	exon	5104119	5104255	.	+	.	transcript_id "PMZ_0026142-RA.p1"; gene_id "MSTRG.15307";
scaf_00058	transdecoder	exon	5105166	5105226	.	+	.	transcript_id "PMZ_0026142-RA.p1"; gene_id "MSTRG.15307";
scaf_00058	transdecoder	exon	5105761	5105881	.	+	.	transcript_id "PMZ_0026142-RA.p1"; gene_id "MSTRG.15307";
scaf_00058	transdecoder	exon	5106419	5107474	.	+	.	transcript_id "PMZ_0026142-RA.p1"; gene_id "MSTRG.15307";
scaf_00058	transdecoder	CDS	5058399	5058497	.	+	0	transcript_id "PMZ_0026142-RA.p1"; gene_id "MSTRG.15307";
scaf_00058	transdecoder	CDS	5065326	5065466	.	+	0	transcript_id "PMZ_0026142-RA.p1"; gene_id "MSTRG.15307";
scaf_00058	transdecoder	CDS	5066000	5066059	.	+	0	transcript_id "PMZ_0026142-RA.p1"; gene_id "MSTRG.15307";
scaf_00058	transdecoder	CDS	5066582	5066713	.	+	0	transcript_id "PMZ_0026142-RA.p1"; gene_id "MSTRG.15307";
scaf_00058	transdecoder	CDS	5067156	5067168	.	+	0	transcript_id "PMZ_0026142-RA.p1"; gene_id "MSTRG.15307";
scaf_00058	transdecoder	CDS	5067543	5067728	.	+	2	transcript_id "PMZ_0026142-RA.p1"; gene_id "MSTRG.15307";
scaf_00058	transdecoder	CDS	5068356	5068502	.	+	2	transcript_id "PMZ_0026142-RA.p1"; gene_id "MSTRG.15307";
scaf_00058	transdecoder	CDS	5069491	5069609	.	+	2	transcript_id "PMZ_0026142-RA.p1"; gene_id "MSTRG.15307";
scaf_00058	transdecoder	CDS	5069876	5069938	.	+	0	transcript_id "PMZ_0026142-RA.p1"; gene_id "MSTRG.15307";
scaf_00058	transdecoder	CDS	5072798	5072942	.	+	0	transcript_id "PMZ_0026142-RA.p1"; gene_id "MSTRG.15307";
scaf_00058	transdecoder	CDS	5073280	5073455	.	+	2	transcript_id "PMZ_0026142-RA.p1"; gene_id "MSTRG.15307";
scaf_00058	transdecoder	CDS	5079669	5079823	.	+	0	transcript_id "PMZ_0026142-RA.p1"; gene_id "MSTRG.15307";
scaf_00058	transdecoder	CDS	5080477	5080655	.	+	1	transcript_id "PMZ_0026142-RA.p1"; gene_id "MSTRG.15307";
scaf_00058	transdecoder	CDS	5080988	5081076	.	+	2	transcript_id "PMZ_0026142-RA.p1"; gene_id "MSTRG.15307";
scaf_00058	transdecoder	CDS	5082336	5082632	.	+	0	transcript_id "PMZ_0026142-RA.p1"; gene_id "MSTRG.15307";
scaf_00058	transdecoder	CDS	5084667	5084805	.	+	0	transcript_id "PMZ_0026142-RA.p1"; gene_id "MSTRG.15307";
scaf_00058	transdecoder	CDS	5087609	5087757	.	+	2	transcript_id "PMZ_0026142-RA.p1"; gene_id "MSTRG.15307";
scaf_00058	transdecoder	CDS	5088855	5088999	.	+	0	transcript_id "PMZ_0026142-RA.p1"; gene_id "MSTRG.15307";
scaf_00058	transdecoder	CDS	5089468	5089646	.	+	2	transcript_id "PMZ_0026142-RA.p1"; gene_id "MSTRG.15307";
scaf_00058	transdecoder	CDS	5089889	5090027	.	+	0	transcript_id "PMZ_0026142-RA.p1"; gene_id "MSTRG.15307";
scaf_00058	transdecoder	CDS	5095006	5095139	.	+	2	transcript_id "PMZ_0026142-RA.p1"; gene_id "MSTRG.15307";
scaf_00058	transdecoder	CDS	5096792	5096986	.	+	0	transcript_id "PMZ_0026142-RA.p1"; gene_id "MSTRG.15307";
scaf_00058	transdecoder	CDS	5097158	5097271	.	+	0	transcript_id "PMZ_0026142-RA.p1"; gene_id "MSTRG.15307";
scaf_00058	transdecoder	CDS	5099464	5099562	.	+	0	transcript_id "PMZ_0026142-RA.p1"; gene_id "MSTRG.15307";
scaf_00058	transdecoder	CDS	5100000	5100029	.	+	0	transcript_id "PMZ_0026142-RA.p1"; gene_id "MSTRG.15307";
scaf_00058	transdecoder	CDS	5100747	5100860	.	+	0	transcript_id "PMZ_0026142-RA.p1"; gene_id "MSTRG.15307";
scaf_00058	transdecoder	exon	5108591	5108854	.	+	.	transcript_id "MSTRG.15309.1.p1"; gene_id "MSTRG.15309";
scaf_00058	transdecoder	exon	5109475	5114295	.	+	.	transcript_id "MSTRG.15309.1.p1"; gene_id "MSTRG.15309";
scaf_00058	transdecoder	exon	5118000	5118135	.	+	.	transcript_id "MSTRG.15309.1.p1"; gene_id "MSTRG.15309";
scaf_00058	transdecoder	exon	5124874	5124981	.	+	.	transcript_id "MSTRG.15309.1.p1"; gene_id "MSTRG.15309";
scaf_00058	transdecoder	exon	5128910	5129036	.	+	.	transcript_id "MSTRG.15309.1.p1"; gene_id "MSTRG.15309";
scaf_00058	transdecoder	exon	5129582	5129744	.	+	.	transcript_id "MSTRG.15309.1.p1"; gene_id "MSTRG.15309";
scaf_00058	transdecoder	exon	5130665	5130859	.	+	.	transcript_id "MSTRG.15309.1.p1"; gene_id "MSTRG.15309";
scaf_00058	transdecoder	exon	5138982	5139087	.	+	.	transcript_id "MSTRG.15309.1.p1"; gene_id "MSTRG.15309";
scaf_00058	transdecoder	exon	5140944	5141050	.	+	.	transcript_id "MSTRG.15309.1.p1"; gene_id "MSTRG.15309";
scaf_00058	transdecoder	exon	5142880	5147277	.	+	.	transcript_id "MSTRG.15309.1.p1"; gene_id "MSTRG.15309";
scaf_00058	transdecoder	CDS	5109491	5110294	.	+	0	transcript_id "MSTRG.15309.1.p1"; gene_id "MSTRG.15309";
scaf_00058	transdecoder	exon	5117843	5118135	.	+	.	transcript_id "MSTRG.15309.2.p2"; gene_id "MSTRG.15309";
scaf_00058	transdecoder	exon	5124874	5124981	.	+	.	transcript_id "MSTRG.15309.2.p2"; gene_id "MSTRG.15309";
scaf_00058	transdecoder	exon	5128910	5129036	.	+	.	transcript_id "MSTRG.15309.2.p2"; gene_id "MSTRG.15309";
scaf_00058	transdecoder	exon	5129582	5130859	.	+	.	transcript_id "MSTRG.15309.2.p2"; gene_id "MSTRG.15309";
scaf_00058	transdecoder	exon	5138982	5139087	.	+	.	transcript_id "MSTRG.15309.2.p2"; gene_id "MSTRG.15309";
scaf_00058	transdecoder	exon	5140944	5141050	.	+	.	transcript_id "MSTRG.15309.2.p2"; gene_id "MSTRG.15309";
scaf_00058	transdecoder	exon	5142880	5147277	.	+	.	transcript_id "MSTRG.15309.2.p2"; gene_id "MSTRG.15309";
scaf_00058	transdecoder	CDS	5130752	5130859	.	+	0	transcript_id "MSTRG.15309.2.p2"; gene_id "MSTRG.15309";
scaf_00058	transdecoder	CDS	5138982	5139087	.	+	0	transcript_id "MSTRG.15309.2.p2"; gene_id "MSTRG.15309";
scaf_00058	transdecoder	CDS	5140944	5141050	.	+	2	transcript_id "MSTRG.15309.2.p2"; gene_id "MSTRG.15309";
scaf_00058	transdecoder	CDS	5142880	5142999	.	+	0	transcript_id "MSTRG.15309.2.p2"; gene_id "MSTRG.15309";
scaf_00058	transdecoder	exon	5117869	5118135	.	+	.	transcript_id "PMZ_0045580-RA.p1"; gene_id "MSTRG.15309";
scaf_00058	transdecoder	exon	5124874	5124981	.	+	.	transcript_id "PMZ_0045580-RA.p1"; gene_id "MSTRG.15309";
scaf_00058	transdecoder	exon	5128910	5129036	.	+	.	transcript_id "PMZ_0045580-RA.p1"; gene_id "MSTRG.15309";
scaf_00058	transdecoder	exon	5129582	5129764	.	+	.	transcript_id "PMZ_0045580-RA.p1"; gene_id "MSTRG.15309";
scaf_00058	transdecoder	exon	5130665	5130859	.	+	.	transcript_id "PMZ_0045580-RA.p1"; gene_id "MSTRG.15309";
scaf_00058	transdecoder	exon	5139003	5139087	.	+	.	transcript_id "PMZ_0045580-RA.p1"; gene_id "MSTRG.15309";
scaf_00058	transdecoder	exon	5140944	5141050	.	+	.	transcript_id "PMZ_0045580-RA.p1"; gene_id "MSTRG.15309";
scaf_00058	transdecoder	exon	5142880	5142973	.	+	.	transcript_id "PMZ_0045580-RA.p1"; gene_id "MSTRG.15309";
scaf_00058	transdecoder	exon	5146657	5146676	.	+	.	transcript_id "PMZ_0045580-RA.p1"; gene_id "MSTRG.15309";
scaf_00058	transdecoder	CDS	5124899	5124981	.	+	0	transcript_id "PMZ_0045580-RA.p1"; gene_id "MSTRG.15309";
scaf_00058	transdecoder	CDS	5128910	5129036	.	+	1	transcript_id "PMZ_0045580-RA.p1"; gene_id "MSTRG.15309";
scaf_00058	transdecoder	CDS	5129582	5129764	.	+	0	transcript_id "PMZ_0045580-RA.p1"; gene_id "MSTRG.15309";
scaf_00058	transdecoder	CDS	5130665	5130859	.	+	0	transcript_id "PMZ_0045580-RA.p1"; gene_id "MSTRG.15309";
scaf_00058	transdecoder	CDS	5139003	5139087	.	+	0	transcript_id "PMZ_0045580-RA.p1"; gene_id "MSTRG.15309";
scaf_00058	transdecoder	CDS	5140944	5141050	.	+	2	transcript_id "PMZ_0045580-RA.p1"; gene_id "MSTRG.15309";
scaf_00058	transdecoder	CDS	5142880	5142973	.	+	0	transcript_id "PMZ_0045580-RA.p1"; gene_id "MSTRG.15309";
scaf_00058	transdecoder	CDS	5146657	5146676	.	+	2	transcript_id "PMZ_0045580-RA.p1"; gene_id "MSTRG.15309";
scaf_00058	transdecoder	exon	5163617	5163772	.	-	.	transcript_id "PMZ_0030016-RA.p1"; gene_id "MSTRG.15308";
scaf_00058	transdecoder	exon	5164401	5164558	.	-	.	transcript_id "PMZ_0030016-RA.p1"; gene_id "MSTRG.15308";
scaf_00058	transdecoder	exon	5165934	5166089	.	-	.	transcript_id "PMZ_0030016-RA.p1"; gene_id "MSTRG.15308";
scaf_00058	transdecoder	exon	5167901	5168041	.	-	.	transcript_id "PMZ_0030016-RA.p1"; gene_id "MSTRG.15308";
scaf_00058	transdecoder	exon	5170201	5170276	.	-	.	transcript_id "PMZ_0030016-RA.p1"; gene_id "MSTRG.15308";
scaf_00058	transdecoder	CDS	5163617	5163772	.	-	0	transcript_id "PMZ_0030016-RA.p1"; gene_id "MSTRG.15308";
scaf_00058	transdecoder	CDS	5164401	5164558	.	-	2	transcript_id "PMZ_0030016-RA.p1"; gene_id "MSTRG.15308";
scaf_00058	transdecoder	CDS	5165934	5166089	.	-	2	transcript_id "PMZ_0030016-RA.p1"; gene_id "MSTRG.15308";
scaf_00058	transdecoder	CDS	5167901	5168041	.	-	2	transcript_id "PMZ_0030016-RA.p1"; gene_id "MSTRG.15308";
scaf_00058	transdecoder	CDS	5170201	5170276	.	-	0	transcript_id "PMZ_0030016-RA.p1"; gene_id "MSTRG.15308";
scaf_00058	transdecoder	exon	5163744	5163772	.	-	.	transcript_id "MSTRG.15308.2.p1"; gene_id "MSTRG.15308";
scaf_00058	transdecoder	exon	5164401	5164624	.	-	.	transcript_id "MSTRG.15308.2.p1"; gene_id "MSTRG.15308";
scaf_00058	transdecoder	exon	5165934	5166089	.	-	.	transcript_id "MSTRG.15308.2.p1"; gene_id "MSTRG.15308";
scaf_00058	transdecoder	CDS	5163744	5163772	.	-	2	transcript_id "MSTRG.15308.2.p1"; gene_id "MSTRG.15308";
scaf_00058	transdecoder	CDS	5164401	5164624	.	-	1	transcript_id "MSTRG.15308.2.p1"; gene_id "MSTRG.15308";
scaf_00058	transdecoder	CDS	5165934	5166088	.	-	0	transcript_id "MSTRG.15308.2.p1"; gene_id "MSTRG.15308";
scaf_00058	transdecoder	exon	5202975	5203286	.	+	.	transcript_id "MSTRG.15310.2.p1"; gene_id "MSTRG.15310";
scaf_00058	transdecoder	exon	5206214	5206366	.	+	.	transcript_id "MSTRG.15310.2.p1"; gene_id "MSTRG.15310";
scaf_00058	transdecoder	exon	5208356	5216604	.	+	.	transcript_id "MSTRG.15310.2.p1"; gene_id "MSTRG.15310";
scaf_00058	transdecoder	CDS	5202976	5203286	.	+	0	transcript_id "MSTRG.15310.2.p1"; gene_id "MSTRG.15310";
scaf_00058	transdecoder	CDS	5206214	5206366	.	+	1	transcript_id "MSTRG.15310.2.p1"; gene_id "MSTRG.15310";
scaf_00058	transdecoder	CDS	5208356	5209658	.	+	1	transcript_id "MSTRG.15310.2.p1"; gene_id "MSTRG.15310";
scaf_00058	transdecoder	exon	5202989	5203286	.	+	.	transcript_id "MSTRG.15310.3.p1"; gene_id "MSTRG.15310";
scaf_00058	transdecoder	exon	5208356	5216743	.	+	.	transcript_id "MSTRG.15310.3.p1"; gene_id "MSTRG.15310";
scaf_00058	transdecoder	CDS	5202991	5203286	.	+	0	transcript_id "MSTRG.15310.3.p1"; gene_id "MSTRG.15310";
scaf_00058	transdecoder	CDS	5208356	5209658	.	+	1	transcript_id "MSTRG.15310.3.p1"; gene_id "MSTRG.15310";
scaf_00058	transdecoder	exon	5229209	5229338	.	-	.	transcript_id "PMZ_0032386-RA.p1"; gene_id "MSTRG.15314";
scaf_00058	transdecoder	exon	5237849	5237935	.	-	.	transcript_id "PMZ_0032386-RA.p1"; gene_id "MSTRG.15314";
scaf_00058	transdecoder	exon	5238025	5238066	.	-	.	transcript_id "PMZ_0032386-RA.p1"; gene_id "MSTRG.15314";
scaf_00058	transdecoder	exon	5238179	5238349	.	-	.	transcript_id "PMZ_0032386-RA.p1"; gene_id "MSTRG.15314";
scaf_00058	transdecoder	exon	5243781	5243913	.	-	.	transcript_id "PMZ_0032386-RA.p1"; gene_id "MSTRG.15314";
scaf_00058	transdecoder	exon	5244791	5244890	.	-	.	transcript_id "PMZ_0032386-RA.p1"; gene_id "MSTRG.15314";
scaf_00058	transdecoder	exon	5247443	5247601	.	-	.	transcript_id "PMZ_0032386-RA.p1"; gene_id "MSTRG.15314";
scaf_00058	transdecoder	exon	5249473	5249553	.	-	.	transcript_id "PMZ_0032386-RA.p1"; gene_id "MSTRG.15314";
scaf_00058	transdecoder	exon	5250649	5250831	.	-	.	transcript_id "PMZ_0032386-RA.p1"; gene_id "MSTRG.15314";
scaf_00058	transdecoder	exon	5252941	5253147	.	-	.	transcript_id "PMZ_0032386-RA.p1"; gene_id "MSTRG.15314";
scaf_00058	transdecoder	exon	5255642	5255779	.	-	.	transcript_id "PMZ_0032386-RA.p1"; gene_id "MSTRG.15314";
scaf_00058	transdecoder	exon	5256100	5256181	.	-	.	transcript_id "PMZ_0032386-RA.p1"; gene_id "MSTRG.15314";
scaf_00058	transdecoder	exon	5257483	5257520	.	-	.	transcript_id "PMZ_0032386-RA.p1"; gene_id "MSTRG.15314";
scaf_00058	transdecoder	exon	5258583	5258648	.	-	.	transcript_id "PMZ_0032386-RA.p1"; gene_id "MSTRG.15314";
scaf_00058	transdecoder	exon	5260669	5260800	.	-	.	transcript_id "PMZ_0032386-RA.p1"; gene_id "MSTRG.15314";
scaf_00058	transdecoder	exon	5261476	5261579	.	-	.	transcript_id "PMZ_0032386-RA.p1"; gene_id "MSTRG.15314";
scaf_00058	transdecoder	exon	5261998	5262142	.	-	.	transcript_id "PMZ_0032386-RA.p1"; gene_id "MSTRG.15314";
scaf_00058	transdecoder	exon	5263279	5263429	.	-	.	transcript_id "PMZ_0032386-RA.p1"; gene_id "MSTRG.15314";
scaf_00058	transdecoder	exon	5264131	5264229	.	-	.	transcript_id "PMZ_0032386-RA.p1"; gene_id "MSTRG.15314";
scaf_00058	transdecoder	exon	5266985	5267106	.	-	.	transcript_id "PMZ_0032386-RA.p1"; gene_id "MSTRG.15314";
scaf_00058	transdecoder	exon	5268000	5268167	.	-	.	transcript_id "PMZ_0032386-RA.p1"; gene_id "MSTRG.15314";
scaf_00058	transdecoder	exon	5269790	5269858	.	-	.	transcript_id "PMZ_0032386-RA.p1"; gene_id "MSTRG.15314";
scaf_00058	transdecoder	exon	5271487	5271624	.	-	.	transcript_id "PMZ_0032386-RA.p1"; gene_id "MSTRG.15314";
scaf_00058	transdecoder	exon	5272703	5272786	.	-	.	transcript_id "PMZ_0032386-RA.p1"; gene_id "MSTRG.15314";
scaf_00058	transdecoder	CDS	5229209	5229338	.	-	1	transcript_id "PMZ_0032386-RA.p1"; gene_id "MSTRG.15314";
scaf_00058	transdecoder	CDS	5237849	5237935	.	-	1	transcript_id "PMZ_0032386-RA.p1"; gene_id "MSTRG.15314";
scaf_00058	transdecoder	CDS	5238025	5238066	.	-	1	transcript_id "PMZ_0032386-RA.p1"; gene_id "MSTRG.15314";
scaf_00058	transdecoder	CDS	5238179	5238349	.	-	1	transcript_id "PMZ_0032386-RA.p1"; gene_id "MSTRG.15314";
scaf_00058	transdecoder	CDS	5243781	5243913	.	-	2	transcript_id "PMZ_0032386-RA.p1"; gene_id "MSTRG.15314";
scaf_00058	transdecoder	CDS	5244791	5244890	.	-	0	transcript_id "PMZ_0032386-RA.p1"; gene_id "MSTRG.15314";
scaf_00058	transdecoder	CDS	5247443	5247601	.	-	0	transcript_id "PMZ_0032386-RA.p1"; gene_id "MSTRG.15314";
scaf_00058	transdecoder	CDS	5249473	5249553	.	-	0	transcript_id "PMZ_0032386-RA.p1"; gene_id "MSTRG.15314";
scaf_00058	transdecoder	CDS	5250649	5250831	.	-	0	transcript_id "PMZ_0032386-RA.p1"; gene_id "MSTRG.15314";
scaf_00058	transdecoder	CDS	5252941	5253147	.	-	0	transcript_id "PMZ_0032386-RA.p1"; gene_id "MSTRG.15314";
scaf_00058	transdecoder	CDS	5255642	5255779	.	-	0	transcript_id "PMZ_0032386-RA.p1"; gene_id "MSTRG.15314";
scaf_00058	transdecoder	CDS	5256100	5256181	.	-	1	transcript_id "PMZ_0032386-RA.p1"; gene_id "MSTRG.15314";
scaf_00058	transdecoder	CDS	5257483	5257520	.	-	0	transcript_id "PMZ_0032386-RA.p1"; gene_id "MSTRG.15314";
scaf_00058	transdecoder	CDS	5258583	5258648	.	-	0	transcript_id "PMZ_0032386-RA.p1"; gene_id "MSTRG.15314";
scaf_00058	transdecoder	CDS	5260669	5260800	.	-	0	transcript_id "PMZ_0032386-RA.p1"; gene_id "MSTRG.15314";
scaf_00058	transdecoder	CDS	5261476	5261579	.	-	2	transcript_id "PMZ_0032386-RA.p1"; gene_id "MSTRG.15314";
scaf_00058	transdecoder	CDS	5261998	5262142	.	-	0	transcript_id "PMZ_0032386-RA.p1"; gene_id "MSTRG.15314";
scaf_00058	transdecoder	CDS	5263279	5263429	.	-	1	transcript_id "PMZ_0032386-RA.p1"; gene_id "MSTRG.15314";
scaf_00058	transdecoder	CDS	5264131	5264229	.	-	1	transcript_id "PMZ_0032386-RA.p1"; gene_id "MSTRG.15314";
scaf_00058	transdecoder	CDS	5266985	5267106	.	-	0	transcript_id "PMZ_0032386-RA.p1"; gene_id "MSTRG.15314";
scaf_00058	transdecoder	CDS	5268000	5268167	.	-	0	transcript_id "PMZ_0032386-RA.p1"; gene_id "MSTRG.15314";
scaf_00058	transdecoder	CDS	5269790	5269858	.	-	0	transcript_id "PMZ_0032386-RA.p1"; gene_id "MSTRG.15314";
scaf_00058	transdecoder	CDS	5271487	5271624	.	-	0	transcript_id "PMZ_0032386-RA.p1"; gene_id "MSTRG.15314";
scaf_00058	transdecoder	CDS	5272703	5272786	.	-	0	transcript_id "PMZ_0032386-RA.p1"; gene_id "MSTRG.15314";
scaf_00058	transdecoder	exon	5229209	5229338	.	-	.	transcript_id "MSTRG.15314.1.p1"; gene_id "MSTRG.15314";
scaf_00058	transdecoder	exon	5237849	5237935	.	-	.	transcript_id "MSTRG.15314.1.p1"; gene_id "MSTRG.15314";
scaf_00058	transdecoder	exon	5238025	5238066	.	-	.	transcript_id "MSTRG.15314.1.p1"; gene_id "MSTRG.15314";
scaf_00058	transdecoder	exon	5238179	5238349	.	-	.	transcript_id "MSTRG.15314.1.p1"; gene_id "MSTRG.15314";
scaf_00058	transdecoder	exon	5243781	5243913	.	-	.	transcript_id "MSTRG.15314.1.p1"; gene_id "MSTRG.15314";
scaf_00058	transdecoder	exon	5244791	5244890	.	-	.	transcript_id "MSTRG.15314.1.p1"; gene_id "MSTRG.15314";
scaf_00058	transdecoder	exon	5247443	5247601	.	-	.	transcript_id "MSTRG.15314.1.p1"; gene_id "MSTRG.15314";
scaf_00058	transdecoder	exon	5249473	5249553	.	-	.	transcript_id "MSTRG.15314.1.p1"; gene_id "MSTRG.15314";
scaf_00058	transdecoder	exon	5250649	5250831	.	-	.	transcript_id "MSTRG.15314.1.p1"; gene_id "MSTRG.15314";
scaf_00058	transdecoder	exon	5252941	5253147	.	-	.	transcript_id "MSTRG.15314.1.p1"; gene_id "MSTRG.15314";
scaf_00058	transdecoder	exon	5255642	5255779	.	-	.	transcript_id "MSTRG.15314.1.p1"; gene_id "MSTRG.15314";
scaf_00058	transdecoder	exon	5256100	5256181	.	-	.	transcript_id "MSTRG.15314.1.p1"; gene_id "MSTRG.15314";
scaf_00058	transdecoder	exon	5257483	5257520	.	-	.	transcript_id "MSTRG.15314.1.p1"; gene_id "MSTRG.15314";
scaf_00058	transdecoder	exon	5258583	5258648	.	-	.	transcript_id "MSTRG.15314.1.p1"; gene_id "MSTRG.15314";
scaf_00058	transdecoder	exon	5260669	5260800	.	-	.	transcript_id "MSTRG.15314.1.p1"; gene_id "MSTRG.15314";
scaf_00058	transdecoder	exon	5261476	5261579	.	-	.	transcript_id "MSTRG.15314.1.p1"; gene_id "MSTRG.15314";
scaf_00058	transdecoder	exon	5261998	5262142	.	-	.	transcript_id "MSTRG.15314.1.p1"; gene_id "MSTRG.15314";
scaf_00058	transdecoder	exon	5263279	5263429	.	-	.	transcript_id "MSTRG.15314.1.p1"; gene_id "MSTRG.15314";
scaf_00058	transdecoder	exon	5264131	5264229	.	-	.	transcript_id "MSTRG.15314.1.p1"; gene_id "MSTRG.15314";
scaf_00058	transdecoder	exon	5266985	5267106	.	-	.	transcript_id "MSTRG.15314.1.p1"; gene_id "MSTRG.15314";
scaf_00058	transdecoder	exon	5268000	5268167	.	-	.	transcript_id "MSTRG.15314.1.p1"; gene_id "MSTRG.15314";
scaf_00058	transdecoder	exon	5269790	5269858	.	-	.	transcript_id "MSTRG.15314.1.p1"; gene_id "MSTRG.15314";
scaf_00058	transdecoder	exon	5271487	5271624	.	-	.	transcript_id "MSTRG.15314.1.p1"; gene_id "MSTRG.15314";
scaf_00058	transdecoder	exon	5272703	5272813	.	-	.	transcript_id "MSTRG.15314.1.p1"; gene_id "MSTRG.15314";
scaf_00058	transdecoder	exon	5273311	5273436	.	-	.	transcript_id "MSTRG.15314.1.p1"; gene_id "MSTRG.15314";
scaf_00058	transdecoder	exon	5273943	5274027	.	-	.	transcript_id "MSTRG.15314.1.p1"; gene_id "MSTRG.15314";
scaf_00058	transdecoder	exon	5274723	5274822	.	-	.	transcript_id "MSTRG.15314.1.p1"; gene_id "MSTRG.15314";
scaf_00058	transdecoder	exon	5275608	5275776	.	-	.	transcript_id "MSTRG.15314.1.p1"; gene_id "MSTRG.15314";
scaf_00058	transdecoder	CDS	5229209	5229338	.	-	1	transcript_id "MSTRG.15314.1.p1"; gene_id "MSTRG.15314";
scaf_00058	transdecoder	CDS	5237849	5237935	.	-	1	transcript_id "MSTRG.15314.1.p1"; gene_id "MSTRG.15314";
scaf_00058	transdecoder	CDS	5238025	5238066	.	-	1	transcript_id "MSTRG.15314.1.p1"; gene_id "MSTRG.15314";
scaf_00058	transdecoder	CDS	5238179	5238349	.	-	1	transcript_id "MSTRG.15314.1.p1"; gene_id "MSTRG.15314";
scaf_00058	transdecoder	CDS	5243781	5243913	.	-	2	transcript_id "MSTRG.15314.1.p1"; gene_id "MSTRG.15314";
scaf_00058	transdecoder	CDS	5244791	5244890	.	-	0	transcript_id "MSTRG.15314.1.p1"; gene_id "MSTRG.15314";
scaf_00058	transdecoder	CDS	5247443	5247601	.	-	0	transcript_id "MSTRG.15314.1.p1"; gene_id "MSTRG.15314";
scaf_00058	transdecoder	CDS	5249473	5249553	.	-	0	transcript_id "MSTRG.15314.1.p1"; gene_id "MSTRG.15314";
scaf_00058	transdecoder	CDS	5250649	5250831	.	-	0	transcript_id "MSTRG.15314.1.p1"; gene_id "MSTRG.15314";
scaf_00058	transdecoder	CDS	5252941	5253147	.	-	0	transcript_id "MSTRG.15314.1.p1"; gene_id "MSTRG.15314";
scaf_00058	transdecoder	CDS	5255642	5255779	.	-	0	transcript_id "MSTRG.15314.1.p1"; gene_id "MSTRG.15314";
scaf_00058	transdecoder	CDS	5256100	5256181	.	-	1	transcript_id "MSTRG.15314.1.p1"; gene_id "MSTRG.15314";
scaf_00058	transdecoder	CDS	5257483	5257520	.	-	0	transcript_id "MSTRG.15314.1.p1"; gene_id "MSTRG.15314";
scaf_00058	transdecoder	CDS	5258583	5258648	.	-	0	transcript_id "MSTRG.15314.1.p1"; gene_id "MSTRG.15314";
scaf_00058	transdecoder	CDS	5260669	5260800	.	-	0	transcript_id "MSTRG.15314.1.p1"; gene_id "MSTRG.15314";
scaf_00058	transdecoder	CDS	5261476	5261579	.	-	2	transcript_id "MSTRG.15314.1.p1"; gene_id "MSTRG.15314";
scaf_00058	transdecoder	CDS	5261998	5262142	.	-	0	transcript_id "MSTRG.15314.1.p1"; gene_id "MSTRG.15314";
scaf_00058	transdecoder	CDS	5263279	5263429	.	-	1	transcript_id "MSTRG.15314.1.p1"; gene_id "MSTRG.15314";
scaf_00058	transdecoder	CDS	5264131	5264229	.	-	1	transcript_id "MSTRG.15314.1.p1"; gene_id "MSTRG.15314";
scaf_00058	transdecoder	CDS	5266985	5267106	.	-	0	transcript_id "MSTRG.15314.1.p1"; gene_id "MSTRG.15314";
scaf_00058	transdecoder	CDS	5268000	5268167	.	-	0	transcript_id "MSTRG.15314.1.p1"; gene_id "MSTRG.15314";
scaf_00058	transdecoder	CDS	5269790	5269858	.	-	0	transcript_id "MSTRG.15314.1.p1"; gene_id "MSTRG.15314";
scaf_00058	transdecoder	CDS	5271487	5271624	.	-	0	transcript_id "MSTRG.15314.1.p1"; gene_id "MSTRG.15314";
scaf_00058	transdecoder	CDS	5272703	5272813	.	-	0	transcript_id "MSTRG.15314.1.p1"; gene_id "MSTRG.15314";
scaf_00058	transdecoder	CDS	5273311	5273436	.	-	0	transcript_id "MSTRG.15314.1.p1"; gene_id "MSTRG.15314";
scaf_00058	transdecoder	CDS	5273943	5274027	.	-	1	transcript_id "MSTRG.15314.1.p1"; gene_id "MSTRG.15314";
scaf_00058	transdecoder	CDS	5274723	5274822	.	-	2	transcript_id "MSTRG.15314.1.p1"; gene_id "MSTRG.15314";
scaf_00058	transdecoder	CDS	5275608	5275776	.	-	0	transcript_id "MSTRG.15314.1.p1"; gene_id "MSTRG.15314";
scaf_00058	transdecoder	exon	5239942	5242074	.	-	.	transcript_id "MSTRG.15314.3.p1"; gene_id "MSTRG.15314";
scaf_00058	transdecoder	exon	5243781	5243913	.	-	.	transcript_id "MSTRG.15314.3.p1"; gene_id "MSTRG.15314";
scaf_00058	transdecoder	exon	5244791	5244890	.	-	.	transcript_id "MSTRG.15314.3.p1"; gene_id "MSTRG.15314";
scaf_00058	transdecoder	exon	5246258	5247601	.	-	.	transcript_id "MSTRG.15314.3.p1"; gene_id "MSTRG.15314";
scaf_00058	transdecoder	exon	5248585	5248686	.	-	.	transcript_id "MSTRG.15314.3.p1"; gene_id "MSTRG.15314";
scaf_00058	transdecoder	exon	5249473	5249553	.	-	.	transcript_id "MSTRG.15314.3.p1"; gene_id "MSTRG.15314";
scaf_00058	transdecoder	exon	5250209	5250289	.	-	.	transcript_id "MSTRG.15314.3.p1"; gene_id "MSTRG.15314";
scaf_00058	transdecoder	exon	5250649	5250831	.	-	.	transcript_id "MSTRG.15314.3.p1"; gene_id "MSTRG.15314";
scaf_00058	transdecoder	exon	5251962	5252061	.	-	.	transcript_id "MSTRG.15314.3.p1"; gene_id "MSTRG.15314";
scaf_00058	transdecoder	exon	5252936	5253147	.	-	.	transcript_id "MSTRG.15314.3.p1"; gene_id "MSTRG.15314";
scaf_00058	transdecoder	exon	5253899	5253972	.	-	.	transcript_id "MSTRG.15314.3.p1"; gene_id "MSTRG.15314";
scaf_00058	transdecoder	exon	5255027	5255213	.	-	.	transcript_id "MSTRG.15314.3.p1"; gene_id "MSTRG.15314";
scaf_00058	transdecoder	exon	5255642	5255779	.	-	.	transcript_id "MSTRG.15314.3.p1"; gene_id "MSTRG.15314";
scaf_00058	transdecoder	exon	5256100	5256181	.	-	.	transcript_id "MSTRG.15314.3.p1"; gene_id "MSTRG.15314";
scaf_00058	transdecoder	exon	5257483	5257520	.	-	.	transcript_id "MSTRG.15314.3.p1"; gene_id "MSTRG.15314";
scaf_00058	transdecoder	exon	5258484	5258648	.	-	.	transcript_id "MSTRG.15314.3.p1"; gene_id "MSTRG.15314";
scaf_00058	transdecoder	exon	5260353	5260439	.	-	.	transcript_id "MSTRG.15314.3.p1"; gene_id "MSTRG.15314";
scaf_00058	transdecoder	exon	5260669	5260800	.	-	.	transcript_id "MSTRG.15314.3.p1"; gene_id "MSTRG.15314";
scaf_00058	transdecoder	exon	5261476	5261624	.	-	.	transcript_id "MSTRG.15314.3.p1"; gene_id "MSTRG.15314";
scaf_00058	transdecoder	exon	5261998	5262142	.	-	.	transcript_id "MSTRG.15314.3.p1"; gene_id "MSTRG.15314";
scaf_00058	transdecoder	exon	5263244	5263429	.	-	.	transcript_id "MSTRG.15314.3.p1"; gene_id "MSTRG.15314";
scaf_00058	transdecoder	exon	5264131	5264229	.	-	.	transcript_id "MSTRG.15314.3.p1"; gene_id "MSTRG.15314";
scaf_00058	transdecoder	exon	5266985	5267122	.	-	.	transcript_id "MSTRG.15314.3.p1"; gene_id "MSTRG.15314";
scaf_00058	transdecoder	exon	5268004	5268167	.	-	.	transcript_id "MSTRG.15314.3.p1"; gene_id "MSTRG.15314";
scaf_00058	transdecoder	exon	5269790	5269858	.	-	.	transcript_id "MSTRG.15314.3.p1"; gene_id "MSTRG.15314";
scaf_00058	transdecoder	exon	5270259	5270441	.	-	.	transcript_id "MSTRG.15314.3.p1"; gene_id "MSTRG.15314";
scaf_00058	transdecoder	exon	5271487	5271624	.	-	.	transcript_id "MSTRG.15314.3.p1"; gene_id "MSTRG.15314";
scaf_00058	transdecoder	exon	5272652	5272813	.	-	.	transcript_id "MSTRG.15314.3.p1"; gene_id "MSTRG.15314";
scaf_00058	transdecoder	exon	5273311	5273436	.	-	.	transcript_id "MSTRG.15314.3.p1"; gene_id "MSTRG.15314";
scaf_00058	transdecoder	exon	5273943	5274027	.	-	.	transcript_id "MSTRG.15314.3.p1"; gene_id "MSTRG.15314";
scaf_00058	transdecoder	exon	5274723	5274822	.	-	.	transcript_id "MSTRG.15314.3.p1"; gene_id "MSTRG.15314";
scaf_00058	transdecoder	exon	5275608	5275793	.	-	.	transcript_id "MSTRG.15314.3.p1"; gene_id "MSTRG.15314";
scaf_00058	transdecoder	exon	5276364	5276524	.	-	.	transcript_id "MSTRG.15314.3.p1"; gene_id "MSTRG.15314";
scaf_00058	transdecoder	exon	5284281	5284464	.	-	.	transcript_id "MSTRG.15314.3.p1"; gene_id "MSTRG.15314";
scaf_00058	transdecoder	CDS	5241912	5242074	.	-	1	transcript_id "MSTRG.15314.3.p1"; gene_id "MSTRG.15314";
scaf_00058	transdecoder	CDS	5243781	5243913	.	-	2	transcript_id "MSTRG.15314.3.p1"; gene_id "MSTRG.15314";
scaf_00058	transdecoder	CDS	5244791	5244890	.	-	0	transcript_id "MSTRG.15314.3.p1"; gene_id "MSTRG.15314";
scaf_00058	transdecoder	CDS	5246258	5247601	.	-	0	transcript_id "MSTRG.15314.3.p1"; gene_id "MSTRG.15314";
scaf_00058	transdecoder	CDS	5248585	5248686	.	-	0	transcript_id "MSTRG.15314.3.p1"; gene_id "MSTRG.15314";
scaf_00058	transdecoder	CDS	5249473	5249553	.	-	0	transcript_id "MSTRG.15314.3.p1"; gene_id "MSTRG.15314";
scaf_00058	transdecoder	CDS	5250209	5250289	.	-	0	transcript_id "MSTRG.15314.3.p1"; gene_id "MSTRG.15314";
scaf_00058	transdecoder	CDS	5250649	5250831	.	-	0	transcript_id "MSTRG.15314.3.p1"; gene_id "MSTRG.15314";
scaf_00058	transdecoder	CDS	5251962	5252061	.	-	1	transcript_id "MSTRG.15314.3.p1"; gene_id "MSTRG.15314";
scaf_00058	transdecoder	CDS	5252936	5253147	.	-	0	transcript_id "MSTRG.15314.3.p1"; gene_id "MSTRG.15314";
scaf_00058	transdecoder	CDS	5253899	5253972	.	-	2	transcript_id "MSTRG.15314.3.p1"; gene_id "MSTRG.15314";
scaf_00058	transdecoder	CDS	5255027	5255213	.	-	0	transcript_id "MSTRG.15314.3.p1"; gene_id "MSTRG.15314";
scaf_00058	transdecoder	CDS	5255642	5255779	.	-	0	transcript_id "MSTRG.15314.3.p1"; gene_id "MSTRG.15314";
scaf_00058	transdecoder	CDS	5256100	5256181	.	-	1	transcript_id "MSTRG.15314.3.p1"; gene_id "MSTRG.15314";
scaf_00058	transdecoder	CDS	5257483	5257520	.	-	0	transcript_id "MSTRG.15314.3.p1"; gene_id "MSTRG.15314";
scaf_00058	transdecoder	CDS	5258484	5258648	.	-	0	transcript_id "MSTRG.15314.3.p1"; gene_id "MSTRG.15314";
scaf_00058	transdecoder	CDS	5260353	5260439	.	-	0	transcript_id "MSTRG.15314.3.p1"; gene_id "MSTRG.15314";
scaf_00058	transdecoder	CDS	5260669	5260791	.	-	0	transcript_id "MSTRG.15314.3.p1"; gene_id "MSTRG.15314";
scaf_00058	transdecoder	exon	5268413	5268452	.	-	.	transcript_id "MSTRG.15314.4.p1"; gene_id "MSTRG.15314";
scaf_00058	transdecoder	exon	5269790	5269858	.	-	.	transcript_id "MSTRG.15314.4.p1"; gene_id "MSTRG.15314";
scaf_00058	transdecoder	exon	5270259	5270441	.	-	.	transcript_id "MSTRG.15314.4.p1"; gene_id "MSTRG.15314";
scaf_00058	transdecoder	exon	5271487	5271634	.	-	.	transcript_id "MSTRG.15314.4.p1"; gene_id "MSTRG.15314";
scaf_00058	transdecoder	CDS	5268441	5268452	.	-	0	transcript_id "MSTRG.15314.4.p1"; gene_id "MSTRG.15314";
scaf_00058	transdecoder	CDS	5269790	5269858	.	-	0	transcript_id "MSTRG.15314.4.p1"; gene_id "MSTRG.15314";
scaf_00058	transdecoder	CDS	5270259	5270441	.	-	0	transcript_id "MSTRG.15314.4.p1"; gene_id "MSTRG.15314";
scaf_00058	transdecoder	CDS	5271487	5271606	.	-	0	transcript_id "MSTRG.15314.4.p1"; gene_id "MSTRG.15314";
scaf_00058	transdecoder	exon	5284857	5285162	.	+	.	transcript_id "PMZ_0045581-RA.p1"; gene_id "MSTRG.15311";
scaf_00058	transdecoder	exon	5286552	5286649	.	+	.	transcript_id "PMZ_0045581-RA.p1"; gene_id "MSTRG.15311";
scaf_00058	transdecoder	exon	5287678	5288081	.	+	.	transcript_id "PMZ_0045581-RA.p1"; gene_id "MSTRG.15311";
scaf_00058	transdecoder	exon	5288487	5288549	.	+	.	transcript_id "PMZ_0045581-RA.p1"; gene_id "MSTRG.15311";
scaf_00058	transdecoder	exon	5292683	5292801	.	+	.	transcript_id "PMZ_0045581-RA.p1"; gene_id "MSTRG.15311";
scaf_00058	transdecoder	exon	5296998	5297066	.	+	.	transcript_id "PMZ_0045581-RA.p1"; gene_id "MSTRG.15311";
scaf_00058	transdecoder	exon	5299503	5299598	.	+	.	transcript_id "PMZ_0045581-RA.p1"; gene_id "MSTRG.15311";
scaf_00058	transdecoder	CDS	5284896	5285162	.	+	0	transcript_id "PMZ_0045581-RA.p1"; gene_id "MSTRG.15311";
scaf_00058	transdecoder	CDS	5286552	5286649	.	+	0	transcript_id "PMZ_0045581-RA.p1"; gene_id "MSTRG.15311";
scaf_00058	transdecoder	CDS	5287678	5288081	.	+	1	transcript_id "PMZ_0045581-RA.p1"; gene_id "MSTRG.15311";
scaf_00058	transdecoder	CDS	5288487	5288549	.	+	2	transcript_id "PMZ_0045581-RA.p1"; gene_id "MSTRG.15311";
scaf_00058	transdecoder	CDS	5292683	5292801	.	+	2	transcript_id "PMZ_0045581-RA.p1"; gene_id "MSTRG.15311";
scaf_00058	transdecoder	CDS	5296998	5297066	.	+	0	transcript_id "PMZ_0045581-RA.p1"; gene_id "MSTRG.15311";
scaf_00058	transdecoder	CDS	5299503	5299598	.	+	0	transcript_id "PMZ_0045581-RA.p1"; gene_id "MSTRG.15311";
scaf_00058	transdecoder	exon	5284888	5285162	.	+	.	transcript_id "MSTRG.15311.2.p1"; gene_id "MSTRG.15311";
scaf_00058	transdecoder	exon	5286552	5287006	.	+	.	transcript_id "MSTRG.15311.2.p1"; gene_id "MSTRG.15311";
scaf_00058	transdecoder	exon	5287678	5288081	.	+	.	transcript_id "MSTRG.15311.2.p1"; gene_id "MSTRG.15311";
scaf_00058	transdecoder	exon	5288487	5288554	.	+	.	transcript_id "MSTRG.15311.2.p1"; gene_id "MSTRG.15311";
scaf_00058	transdecoder	exon	5289289	5289390	.	+	.	transcript_id "MSTRG.15311.2.p1"; gene_id "MSTRG.15311";
scaf_00058	transdecoder	exon	5290665	5290735	.	+	.	transcript_id "MSTRG.15311.2.p1"; gene_id "MSTRG.15311";
scaf_00058	transdecoder	exon	5291514	5291572	.	+	.	transcript_id "MSTRG.15311.2.p1"; gene_id "MSTRG.15311";
scaf_00058	transdecoder	exon	5292683	5292765	.	+	.	transcript_id "MSTRG.15311.2.p1"; gene_id "MSTRG.15311";
scaf_00058	transdecoder	exon	5293385	5293517	.	+	.	transcript_id "MSTRG.15311.2.p1"; gene_id "MSTRG.15311";
scaf_00058	transdecoder	exon	5295533	5295591	.	+	.	transcript_id "MSTRG.15311.2.p1"; gene_id "MSTRG.15311";
scaf_00058	transdecoder	exon	5295756	5295866	.	+	.	transcript_id "MSTRG.15311.2.p1"; gene_id "MSTRG.15311";
scaf_00058	transdecoder	exon	5296998	5297066	.	+	.	transcript_id "MSTRG.15311.2.p1"; gene_id "MSTRG.15311";
scaf_00058	transdecoder	exon	5298525	5299676	.	+	.	transcript_id "MSTRG.15311.2.p1"; gene_id "MSTRG.15311";
scaf_00058	transdecoder	CDS	5284890	5285162	.	+	0	transcript_id "MSTRG.15311.2.p1"; gene_id "MSTRG.15311";
scaf_00058	transdecoder	CDS	5286552	5287006	.	+	0	transcript_id "MSTRG.15311.2.p1"; gene_id "MSTRG.15311";
scaf_00058	transdecoder	CDS	5287678	5288081	.	+	1	transcript_id "MSTRG.15311.2.p1"; gene_id "MSTRG.15311";
scaf_00058	transdecoder	CDS	5288487	5288554	.	+	2	transcript_id "MSTRG.15311.2.p1"; gene_id "MSTRG.15311";
scaf_00058	transdecoder	CDS	5289289	5289390	.	+	0	transcript_id "MSTRG.15311.2.p1"; gene_id "MSTRG.15311";
scaf_00058	transdecoder	CDS	5290665	5290735	.	+	0	transcript_id "MSTRG.15311.2.p1"; gene_id "MSTRG.15311";
scaf_00058	transdecoder	CDS	5291514	5291572	.	+	1	transcript_id "MSTRG.15311.2.p1"; gene_id "MSTRG.15311";
scaf_00058	transdecoder	CDS	5292683	5292765	.	+	2	transcript_id "MSTRG.15311.2.p1"; gene_id "MSTRG.15311";
scaf_00058	transdecoder	CDS	5293385	5293517	.	+	0	transcript_id "MSTRG.15311.2.p1"; gene_id "MSTRG.15311";
scaf_00058	transdecoder	CDS	5295533	5295591	.	+	2	transcript_id "MSTRG.15311.2.p1"; gene_id "MSTRG.15311";
scaf_00058	transdecoder	CDS	5295756	5295866	.	+	0	transcript_id "MSTRG.15311.2.p1"; gene_id "MSTRG.15311";
scaf_00058	transdecoder	CDS	5296998	5297066	.	+	0	transcript_id "MSTRG.15311.2.p1"; gene_id "MSTRG.15311";
scaf_00058	transdecoder	CDS	5298525	5298644	.	+	0	transcript_id "MSTRG.15311.2.p1"; gene_id "MSTRG.15311";
scaf_00058	transdecoder	exon	5382864	5385170	.	-	.	transcript_id "MSTRG.15313.1.p5"; gene_id "MSTRG.15313";
scaf_00058	transdecoder	exon	5386574	5386698	.	-	.	transcript_id "MSTRG.15313.1.p5"; gene_id "MSTRG.15313";
scaf_00058	transdecoder	exon	5387150	5387341	.	-	.	transcript_id "MSTRG.15313.1.p5"; gene_id "MSTRG.15313";
scaf_00058	transdecoder	exon	5388292	5388922	.	-	.	transcript_id "MSTRG.15313.1.p5"; gene_id "MSTRG.15313";
scaf_00058	transdecoder	exon	5389478	5389599	.	-	.	transcript_id "MSTRG.15313.1.p5"; gene_id "MSTRG.15313";
scaf_00058	transdecoder	CDS	5383484	5383885	.	-	0	transcript_id "MSTRG.15313.1.p5"; gene_id "MSTRG.15313";
scaf_00058	transdecoder	exon	5382885	5383841	.	-	.	transcript_id "MSTRG.15313.5.p2"; gene_id "MSTRG.15313";
scaf_00058	transdecoder	exon	5384047	5384786	.	-	.	transcript_id "MSTRG.15313.5.p2"; gene_id "MSTRG.15313";
scaf_00058	transdecoder	CDS	5383484	5383841	.	-	1	transcript_id "MSTRG.15313.5.p2"; gene_id "MSTRG.15313";
scaf_00058	transdecoder	CDS	5384047	5384060	.	-	0	transcript_id "MSTRG.15313.5.p2"; gene_id "MSTRG.15313";
scaf_00058	transdecoder	exon	5410881	5411344	.	+	.	transcript_id "MSTRG.15312.1.p1"; gene_id "MSTRG.15312";
scaf_00058	transdecoder	exon	5414050	5414136	.	+	.	transcript_id "MSTRG.15312.1.p1"; gene_id "MSTRG.15312";
scaf_00058	transdecoder	exon	5415007	5415137	.	+	.	transcript_id "MSTRG.15312.1.p1"; gene_id "MSTRG.15312";
scaf_00058	transdecoder	exon	5416763	5416871	.	+	.	transcript_id "MSTRG.15312.1.p1"; gene_id "MSTRG.15312";
scaf_00058	transdecoder	exon	5418055	5419803	.	+	.	transcript_id "MSTRG.15312.1.p1"; gene_id "MSTRG.15312";
scaf_00058	transdecoder	CDS	5411075	5411344	.	+	0	transcript_id "MSTRG.15312.1.p1"; gene_id "MSTRG.15312";
scaf_00058	transdecoder	CDS	5414050	5414136	.	+	0	transcript_id "MSTRG.15312.1.p1"; gene_id "MSTRG.15312";
scaf_00058	transdecoder	CDS	5415007	5415137	.	+	0	transcript_id "MSTRG.15312.1.p1"; gene_id "MSTRG.15312";
scaf_00058	transdecoder	CDS	5416763	5416871	.	+	1	transcript_id "MSTRG.15312.1.p1"; gene_id "MSTRG.15312";
scaf_00058	transdecoder	CDS	5418055	5418666	.	+	0	transcript_id "MSTRG.15312.1.p1"; gene_id "MSTRG.15312";
scaf_00058	transdecoder	exon	5411075	5411331	.	+	.	transcript_id "PMZ_0045582-RA.p1"; gene_id "MSTRG.15312";
scaf_00058	transdecoder	exon	5416763	5416871	.	+	.	transcript_id "PMZ_0045582-RA.p1"; gene_id "MSTRG.15312";
scaf_00058	transdecoder	exon	5418055	5418666	.	+	.	transcript_id "PMZ_0045582-RA.p1"; gene_id "MSTRG.15312";
scaf_00058	transdecoder	CDS	5411075	5411331	.	+	0	transcript_id "PMZ_0045582-RA.p1"; gene_id "MSTRG.15312";
scaf_00058	transdecoder	CDS	5416763	5416871	.	+	1	transcript_id "PMZ_0045582-RA.p1"; gene_id "MSTRG.15312";
scaf_00058	transdecoder	CDS	5418055	5418666	.	+	0	transcript_id "PMZ_0045582-RA.p1"; gene_id "MSTRG.15312";
scaf_00058	transdecoder	exon	5435265	5435410	.	+	.	transcript_id "MSTRG.15315.1.p1"; gene_id "MSTRG.15315";
scaf_00058	transdecoder	exon	5442281	5443745	.	+	.	transcript_id "MSTRG.15315.1.p1"; gene_id "MSTRG.15315";
scaf_00058	transdecoder	exon	5444187	5444374	.	+	.	transcript_id "MSTRG.15315.1.p1"; gene_id "MSTRG.15315";
scaf_00058	transdecoder	exon	5446569	5446671	.	+	.	transcript_id "MSTRG.15315.1.p1"; gene_id "MSTRG.15315";
scaf_00058	transdecoder	exon	5447405	5447572	.	+	.	transcript_id "MSTRG.15315.1.p1"; gene_id "MSTRG.15315";
scaf_00058	transdecoder	exon	5448511	5448646	.	+	.	transcript_id "MSTRG.15315.1.p1"; gene_id "MSTRG.15315";
scaf_00058	transdecoder	exon	5449617	5451437	.	+	.	transcript_id "MSTRG.15315.1.p1"; gene_id "MSTRG.15315";
scaf_00058	transdecoder	CDS	5435266	5435410	.	+	0	transcript_id "MSTRG.15315.1.p1"; gene_id "MSTRG.15315";
scaf_00058	transdecoder	CDS	5442281	5442783	.	+	2	transcript_id "MSTRG.15315.1.p1"; gene_id "MSTRG.15315";
scaf_00058	transdecoder	exon	5442298	5442627	.	+	.	transcript_id "PMZ_0045583-RA.p1"; gene_id "MSTRG.15315";
scaf_00058	transdecoder	exon	5444205	5444374	.	+	.	transcript_id "PMZ_0045583-RA.p1"; gene_id "MSTRG.15315";
scaf_00058	transdecoder	exon	5446569	5446671	.	+	.	transcript_id "PMZ_0045583-RA.p1"; gene_id "MSTRG.15315";
scaf_00058	transdecoder	exon	5447405	5447497	.	+	.	transcript_id "PMZ_0045583-RA.p1"; gene_id "MSTRG.15315";
scaf_00058	transdecoder	exon	5448511	5448654	.	+	.	transcript_id "PMZ_0045583-RA.p1"; gene_id "MSTRG.15315";
scaf_00058	transdecoder	CDS	5442298	5442627	.	+	0	transcript_id "PMZ_0045583-RA.p1"; gene_id "MSTRG.15315";
scaf_00058	transdecoder	CDS	5444205	5444374	.	+	0	transcript_id "PMZ_0045583-RA.p1"; gene_id "MSTRG.15315";
scaf_00058	transdecoder	CDS	5446569	5446671	.	+	1	transcript_id "PMZ_0045583-RA.p1"; gene_id "MSTRG.15315";
scaf_00058	transdecoder	CDS	5447405	5447497	.	+	0	transcript_id "PMZ_0045583-RA.p1"; gene_id "MSTRG.15315";
scaf_00058	transdecoder	CDS	5448511	5448654	.	+	0	transcript_id "PMZ_0045583-RA.p1"; gene_id "MSTRG.15315";
scaf_00058	transdecoder	exon	5450466	5455810	.	-	.	transcript_id "MSTRG.15316.1.p2"; gene_id "MSTRG.15316";
scaf_00058	transdecoder	exon	5456416	5456555	.	-	.	transcript_id "MSTRG.15316.1.p2"; gene_id "MSTRG.15316";
scaf_00058	transdecoder	exon	5457002	5457068	.	-	.	transcript_id "MSTRG.15316.1.p2"; gene_id "MSTRG.15316";
scaf_00058	transdecoder	exon	5458716	5458852	.	-	.	transcript_id "MSTRG.15316.1.p2"; gene_id "MSTRG.15316";
scaf_00058	transdecoder	exon	5459313	5459424	.	-	.	transcript_id "MSTRG.15316.1.p2"; gene_id "MSTRG.15316";
scaf_00058	transdecoder	exon	5460634	5460679	.	-	.	transcript_id "MSTRG.15316.1.p2"; gene_id "MSTRG.15316";
scaf_00058	transdecoder	exon	5462422	5462507	.	-	.	transcript_id "MSTRG.15316.1.p2"; gene_id "MSTRG.15316";
scaf_00058	transdecoder	exon	5463598	5463644	.	-	.	transcript_id "MSTRG.15316.1.p2"; gene_id "MSTRG.15316";
scaf_00058	transdecoder	exon	5466194	5466275	.	-	.	transcript_id "MSTRG.15316.1.p2"; gene_id "MSTRG.15316";
scaf_00058	transdecoder	exon	5468623	5468727	.	-	.	transcript_id "MSTRG.15316.1.p2"; gene_id "MSTRG.15316";
scaf_00058	transdecoder	exon	5509972	5510026	.	-	.	transcript_id "MSTRG.15316.1.p2"; gene_id "MSTRG.15316";
scaf_00058	transdecoder	exon	5516877	5517303	.	-	.	transcript_id "MSTRG.15316.1.p2"; gene_id "MSTRG.15316";
scaf_00058	transdecoder	CDS	5456446	5456555	.	-	2	transcript_id "MSTRG.15316.1.p2"; gene_id "MSTRG.15316";
scaf_00058	transdecoder	CDS	5457002	5457068	.	-	0	transcript_id "MSTRG.15316.1.p2"; gene_id "MSTRG.15316";
scaf_00058	transdecoder	CDS	5458716	5458852	.	-	2	transcript_id "MSTRG.15316.1.p2"; gene_id "MSTRG.15316";
scaf_00058	transdecoder	CDS	5459313	5459424	.	-	0	transcript_id "MSTRG.15316.1.p2"; gene_id "MSTRG.15316";
scaf_00058	transdecoder	CDS	5460634	5460679	.	-	1	transcript_id "MSTRG.15316.1.p2"; gene_id "MSTRG.15316";
scaf_00058	transdecoder	CDS	5462422	5462507	.	-	0	transcript_id "MSTRG.15316.1.p2"; gene_id "MSTRG.15316";
scaf_00058	transdecoder	CDS	5463598	5463644	.	-	2	transcript_id "MSTRG.15316.1.p2"; gene_id "MSTRG.15316";
scaf_00058	transdecoder	CDS	5466194	5466275	.	-	0	transcript_id "MSTRG.15316.1.p2"; gene_id "MSTRG.15316";
scaf_00058	transdecoder	CDS	5468623	5468655	.	-	0	transcript_id "MSTRG.15316.1.p2"; gene_id "MSTRG.15316";
scaf_00058	transdecoder	exon	5452428	5455810	.	-	.	transcript_id "MSTRG.15316.2.p2"; gene_id "MSTRG.15316";
scaf_00058	transdecoder	exon	5456416	5456555	.	-	.	transcript_id "MSTRG.15316.2.p2"; gene_id "MSTRG.15316";
scaf_00058	transdecoder	exon	5457002	5457068	.	-	.	transcript_id "MSTRG.15316.2.p2"; gene_id "MSTRG.15316";
scaf_00058	transdecoder	exon	5458716	5458852	.	-	.	transcript_id "MSTRG.15316.2.p2"; gene_id "MSTRG.15316";
scaf_00058	transdecoder	exon	5459313	5459424	.	-	.	transcript_id "MSTRG.15316.2.p2"; gene_id "MSTRG.15316";
scaf_00058	transdecoder	exon	5460634	5460679	.	-	.	transcript_id "MSTRG.15316.2.p2"; gene_id "MSTRG.15316";
scaf_00058	transdecoder	exon	5462422	5462507	.	-	.	transcript_id "MSTRG.15316.2.p2"; gene_id "MSTRG.15316";
scaf_00058	transdecoder	exon	5463598	5463644	.	-	.	transcript_id "MSTRG.15316.2.p2"; gene_id "MSTRG.15316";
scaf_00058	transdecoder	exon	5466194	5466275	.	-	.	transcript_id "MSTRG.15316.2.p2"; gene_id "MSTRG.15316";
scaf_00058	transdecoder	exon	5468623	5468727	.	-	.	transcript_id "MSTRG.15316.2.p2"; gene_id "MSTRG.15316";
scaf_00058	transdecoder	exon	5509521	5509556	.	-	.	transcript_id "MSTRG.15316.2.p2"; gene_id "MSTRG.15316";
scaf_00058	transdecoder	exon	5509972	5510026	.	-	.	transcript_id "MSTRG.15316.2.p2"; gene_id "MSTRG.15316";
scaf_00058	transdecoder	exon	5516877	5517303	.	-	.	transcript_id "MSTRG.15316.2.p2"; gene_id "MSTRG.15316";
scaf_00058	transdecoder	CDS	5456446	5456555	.	-	2	transcript_id "MSTRG.15316.2.p2"; gene_id "MSTRG.15316";
scaf_00058	transdecoder	CDS	5457002	5457068	.	-	0	transcript_id "MSTRG.15316.2.p2"; gene_id "MSTRG.15316";
scaf_00058	transdecoder	CDS	5458716	5458852	.	-	2	transcript_id "MSTRG.15316.2.p2"; gene_id "MSTRG.15316";
scaf_00058	transdecoder	CDS	5459313	5459424	.	-	0	transcript_id "MSTRG.15316.2.p2"; gene_id "MSTRG.15316";
scaf_00058	transdecoder	CDS	5460634	5460679	.	-	1	transcript_id "MSTRG.15316.2.p2"; gene_id "MSTRG.15316";
scaf_00058	transdecoder	CDS	5462422	5462507	.	-	0	transcript_id "MSTRG.15316.2.p2"; gene_id "MSTRG.15316";
scaf_00058	transdecoder	CDS	5463598	5463644	.	-	2	transcript_id "MSTRG.15316.2.p2"; gene_id "MSTRG.15316";
scaf_00058	transdecoder	CDS	5466194	5466275	.	-	0	transcript_id "MSTRG.15316.2.p2"; gene_id "MSTRG.15316";
scaf_00058	transdecoder	CDS	5468623	5468655	.	-	0	transcript_id "MSTRG.15316.2.p2"; gene_id "MSTRG.15316";
scaf_00058	transdecoder	exon	5454057	5455810	.	-	.	transcript_id "PMZ_0045584-RA.p2"; gene_id "MSTRG.15316";
scaf_00058	transdecoder	exon	5456416	5456555	.	-	.	transcript_id "PMZ_0045584-RA.p2"; gene_id "MSTRG.15316";
scaf_00058	transdecoder	exon	5459313	5459424	.	-	.	transcript_id "PMZ_0045584-RA.p2"; gene_id "MSTRG.15316";
scaf_00058	transdecoder	exon	5460634	5460679	.	-	.	transcript_id "PMZ_0045584-RA.p2"; gene_id "MSTRG.15316";
scaf_00058	transdecoder	exon	5462422	5462507	.	-	.	transcript_id "PMZ_0045584-RA.p2"; gene_id "MSTRG.15316";
scaf_00058	transdecoder	exon	5463598	5463644	.	-	.	transcript_id "PMZ_0045584-RA.p2"; gene_id "MSTRG.15316";
scaf_00058	transdecoder	exon	5466194	5466275	.	-	.	transcript_id "PMZ_0045584-RA.p2"; gene_id "MSTRG.15316";
scaf_00058	transdecoder	exon	5468623	5468727	.	-	.	transcript_id "PMZ_0045584-RA.p2"; gene_id "MSTRG.15316";
scaf_00058	transdecoder	exon	5509521	5509556	.	-	.	transcript_id "PMZ_0045584-RA.p2"; gene_id "MSTRG.15316";
scaf_00058	transdecoder	exon	5509972	5510026	.	-	.	transcript_id "PMZ_0045584-RA.p2"; gene_id "MSTRG.15316";
scaf_00058	transdecoder	exon	5516877	5517274	.	-	.	transcript_id "PMZ_0045584-RA.p2"; gene_id "MSTRG.15316";
scaf_00058	transdecoder	CDS	5456446	5456555	.	-	2	transcript_id "PMZ_0045584-RA.p2"; gene_id "MSTRG.15316";
scaf_00058	transdecoder	CDS	5459313	5459424	.	-	0	transcript_id "PMZ_0045584-RA.p2"; gene_id "MSTRG.15316";
scaf_00058	transdecoder	CDS	5460634	5460679	.	-	1	transcript_id "PMZ_0045584-RA.p2"; gene_id "MSTRG.15316";
scaf_00058	transdecoder	CDS	5462422	5462507	.	-	0	transcript_id "PMZ_0045584-RA.p2"; gene_id "MSTRG.15316";
scaf_00058	transdecoder	CDS	5463598	5463644	.	-	2	transcript_id "PMZ_0045584-RA.p2"; gene_id "MSTRG.15316";
scaf_00058	transdecoder	CDS	5466194	5466275	.	-	0	transcript_id "PMZ_0045584-RA.p2"; gene_id "MSTRG.15316";
scaf_00058	transdecoder	CDS	5468623	5468655	.	-	0	transcript_id "PMZ_0045584-RA.p2"; gene_id "MSTRG.15316";
scaf_00058	transdecoder	exon	5525378	5525380	.	+	.	transcript_id "PMZ_0004196-RA.p1"; gene_id "MSTRG.15318";
scaf_00058	transdecoder	exon	5529638	5529750	.	+	.	transcript_id "PMZ_0004196-RA.p1"; gene_id "MSTRG.15318";
scaf_00058	transdecoder	exon	5530366	5530427	.	+	.	transcript_id "PMZ_0004196-RA.p1"; gene_id "MSTRG.15318";
scaf_00058	transdecoder	exon	5531447	5531611	.	+	.	transcript_id "PMZ_0004196-RA.p1"; gene_id "MSTRG.15318";
scaf_00058	transdecoder	exon	5534637	5534770	.	+	.	transcript_id "PMZ_0004196-RA.p1"; gene_id "MSTRG.15318";
scaf_00058	transdecoder	exon	5535526	5535582	.	+	.	transcript_id "PMZ_0004196-RA.p1"; gene_id "MSTRG.15318";
scaf_00058	transdecoder	exon	5536108	5536190	.	+	.	transcript_id "PMZ_0004196-RA.p1"; gene_id "MSTRG.15318";
scaf_00058	transdecoder	exon	5536461	5536557	.	+	.	transcript_id "PMZ_0004196-RA.p1"; gene_id "MSTRG.15318";
scaf_00058	transdecoder	exon	5551934	5552040	.	+	.	transcript_id "PMZ_0004196-RA.p1"; gene_id "MSTRG.15318";
scaf_00058	transdecoder	exon	5553275	5553369	.	+	.	transcript_id "PMZ_0004196-RA.p1"; gene_id "MSTRG.15318";
scaf_00058	transdecoder	exon	5566940	5567063	.	+	.	transcript_id "PMZ_0004196-RA.p1"; gene_id "MSTRG.15318";
scaf_00058	transdecoder	exon	5574969	5575038	.	+	.	transcript_id "PMZ_0004196-RA.p1"; gene_id "MSTRG.15318";
scaf_00058	transdecoder	exon	5576030	5576211	.	+	.	transcript_id "PMZ_0004196-RA.p1"; gene_id "MSTRG.15318";
scaf_00058	transdecoder	exon	5578137	5578418	.	+	.	transcript_id "PMZ_0004196-RA.p1"; gene_id "MSTRG.15318";
scaf_00058	transdecoder	exon	5579145	5579397	.	+	.	transcript_id "PMZ_0004196-RA.p1"; gene_id "MSTRG.15318";
scaf_00058	transdecoder	exon	5580606	5580695	.	+	.	transcript_id "PMZ_0004196-RA.p1"; gene_id "MSTRG.15318";
scaf_00058	transdecoder	exon	5581222	5581315	.	+	.	transcript_id "PMZ_0004196-RA.p1"; gene_id "MSTRG.15318";
scaf_00058	transdecoder	exon	5582712	5582930	.	+	.	transcript_id "PMZ_0004196-RA.p1"; gene_id "MSTRG.15318";
scaf_00058	transdecoder	exon	5583744	5583792	.	+	.	transcript_id "PMZ_0004196-RA.p1"; gene_id "MSTRG.15318";
scaf_00058	transdecoder	exon	5585149	5585310	.	+	.	transcript_id "PMZ_0004196-RA.p1"; gene_id "MSTRG.15318";
scaf_00058	transdecoder	exon	5585704	5585779	.	+	.	transcript_id "PMZ_0004196-RA.p1"; gene_id "MSTRG.15318";
scaf_00058	transdecoder	exon	5586255	5586310	.	+	.	transcript_id "PMZ_0004196-RA.p1"; gene_id "MSTRG.15318";
scaf_00058	transdecoder	exon	5587669	5587765	.	+	.	transcript_id "PMZ_0004196-RA.p1"; gene_id "MSTRG.15318";
scaf_00058	transdecoder	exon	5587998	5588135	.	+	.	transcript_id "PMZ_0004196-RA.p1"; gene_id "MSTRG.15318";
scaf_00058	transdecoder	exon	5589005	5589165	.	+	.	transcript_id "PMZ_0004196-RA.p1"; gene_id "MSTRG.15318";
scaf_00058	transdecoder	exon	5590146	5590356	.	+	.	transcript_id "PMZ_0004196-RA.p1"; gene_id "MSTRG.15318";
scaf_00058	transdecoder	exon	5591559	5591671	.	+	.	transcript_id "PMZ_0004196-RA.p1"; gene_id "MSTRG.15318";
scaf_00058	transdecoder	exon	5594943	5595030	.	+	.	transcript_id "PMZ_0004196-RA.p1"; gene_id "MSTRG.15318";
scaf_00058	transdecoder	exon	5595934	5596087	.	+	.	transcript_id "PMZ_0004196-RA.p1"; gene_id "MSTRG.15318";
scaf_00058	transdecoder	exon	5601096	5601285	.	+	.	transcript_id "PMZ_0004196-RA.p1"; gene_id "MSTRG.15318";
scaf_00058	transdecoder	exon	5601664	5601820	.	+	.	transcript_id "PMZ_0004196-RA.p1"; gene_id "MSTRG.15318";
scaf_00058	transdecoder	exon	5602658	5602837	.	+	.	transcript_id "PMZ_0004196-RA.p1"; gene_id "MSTRG.15318";
scaf_00058	transdecoder	exon	5603049	5603182	.	+	.	transcript_id "PMZ_0004196-RA.p1"; gene_id "MSTRG.15318";
scaf_00058	transdecoder	exon	5604390	5604524	.	+	.	transcript_id "PMZ_0004196-RA.p1"; gene_id "MSTRG.15318";
scaf_00058	transdecoder	exon	5608762	5608864	.	+	.	transcript_id "PMZ_0004196-RA.p1"; gene_id "MSTRG.15318";
scaf_00058	transdecoder	exon	5610081	5610205	.	+	.	transcript_id "PMZ_0004196-RA.p1"; gene_id "MSTRG.15318";
scaf_00058	transdecoder	exon	5612400	5612504	.	+	.	transcript_id "PMZ_0004196-RA.p1"; gene_id "MSTRG.15318";
scaf_00058	transdecoder	exon	5613093	5613212	.	+	.	transcript_id "PMZ_0004196-RA.p1"; gene_id "MSTRG.15318";
scaf_00058	transdecoder	exon	5614297	5614471	.	+	.	transcript_id "PMZ_0004196-RA.p1"; gene_id "MSTRG.15318";
scaf_00058	transdecoder	exon	5615068	5615226	.	+	.	transcript_id "PMZ_0004196-RA.p1"; gene_id "MSTRG.15318";
scaf_00058	transdecoder	exon	5617038	5617297	.	+	.	transcript_id "PMZ_0004196-RA.p1"; gene_id "MSTRG.15318";
scaf_00058	transdecoder	exon	5619100	5619310	.	+	.	transcript_id "PMZ_0004196-RA.p1"; gene_id "MSTRG.15318";
scaf_00058	transdecoder	exon	5620285	5620398	.	+	.	transcript_id "PMZ_0004196-RA.p1"; gene_id "MSTRG.15318";
scaf_00058	transdecoder	exon	5621003	5621095	.	+	.	transcript_id "PMZ_0004196-RA.p1"; gene_id "MSTRG.15318";
scaf_00058	transdecoder	exon	5623554	5623692	.	+	.	transcript_id "PMZ_0004196-RA.p1"; gene_id "MSTRG.15318";
scaf_00058	transdecoder	exon	5623929	5624011	.	+	.	transcript_id "PMZ_0004196-RA.p1"; gene_id "MSTRG.15318";
scaf_00058	transdecoder	exon	5624928	5625049	.	+	.	transcript_id "PMZ_0004196-RA.p1"; gene_id "MSTRG.15318";
scaf_00058	transdecoder	exon	5625526	5625643	.	+	.	transcript_id "PMZ_0004196-RA.p1"; gene_id "MSTRG.15318";
scaf_00058	transdecoder	exon	5625819	5625950	.	+	.	transcript_id "PMZ_0004196-RA.p1"; gene_id "MSTRG.15318";
scaf_00058	transdecoder	exon	5626380	5626536	.	+	.	transcript_id "PMZ_0004196-RA.p1"; gene_id "MSTRG.15318";
scaf_00058	transdecoder	exon	5627414	5627562	.	+	.	transcript_id "PMZ_0004196-RA.p1"; gene_id "MSTRG.15318";
scaf_00058	transdecoder	exon	5631169	5631329	.	+	.	transcript_id "PMZ_0004196-RA.p1"; gene_id "MSTRG.15318";
scaf_00058	transdecoder	exon	5632529	5634177	.	+	.	transcript_id "PMZ_0004196-RA.p1"; gene_id "MSTRG.15318";
scaf_00058	transdecoder	CDS	5525378	5525380	.	+	0	transcript_id "PMZ_0004196-RA.p1"; gene_id "MSTRG.15318";
scaf_00058	transdecoder	CDS	5529638	5529750	.	+	0	transcript_id "PMZ_0004196-RA.p1"; gene_id "MSTRG.15318";
scaf_00058	transdecoder	CDS	5530366	5530427	.	+	1	transcript_id "PMZ_0004196-RA.p1"; gene_id "MSTRG.15318";
scaf_00058	transdecoder	CDS	5531447	5531611	.	+	2	transcript_id "PMZ_0004196-RA.p1"; gene_id "MSTRG.15318";
scaf_00058	transdecoder	CDS	5534637	5534770	.	+	2	transcript_id "PMZ_0004196-RA.p1"; gene_id "MSTRG.15318";
scaf_00058	transdecoder	CDS	5535526	5535582	.	+	0	transcript_id "PMZ_0004196-RA.p1"; gene_id "MSTRG.15318";
scaf_00058	transdecoder	CDS	5536108	5536190	.	+	0	transcript_id "PMZ_0004196-RA.p1"; gene_id "MSTRG.15318";
scaf_00058	transdecoder	CDS	5536461	5536557	.	+	1	transcript_id "PMZ_0004196-RA.p1"; gene_id "MSTRG.15318";
scaf_00058	transdecoder	CDS	5551934	5552040	.	+	0	transcript_id "PMZ_0004196-RA.p1"; gene_id "MSTRG.15318";
scaf_00058	transdecoder	CDS	5553275	5553369	.	+	1	transcript_id "PMZ_0004196-RA.p1"; gene_id "MSTRG.15318";
scaf_00058	transdecoder	CDS	5566940	5567063	.	+	2	transcript_id "PMZ_0004196-RA.p1"; gene_id "MSTRG.15318";
scaf_00058	transdecoder	CDS	5574969	5575038	.	+	1	transcript_id "PMZ_0004196-RA.p1"; gene_id "MSTRG.15318";
scaf_00058	transdecoder	CDS	5576030	5576211	.	+	0	transcript_id "PMZ_0004196-RA.p1"; gene_id "MSTRG.15318";
scaf_00058	transdecoder	CDS	5578137	5578418	.	+	1	transcript_id "PMZ_0004196-RA.p1"; gene_id "MSTRG.15318";
scaf_00058	transdecoder	CDS	5579145	5579397	.	+	1	transcript_id "PMZ_0004196-RA.p1"; gene_id "MSTRG.15318";
scaf_00058	transdecoder	CDS	5580606	5580695	.	+	0	transcript_id "PMZ_0004196-RA.p1"; gene_id "MSTRG.15318";
scaf_00058	transdecoder	CDS	5581222	5581315	.	+	0	transcript_id "PMZ_0004196-RA.p1"; gene_id "MSTRG.15318";
scaf_00058	transdecoder	CDS	5582712	5582930	.	+	2	transcript_id "PMZ_0004196-RA.p1"; gene_id "MSTRG.15318";
scaf_00058	transdecoder	CDS	5583744	5583792	.	+	2	transcript_id "PMZ_0004196-RA.p1"; gene_id "MSTRG.15318";
scaf_00058	transdecoder	CDS	5585149	5585310	.	+	1	transcript_id "PMZ_0004196-RA.p1"; gene_id "MSTRG.15318";
scaf_00058	transdecoder	CDS	5585704	5585779	.	+	1	transcript_id "PMZ_0004196-RA.p1"; gene_id "MSTRG.15318";
scaf_00058	transdecoder	CDS	5586255	5586310	.	+	0	transcript_id "PMZ_0004196-RA.p1"; gene_id "MSTRG.15318";
scaf_00058	transdecoder	CDS	5587669	5587765	.	+	1	transcript_id "PMZ_0004196-RA.p1"; gene_id "MSTRG.15318";
scaf_00058	transdecoder	CDS	5587998	5588135	.	+	0	transcript_id "PMZ_0004196-RA.p1"; gene_id "MSTRG.15318";
scaf_00058	transdecoder	CDS	5589005	5589165	.	+	0	transcript_id "PMZ_0004196-RA.p1"; gene_id "MSTRG.15318";
scaf_00058	transdecoder	CDS	5590146	5590356	.	+	1	transcript_id "PMZ_0004196-RA.p1"; gene_id "MSTRG.15318";
scaf_00058	transdecoder	CDS	5591559	5591671	.	+	0	transcript_id "PMZ_0004196-RA.p1"; gene_id "MSTRG.15318";
scaf_00058	transdecoder	CDS	5594943	5595030	.	+	1	transcript_id "PMZ_0004196-RA.p1"; gene_id "MSTRG.15318";
scaf_00058	transdecoder	CDS	5595934	5596087	.	+	0	transcript_id "PMZ_0004196-RA.p1"; gene_id "MSTRG.15318";
scaf_00058	transdecoder	CDS	5601096	5601285	.	+	2	transcript_id "PMZ_0004196-RA.p1"; gene_id "MSTRG.15318";
scaf_00058	transdecoder	CDS	5601664	5601820	.	+	1	transcript_id "PMZ_0004196-RA.p1"; gene_id "MSTRG.15318";
scaf_00058	transdecoder	CDS	5602658	5602837	.	+	0	transcript_id "PMZ_0004196-RA.p1"; gene_id "MSTRG.15318";
scaf_00058	transdecoder	CDS	5603049	5603182	.	+	0	transcript_id "PMZ_0004196-RA.p1"; gene_id "MSTRG.15318";
scaf_00058	transdecoder	CDS	5604390	5604524	.	+	1	transcript_id "PMZ_0004196-RA.p1"; gene_id "MSTRG.15318";
scaf_00058	transdecoder	CDS	5608762	5608864	.	+	1	transcript_id "PMZ_0004196-RA.p1"; gene_id "MSTRG.15318";
scaf_00058	transdecoder	CDS	5610081	5610205	.	+	0	transcript_id "PMZ_0004196-RA.p1"; gene_id "MSTRG.15318";
scaf_00058	transdecoder	CDS	5612400	5612504	.	+	1	transcript_id "PMZ_0004196-RA.p1"; gene_id "MSTRG.15318";
scaf_00058	transdecoder	CDS	5613093	5613212	.	+	1	transcript_id "PMZ_0004196-RA.p1"; gene_id "MSTRG.15318";
scaf_00058	transdecoder	CDS	5614297	5614471	.	+	1	transcript_id "PMZ_0004196-RA.p1"; gene_id "MSTRG.15318";
scaf_00058	transdecoder	CDS	5615068	5615226	.	+	0	transcript_id "PMZ_0004196-RA.p1"; gene_id "MSTRG.15318";
scaf_00058	transdecoder	CDS	5617038	5617297	.	+	0	transcript_id "PMZ_0004196-RA.p1"; gene_id "MSTRG.15318";
scaf_00058	transdecoder	CDS	5619100	5619310	.	+	1	transcript_id "PMZ_0004196-RA.p1"; gene_id "MSTRG.15318";
scaf_00058	transdecoder	CDS	5620285	5620398	.	+	0	transcript_id "PMZ_0004196-RA.p1"; gene_id "MSTRG.15318";
scaf_00058	transdecoder	CDS	5621003	5621095	.	+	0	transcript_id "PMZ_0004196-RA.p1"; gene_id "MSTRG.15318";
scaf_00058	transdecoder	CDS	5623554	5623692	.	+	0	transcript_id "PMZ_0004196-RA.p1"; gene_id "MSTRG.15318";
scaf_00058	transdecoder	CDS	5623929	5624011	.	+	2	transcript_id "PMZ_0004196-RA.p1"; gene_id "MSTRG.15318";
scaf_00058	transdecoder	CDS	5624928	5625049	.	+	0	transcript_id "PMZ_0004196-RA.p1"; gene_id "MSTRG.15318";
scaf_00058	transdecoder	CDS	5625526	5625643	.	+	1	transcript_id "PMZ_0004196-RA.p1"; gene_id "MSTRG.15318";
scaf_00058	transdecoder	CDS	5625819	5625950	.	+	0	transcript_id "PMZ_0004196-RA.p1"; gene_id "MSTRG.15318";
scaf_00058	transdecoder	CDS	5626380	5626536	.	+	0	transcript_id "PMZ_0004196-RA.p1"; gene_id "MSTRG.15318";
scaf_00058	transdecoder	CDS	5627414	5627562	.	+	2	transcript_id "PMZ_0004196-RA.p1"; gene_id "MSTRG.15318";
scaf_00058	transdecoder	CDS	5631169	5631329	.	+	0	transcript_id "PMZ_0004196-RA.p1"; gene_id "MSTRG.15318";
scaf_00058	transdecoder	CDS	5632529	5632712	.	+	1	transcript_id "PMZ_0004196-RA.p1"; gene_id "MSTRG.15318";
scaf_00058	transdecoder	exon	5534615	5534840	.	+	.	transcript_id "MSTRG.15318.2.p2"; gene_id "MSTRG.15318";
scaf_00058	transdecoder	exon	5566940	5567121	.	+	.	transcript_id "MSTRG.15318.2.p2"; gene_id "MSTRG.15318";
scaf_00058	transdecoder	exon	5573973	5574241	.	+	.	transcript_id "MSTRG.15318.2.p2"; gene_id "MSTRG.15318";
scaf_00058	transdecoder	exon	5574969	5575143	.	+	.	transcript_id "MSTRG.15318.2.p2"; gene_id "MSTRG.15318";
scaf_00058	transdecoder	exon	5576030	5576211	.	+	.	transcript_id "MSTRG.15318.2.p2"; gene_id "MSTRG.15318";
scaf_00058	transdecoder	exon	5578137	5578418	.	+	.	transcript_id "MSTRG.15318.2.p2"; gene_id "MSTRG.15318";
scaf_00058	transdecoder	exon	5578752	5578850	.	+	.	transcript_id "MSTRG.15318.2.p2"; gene_id "MSTRG.15318";
scaf_00058	transdecoder	exon	5579145	5579397	.	+	.	transcript_id "MSTRG.15318.2.p2"; gene_id "MSTRG.15318";
scaf_00058	transdecoder	exon	5579675	5579800	.	+	.	transcript_id "MSTRG.15318.2.p2"; gene_id "MSTRG.15318";
scaf_00058	transdecoder	exon	5580103	5580234	.	+	.	transcript_id "MSTRG.15318.2.p2"; gene_id "MSTRG.15318";
scaf_00058	transdecoder	exon	5580606	5580695	.	+	.	transcript_id "MSTRG.15318.2.p2"; gene_id "MSTRG.15318";
scaf_00058	transdecoder	exon	5581222	5581378	.	+	.	transcript_id "MSTRG.15318.2.p2"; gene_id "MSTRG.15318";
scaf_00058	transdecoder	exon	5582712	5582930	.	+	.	transcript_id "MSTRG.15318.2.p2"; gene_id "MSTRG.15318";
scaf_00058	transdecoder	exon	5583710	5583792	.	+	.	transcript_id "MSTRG.15318.2.p2"; gene_id "MSTRG.15318";
scaf_00058	transdecoder	exon	5585149	5585310	.	+	.	transcript_id "MSTRG.15318.2.p2"; gene_id "MSTRG.15318";
scaf_00058	transdecoder	exon	5585704	5585779	.	+	.	transcript_id "MSTRG.15318.2.p2"; gene_id "MSTRG.15318";
scaf_00058	transdecoder	exon	5586180	5586310	.	+	.	transcript_id "MSTRG.15318.2.p2"; gene_id "MSTRG.15318";
scaf_00058	transdecoder	exon	5587669	5587789	.	+	.	transcript_id "MSTRG.15318.2.p2"; gene_id "MSTRG.15318";
scaf_00058	transdecoder	exon	5587998	5588183	.	+	.	transcript_id "MSTRG.15318.2.p2"; gene_id "MSTRG.15318";
scaf_00058	transdecoder	exon	5589005	5589165	.	+	.	transcript_id "MSTRG.15318.2.p2"; gene_id "MSTRG.15318";
scaf_00058	transdecoder	exon	5590146	5590398	.	+	.	transcript_id "MSTRG.15318.2.p2"; gene_id "MSTRG.15318";
scaf_00058	transdecoder	exon	5591559	5591671	.	+	.	transcript_id "MSTRG.15318.2.p2"; gene_id "MSTRG.15318";
scaf_00058	transdecoder	exon	5594943	5595069	.	+	.	transcript_id "MSTRG.15318.2.p2"; gene_id "MSTRG.15318";
scaf_00058	transdecoder	exon	5595934	5596134	.	+	.	transcript_id "MSTRG.15318.2.p2"; gene_id "MSTRG.15318";
scaf_00058	transdecoder	exon	5596758	5596998	.	+	.	transcript_id "MSTRG.15318.2.p2"; gene_id "MSTRG.15318";
scaf_00058	transdecoder	exon	5597887	5598051	.	+	.	transcript_id "MSTRG.15318.2.p2"; gene_id "MSTRG.15318";
scaf_00058	transdecoder	exon	5598728	5598851	.	+	.	transcript_id "MSTRG.15318.2.p2"; gene_id "MSTRG.15318";
scaf_00058	transdecoder	CDS	5582928	5582930	.	+	0	transcript_id "MSTRG.15318.2.p2"; gene_id "MSTRG.15318";
scaf_00058	transdecoder	CDS	5583710	5583792	.	+	0	transcript_id "MSTRG.15318.2.p2"; gene_id "MSTRG.15318";
scaf_00058	transdecoder	CDS	5585149	5585310	.	+	1	transcript_id "MSTRG.15318.2.p2"; gene_id "MSTRG.15318";
scaf_00058	transdecoder	CDS	5585704	5585779	.	+	1	transcript_id "MSTRG.15318.2.p2"; gene_id "MSTRG.15318";
scaf_00058	transdecoder	CDS	5586180	5586310	.	+	0	transcript_id "MSTRG.15318.2.p2"; gene_id "MSTRG.15318";
scaf_00058	transdecoder	CDS	5587669	5587789	.	+	1	transcript_id "MSTRG.15318.2.p2"; gene_id "MSTRG.15318";
scaf_00058	transdecoder	CDS	5587998	5588183	.	+	0	transcript_id "MSTRG.15318.2.p2"; gene_id "MSTRG.15318";
scaf_00058	transdecoder	CDS	5589005	5589165	.	+	0	transcript_id "MSTRG.15318.2.p2"; gene_id "MSTRG.15318";
scaf_00058	transdecoder	CDS	5590146	5590398	.	+	1	transcript_id "MSTRG.15318.2.p2"; gene_id "MSTRG.15318";
scaf_00058	transdecoder	CDS	5591559	5591671	.	+	0	transcript_id "MSTRG.15318.2.p2"; gene_id "MSTRG.15318";
scaf_00058	transdecoder	CDS	5594943	5595069	.	+	1	transcript_id "MSTRG.15318.2.p2"; gene_id "MSTRG.15318";
scaf_00058	transdecoder	CDS	5595934	5596134	.	+	0	transcript_id "MSTRG.15318.2.p2"; gene_id "MSTRG.15318";
scaf_00058	transdecoder	CDS	5596758	5596775	.	+	0	transcript_id "MSTRG.15318.2.p2"; gene_id "MSTRG.15318";
scaf_00058	transdecoder	exon	5535211	5535582	.	+	.	transcript_id "MSTRG.15318.3.p1"; gene_id "MSTRG.15318";
scaf_00058	transdecoder	exon	5536108	5536190	.	+	.	transcript_id "MSTRG.15318.3.p1"; gene_id "MSTRG.15318";
scaf_00058	transdecoder	exon	5536461	5536557	.	+	.	transcript_id "MSTRG.15318.3.p1"; gene_id "MSTRG.15318";
scaf_00058	transdecoder	exon	5538877	5539371	.	+	.	transcript_id "MSTRG.15318.3.p1"; gene_id "MSTRG.15318";
scaf_00058	transdecoder	CDS	5536132	5536190	.	+	0	transcript_id "MSTRG.15318.3.p1"; gene_id "MSTRG.15318";
scaf_00058	transdecoder	CDS	5536461	5536557	.	+	1	transcript_id "MSTRG.15318.3.p1"; gene_id "MSTRG.15318";
scaf_00058	transdecoder	CDS	5538877	5539044	.	+	0	transcript_id "MSTRG.15318.3.p1"; gene_id "MSTRG.15318";
scaf_00058	transdecoder	exon	5603457	5603680	.	+	.	transcript_id "MSTRG.15318.5.p3"; gene_id "MSTRG.15318";
scaf_00058	transdecoder	exon	5604390	5604524	.	+	.	transcript_id "MSTRG.15318.5.p3"; gene_id "MSTRG.15318";
scaf_00058	transdecoder	exon	5605460	5605577	.	+	.	transcript_id "MSTRG.15318.5.p3"; gene_id "MSTRG.15318";
scaf_00058	transdecoder	exon	5606328	5606416	.	+	.	transcript_id "MSTRG.15318.5.p3"; gene_id "MSTRG.15318";
scaf_00058	transdecoder	exon	5608762	5608864	.	+	.	transcript_id "MSTRG.15318.5.p3"; gene_id "MSTRG.15318";
scaf_00058	transdecoder	exon	5610081	5610229	.	+	.	transcript_id "MSTRG.15318.5.p3"; gene_id "MSTRG.15318";
scaf_00058	transdecoder	exon	5612397	5612504	.	+	.	transcript_id "MSTRG.15318.5.p3"; gene_id "MSTRG.15318";
scaf_00058	transdecoder	exon	5613093	5613212	.	+	.	transcript_id "MSTRG.15318.5.p3"; gene_id "MSTRG.15318";
scaf_00058	transdecoder	exon	5614260	5614471	.	+	.	transcript_id "MSTRG.15318.5.p3"; gene_id "MSTRG.15318";
scaf_00058	transdecoder	exon	5615068	5615226	.	+	.	transcript_id "MSTRG.15318.5.p3"; gene_id "MSTRG.15318";
scaf_00058	transdecoder	exon	5615878	5616003	.	+	.	transcript_id "MSTRG.15318.5.p3"; gene_id "MSTRG.15318";
scaf_00058	transdecoder	exon	5617038	5617280	.	+	.	transcript_id "MSTRG.15318.5.p3"; gene_id "MSTRG.15318";
scaf_00058	transdecoder	exon	5619100	5619310	.	+	.	transcript_id "MSTRG.15318.5.p3"; gene_id "MSTRG.15318";
scaf_00058	transdecoder	exon	5620285	5620398	.	+	.	transcript_id "MSTRG.15318.5.p3"; gene_id "MSTRG.15318";
scaf_00058	transdecoder	exon	5621003	5621176	.	+	.	transcript_id "MSTRG.15318.5.p3"; gene_id "MSTRG.15318";
scaf_00058	transdecoder	exon	5623554	5623692	.	+	.	transcript_id "MSTRG.15318.5.p3"; gene_id "MSTRG.15318";
scaf_00058	transdecoder	exon	5623929	5624011	.	+	.	transcript_id "MSTRG.15318.5.p3"; gene_id "MSTRG.15318";
scaf_00058	transdecoder	exon	5624928	5625068	.	+	.	transcript_id "MSTRG.15318.5.p3"; gene_id "MSTRG.15318";
scaf_00058	transdecoder	exon	5625526	5625643	.	+	.	transcript_id "MSTRG.15318.5.p3"; gene_id "MSTRG.15318";
scaf_00058	transdecoder	exon	5625801	5625950	.	+	.	transcript_id "MSTRG.15318.5.p3"; gene_id "MSTRG.15318";
scaf_00058	transdecoder	exon	5626380	5626536	.	+	.	transcript_id "MSTRG.15318.5.p3"; gene_id "MSTRG.15318";
scaf_00058	transdecoder	exon	5627414	5627500	.	+	.	transcript_id "MSTRG.15318.5.p3"; gene_id "MSTRG.15318";
scaf_00058	transdecoder	exon	5628204	5628318	.	+	.	transcript_id "MSTRG.15318.5.p3"; gene_id "MSTRG.15318";
scaf_00058	transdecoder	exon	5629875	5629938	.	+	.	transcript_id "MSTRG.15318.5.p3"; gene_id "MSTRG.15318";
scaf_00058	transdecoder	exon	5631169	5631329	.	+	.	transcript_id "MSTRG.15318.5.p3"; gene_id "MSTRG.15318";
scaf_00058	transdecoder	exon	5632529	5639859	.	+	.	transcript_id "MSTRG.15318.5.p3"; gene_id "MSTRG.15318";
scaf_00058	transdecoder	CDS	5625557	5625643	.	+	0	transcript_id "MSTRG.15318.5.p3"; gene_id "MSTRG.15318";
scaf_00058	transdecoder	CDS	5625801	5625950	.	+	0	transcript_id "MSTRG.15318.5.p3"; gene_id "MSTRG.15318";
scaf_00058	transdecoder	CDS	5626380	5626536	.	+	0	transcript_id "MSTRG.15318.5.p3"; gene_id "MSTRG.15318";
scaf_00058	transdecoder	CDS	5627414	5627500	.	+	2	transcript_id "MSTRG.15318.5.p3"; gene_id "MSTRG.15318";
scaf_00058	transdecoder	CDS	5628204	5628318	.	+	2	transcript_id "MSTRG.15318.5.p3"; gene_id "MSTRG.15318";
scaf_00058	transdecoder	CDS	5629875	5629938	.	+	1	transcript_id "MSTRG.15318.5.p3"; gene_id "MSTRG.15318";
scaf_00058	transdecoder	CDS	5631169	5631329	.	+	0	transcript_id "MSTRG.15318.5.p3"; gene_id "MSTRG.15318";
scaf_00058	transdecoder	CDS	5632529	5632712	.	+	1	transcript_id "MSTRG.15318.5.p3"; gene_id "MSTRG.15318";
scaf_00058	transdecoder	exon	5649634	5649821	.	+	.	transcript_id "MSTRG.15320.1.p1"; gene_id "MSTRG.15320";
scaf_00058	transdecoder	exon	5651668	5651749	.	+	.	transcript_id "MSTRG.15320.1.p1"; gene_id "MSTRG.15320";
scaf_00058	transdecoder	exon	5652469	5652604	.	+	.	transcript_id "MSTRG.15320.1.p1"; gene_id "MSTRG.15320";
scaf_00058	transdecoder	exon	5653879	5654075	.	+	.	transcript_id "MSTRG.15320.1.p1"; gene_id "MSTRG.15320";
scaf_00058	transdecoder	exon	5655439	5655634	.	+	.	transcript_id "MSTRG.15320.1.p1"; gene_id "MSTRG.15320";
scaf_00058	transdecoder	exon	5657144	5657255	.	+	.	transcript_id "MSTRG.15320.1.p1"; gene_id "MSTRG.15320";
scaf_00058	transdecoder	exon	5657960	5658207	.	+	.	transcript_id "MSTRG.15320.1.p1"; gene_id "MSTRG.15320";
scaf_00058	transdecoder	exon	5659864	5660011	.	+	.	transcript_id "MSTRG.15320.1.p1"; gene_id "MSTRG.15320";
scaf_00058	transdecoder	exon	5661701	5661815	.	+	.	transcript_id "MSTRG.15320.1.p1"; gene_id "MSTRG.15320";
scaf_00058	transdecoder	exon	5662942	5663018	.	+	.	transcript_id "MSTRG.15320.1.p1"; gene_id "MSTRG.15320";
scaf_00058	transdecoder	exon	5663846	5663937	.	+	.	transcript_id "MSTRG.15320.1.p1"; gene_id "MSTRG.15320";
scaf_00058	transdecoder	exon	5664185	5665749	.	+	.	transcript_id "MSTRG.15320.1.p1"; gene_id "MSTRG.15320";
scaf_00058	transdecoder	exon	5666675	5667006	.	+	.	transcript_id "MSTRG.15320.1.p1"; gene_id "MSTRG.15320";
scaf_00058	transdecoder	exon	5667472	5667657	.	+	.	transcript_id "MSTRG.15320.1.p1"; gene_id "MSTRG.15320";
scaf_00058	transdecoder	exon	5667810	5667951	.	+	.	transcript_id "MSTRG.15320.1.p1"; gene_id "MSTRG.15320";
scaf_00058	transdecoder	exon	5668508	5668666	.	+	.	transcript_id "MSTRG.15320.1.p1"; gene_id "MSTRG.15320";
scaf_00058	transdecoder	exon	5670503	5670735	.	+	.	transcript_id "MSTRG.15320.1.p1"; gene_id "MSTRG.15320";
scaf_00058	transdecoder	exon	5671395	5671495	.	+	.	transcript_id "MSTRG.15320.1.p1"; gene_id "MSTRG.15320";
scaf_00058	transdecoder	exon	5672198	5672342	.	+	.	transcript_id "MSTRG.15320.1.p1"; gene_id "MSTRG.15320";
scaf_00058	transdecoder	exon	5673820	5674080	.	+	.	transcript_id "MSTRG.15320.1.p1"; gene_id "MSTRG.15320";
scaf_00058	transdecoder	exon	5675821	5675977	.	+	.	transcript_id "MSTRG.15320.1.p1"; gene_id "MSTRG.15320";
scaf_00058	transdecoder	exon	5676947	5677150	.	+	.	transcript_id "MSTRG.15320.1.p1"; gene_id "MSTRG.15320";
scaf_00058	transdecoder	exon	5677801	5682552	.	+	.	transcript_id "MSTRG.15320.1.p1"; gene_id "MSTRG.15320";
scaf_00058	transdecoder	CDS	5665653	5665749	.	+	0	transcript_id "MSTRG.15320.1.p1"; gene_id "MSTRG.15320";
scaf_00058	transdecoder	CDS	5666675	5667006	.	+	2	transcript_id "MSTRG.15320.1.p1"; gene_id "MSTRG.15320";
scaf_00058	transdecoder	CDS	5667472	5667657	.	+	0	transcript_id "MSTRG.15320.1.p1"; gene_id "MSTRG.15320";
scaf_00058	transdecoder	CDS	5667810	5667951	.	+	0	transcript_id "MSTRG.15320.1.p1"; gene_id "MSTRG.15320";
scaf_00058	transdecoder	CDS	5668508	5668666	.	+	2	transcript_id "MSTRG.15320.1.p1"; gene_id "MSTRG.15320";
scaf_00058	transdecoder	CDS	5670503	5670735	.	+	2	transcript_id "MSTRG.15320.1.p1"; gene_id "MSTRG.15320";
scaf_00058	transdecoder	CDS	5671395	5671495	.	+	0	transcript_id "MSTRG.15320.1.p1"; gene_id "MSTRG.15320";
scaf_00058	transdecoder	CDS	5672198	5672342	.	+	1	transcript_id "MSTRG.15320.1.p1"; gene_id "MSTRG.15320";
scaf_00058	transdecoder	CDS	5673820	5674080	.	+	0	transcript_id "MSTRG.15320.1.p1"; gene_id "MSTRG.15320";
scaf_00058	transdecoder	CDS	5675821	5675977	.	+	0	transcript_id "MSTRG.15320.1.p1"; gene_id "MSTRG.15320";
scaf_00058	transdecoder	CDS	5676947	5677150	.	+	2	transcript_id "MSTRG.15320.1.p1"; gene_id "MSTRG.15320";
scaf_00058	transdecoder	CDS	5677801	5678198	.	+	2	transcript_id "MSTRG.15320.1.p1"; gene_id "MSTRG.15320";
scaf_00058	transdecoder	exon	5652452	5652604	.	+	.	transcript_id "PMZ_0030477-RA.p1"; gene_id "MSTRG.15320";
scaf_00058	transdecoder	exon	5653879	5653974	.	+	.	transcript_id "PMZ_0030477-RA.p1"; gene_id "MSTRG.15320";
scaf_00058	transdecoder	exon	5655485	5655634	.	+	.	transcript_id "PMZ_0030477-RA.p1"; gene_id "MSTRG.15320";
scaf_00058	transdecoder	exon	5657180	5657255	.	+	.	transcript_id "PMZ_0030477-RA.p1"; gene_id "MSTRG.15320";
scaf_00058	transdecoder	exon	5657960	5658207	.	+	.	transcript_id "PMZ_0030477-RA.p1"; gene_id "MSTRG.15320";
scaf_00058	transdecoder	exon	5661701	5661815	.	+	.	transcript_id "PMZ_0030477-RA.p1"; gene_id "MSTRG.15320";
scaf_00058	transdecoder	exon	5662942	5663018	.	+	.	transcript_id "PMZ_0030477-RA.p1"; gene_id "MSTRG.15320";
scaf_00058	transdecoder	exon	5663846	5663937	.	+	.	transcript_id "PMZ_0030477-RA.p1"; gene_id "MSTRG.15320";
scaf_00058	transdecoder	exon	5665631	5665749	.	+	.	transcript_id "PMZ_0030477-RA.p1"; gene_id "MSTRG.15320";
scaf_00058	transdecoder	exon	5666675	5667006	.	+	.	transcript_id "PMZ_0030477-RA.p1"; gene_id "MSTRG.15320";
scaf_00058	transdecoder	exon	5667472	5667657	.	+	.	transcript_id "PMZ_0030477-RA.p1"; gene_id "MSTRG.15320";
scaf_00058	transdecoder	exon	5667810	5667863	.	+	.	transcript_id "PMZ_0030477-RA.p1"; gene_id "MSTRG.15320";
scaf_00058	transdecoder	exon	5668594	5668666	.	+	.	transcript_id "PMZ_0030477-RA.p1"; gene_id "MSTRG.15320";
scaf_00058	transdecoder	exon	5670503	5670705	.	+	.	transcript_id "PMZ_0030477-RA.p1"; gene_id "MSTRG.15320";
scaf_00058	transdecoder	exon	5671395	5671495	.	+	.	transcript_id "PMZ_0030477-RA.p1"; gene_id "MSTRG.15320";
scaf_00058	transdecoder	exon	5672198	5672321	.	+	.	transcript_id "PMZ_0030477-RA.p1"; gene_id "MSTRG.15320";
scaf_00058	transdecoder	exon	5673820	5674080	.	+	.	transcript_id "PMZ_0030477-RA.p1"; gene_id "MSTRG.15320";
scaf_00058	transdecoder	exon	5675821	5675901	.	+	.	transcript_id "PMZ_0030477-RA.p1"; gene_id "MSTRG.15320";
scaf_00058	transdecoder	exon	5677801	5678825	.	+	.	transcript_id "PMZ_0030477-RA.p1"; gene_id "MSTRG.15320";
scaf_00058	transdecoder	CDS	5652452	5652604	.	+	0	transcript_id "PMZ_0030477-RA.p1"; gene_id "MSTRG.15320";
scaf_00058	transdecoder	CDS	5653879	5653974	.	+	0	transcript_id "PMZ_0030477-RA.p1"; gene_id "MSTRG.15320";
scaf_00058	transdecoder	CDS	5655485	5655634	.	+	0	transcript_id "PMZ_0030477-RA.p1"; gene_id "MSTRG.15320";
scaf_00058	transdecoder	CDS	5657180	5657255	.	+	0	transcript_id "PMZ_0030477-RA.p1"; gene_id "MSTRG.15320";
scaf_00058	transdecoder	CDS	5657960	5658207	.	+	2	transcript_id "PMZ_0030477-RA.p1"; gene_id "MSTRG.15320";
scaf_00058	transdecoder	CDS	5661701	5661815	.	+	0	transcript_id "PMZ_0030477-RA.p1"; gene_id "MSTRG.15320";
scaf_00058	transdecoder	CDS	5662942	5663018	.	+	2	transcript_id "PMZ_0030477-RA.p1"; gene_id "MSTRG.15320";
scaf_00058	transdecoder	CDS	5663846	5663937	.	+	0	transcript_id "PMZ_0030477-RA.p1"; gene_id "MSTRG.15320";
scaf_00058	transdecoder	CDS	5665631	5665749	.	+	1	transcript_id "PMZ_0030477-RA.p1"; gene_id "MSTRG.15320";
scaf_00058	transdecoder	CDS	5666675	5667006	.	+	2	transcript_id "PMZ_0030477-RA.p1"; gene_id "MSTRG.15320";
scaf_00058	transdecoder	CDS	5667472	5667657	.	+	0	transcript_id "PMZ_0030477-RA.p1"; gene_id "MSTRG.15320";
scaf_00058	transdecoder	CDS	5667810	5667863	.	+	0	transcript_id "PMZ_0030477-RA.p1"; gene_id "MSTRG.15320";
scaf_00058	transdecoder	CDS	5668594	5668666	.	+	0	transcript_id "PMZ_0030477-RA.p1"; gene_id "MSTRG.15320";
scaf_00058	transdecoder	CDS	5670503	5670705	.	+	2	transcript_id "PMZ_0030477-RA.p1"; gene_id "MSTRG.15320";
scaf_00058	transdecoder	CDS	5671395	5671495	.	+	0	transcript_id "PMZ_0030477-RA.p1"; gene_id "MSTRG.15320";
scaf_00058	transdecoder	CDS	5672198	5672321	.	+	1	transcript_id "PMZ_0030477-RA.p1"; gene_id "MSTRG.15320";
scaf_00058	transdecoder	CDS	5673820	5674080	.	+	0	transcript_id "PMZ_0030477-RA.p1"; gene_id "MSTRG.15320";
scaf_00058	transdecoder	CDS	5675821	5675901	.	+	0	transcript_id "PMZ_0030477-RA.p1"; gene_id "MSTRG.15320";
scaf_00058	transdecoder	CDS	5677801	5677989	.	+	0	transcript_id "PMZ_0030477-RA.p1"; gene_id "MSTRG.15320";
scaf_00058	transdecoder	exon	5681144	5681491	.	-	.	transcript_id "PMZ_0045585-RA.p1"; gene_id "MSTRG.15321";
scaf_00058	transdecoder	exon	5682012	5682134	.	-	.	transcript_id "PMZ_0045585-RA.p1"; gene_id "MSTRG.15321";
scaf_00058	transdecoder	exon	5682654	5682713	.	-	.	transcript_id "PMZ_0045585-RA.p1"; gene_id "MSTRG.15321";
scaf_00058	transdecoder	exon	5683455	5683540	.	-	.	transcript_id "PMZ_0045585-RA.p1"; gene_id "MSTRG.15321";
scaf_00058	transdecoder	exon	5684361	5684462	.	-	.	transcript_id "PMZ_0045585-RA.p1"; gene_id "MSTRG.15321";
scaf_00058	transdecoder	exon	5685102	5685167	.	-	.	transcript_id "PMZ_0045585-RA.p1"; gene_id "MSTRG.15321";
scaf_00058	transdecoder	exon	5686730	5686802	.	-	.	transcript_id "PMZ_0045585-RA.p1"; gene_id "MSTRG.15321";
scaf_00058	transdecoder	exon	5688033	5688146	.	-	.	transcript_id "PMZ_0045585-RA.p1"; gene_id "MSTRG.15321";
scaf_00058	transdecoder	CDS	5681405	5681491	.	-	0	transcript_id "PMZ_0045585-RA.p1"; gene_id "MSTRG.15321";
scaf_00058	transdecoder	CDS	5682012	5682134	.	-	0	transcript_id "PMZ_0045585-RA.p1"; gene_id "MSTRG.15321";
scaf_00058	transdecoder	CDS	5682654	5682713	.	-	0	transcript_id "PMZ_0045585-RA.p1"; gene_id "MSTRG.15321";
scaf_00058	transdecoder	CDS	5683455	5683540	.	-	2	transcript_id "PMZ_0045585-RA.p1"; gene_id "MSTRG.15321";
scaf_00058	transdecoder	CDS	5684361	5684462	.	-	2	transcript_id "PMZ_0045585-RA.p1"; gene_id "MSTRG.15321";
scaf_00058	transdecoder	CDS	5685102	5685167	.	-	2	transcript_id "PMZ_0045585-RA.p1"; gene_id "MSTRG.15321";
scaf_00058	transdecoder	CDS	5686730	5686802	.	-	0	transcript_id "PMZ_0045585-RA.p1"; gene_id "MSTRG.15321";
scaf_00058	transdecoder	CDS	5688033	5688053	.	-	0	transcript_id "PMZ_0045585-RA.p1"; gene_id "MSTRG.15321";
scaf_00058	transdecoder	exon	5701369	5708036	.	-	.	transcript_id "MSTRG.15322.1.p1"; gene_id "MSTRG.15322";
scaf_00058	transdecoder	exon	5714353	5715957	.	-	.	transcript_id "MSTRG.15322.1.p1"; gene_id "MSTRG.15322";
scaf_00058	transdecoder	exon	5720101	5720301	.	-	.	transcript_id "MSTRG.15322.1.p1"; gene_id "MSTRG.15322";
scaf_00058	transdecoder	exon	5721884	5721959	.	-	.	transcript_id "MSTRG.15322.1.p1"; gene_id "MSTRG.15322";
scaf_00058	transdecoder	exon	5723970	5724072	.	-	.	transcript_id "MSTRG.15322.1.p1"; gene_id "MSTRG.15322";
scaf_00058	transdecoder	exon	5737435	5737588	.	-	.	transcript_id "MSTRG.15322.1.p1"; gene_id "MSTRG.15322";
scaf_00058	transdecoder	exon	5738770	5738931	.	-	.	transcript_id "MSTRG.15322.1.p1"; gene_id "MSTRG.15322";
scaf_00058	transdecoder	exon	5742300	5742469	.	-	.	transcript_id "MSTRG.15322.1.p1"; gene_id "MSTRG.15322";
scaf_00058	transdecoder	exon	5744052	5744655	.	-	.	transcript_id "MSTRG.15322.1.p1"; gene_id "MSTRG.15322";
scaf_00058	transdecoder	exon	5754429	5754840	.	-	.	transcript_id "MSTRG.15322.1.p1"; gene_id "MSTRG.15322";
scaf_00058	transdecoder	CDS	5715934	5715957	.	-	0	transcript_id "MSTRG.15322.1.p1"; gene_id "MSTRG.15322";
scaf_00058	transdecoder	CDS	5720101	5720301	.	-	0	transcript_id "MSTRG.15322.1.p1"; gene_id "MSTRG.15322";
scaf_00058	transdecoder	CDS	5721884	5721959	.	-	1	transcript_id "MSTRG.15322.1.p1"; gene_id "MSTRG.15322";
scaf_00058	transdecoder	CDS	5723970	5724072	.	-	2	transcript_id "MSTRG.15322.1.p1"; gene_id "MSTRG.15322";
scaf_00058	transdecoder	CDS	5737435	5737588	.	-	0	transcript_id "MSTRG.15322.1.p1"; gene_id "MSTRG.15322";
scaf_00058	transdecoder	CDS	5738770	5738931	.	-	0	transcript_id "MSTRG.15322.1.p1"; gene_id "MSTRG.15322";
scaf_00058	transdecoder	CDS	5742300	5742469	.	-	2	transcript_id "MSTRG.15322.1.p1"; gene_id "MSTRG.15322";
scaf_00058	transdecoder	CDS	5744052	5744229	.	-	0	transcript_id "MSTRG.15322.1.p1"; gene_id "MSTRG.15322";
scaf_00058	transdecoder	exon	5701471	5706262	.	-	.	transcript_id "MSTRG.15322.2.p1"; gene_id "MSTRG.15322";
scaf_00058	transdecoder	exon	5712579	5715957	.	-	.	transcript_id "MSTRG.15322.2.p1"; gene_id "MSTRG.15322";
scaf_00058	transdecoder	exon	5720101	5720301	.	-	.	transcript_id "MSTRG.15322.2.p1"; gene_id "MSTRG.15322";
scaf_00058	transdecoder	exon	5721884	5721959	.	-	.	transcript_id "MSTRG.15322.2.p1"; gene_id "MSTRG.15322";
scaf_00058	transdecoder	exon	5723970	5724072	.	-	.	transcript_id "MSTRG.15322.2.p1"; gene_id "MSTRG.15322";
scaf_00058	transdecoder	exon	5737435	5737588	.	-	.	transcript_id "MSTRG.15322.2.p1"; gene_id "MSTRG.15322";
scaf_00058	transdecoder	exon	5738770	5738931	.	-	.	transcript_id "MSTRG.15322.2.p1"; gene_id "MSTRG.15322";
scaf_00058	transdecoder	exon	5742300	5742469	.	-	.	transcript_id "MSTRG.15322.2.p1"; gene_id "MSTRG.15322";
scaf_00058	transdecoder	exon	5744052	5744655	.	-	.	transcript_id "MSTRG.15322.2.p1"; gene_id "MSTRG.15322";
scaf_00058	transdecoder	exon	5765342	5765807	.	-	.	transcript_id "MSTRG.15322.2.p1"; gene_id "MSTRG.15322";
scaf_00058	transdecoder	CDS	5715934	5715957	.	-	0	transcript_id "MSTRG.15322.2.p1"; gene_id "MSTRG.15322";
scaf_00058	transdecoder	CDS	5720101	5720301	.	-	0	transcript_id "MSTRG.15322.2.p1"; gene_id "MSTRG.15322";
scaf_00058	transdecoder	CDS	5721884	5721959	.	-	1	transcript_id "MSTRG.15322.2.p1"; gene_id "MSTRG.15322";
scaf_00058	transdecoder	CDS	5723970	5724072	.	-	2	transcript_id "MSTRG.15322.2.p1"; gene_id "MSTRG.15322";
scaf_00058	transdecoder	CDS	5737435	5737588	.	-	0	transcript_id "MSTRG.15322.2.p1"; gene_id "MSTRG.15322";
scaf_00058	transdecoder	CDS	5738770	5738931	.	-	0	transcript_id "MSTRG.15322.2.p1"; gene_id "MSTRG.15322";
scaf_00058	transdecoder	CDS	5742300	5742469	.	-	2	transcript_id "MSTRG.15322.2.p1"; gene_id "MSTRG.15322";
scaf_00058	transdecoder	CDS	5744052	5744229	.	-	0	transcript_id "MSTRG.15322.2.p1"; gene_id "MSTRG.15322";
scaf_00058	transdecoder	exon	5708290	5709634	.	-	.	transcript_id "PMZ_0045586-RA.p1"; gene_id "MSTRG.15322";
scaf_00058	transdecoder	exon	5715947	5715957	.	-	.	transcript_id "PMZ_0045586-RA.p1"; gene_id "MSTRG.15322";
scaf_00058	transdecoder	exon	5720168	5720301	.	-	.	transcript_id "PMZ_0045586-RA.p1"; gene_id "MSTRG.15322";
scaf_00058	transdecoder	exon	5721884	5721959	.	-	.	transcript_id "PMZ_0045586-RA.p1"; gene_id "MSTRG.15322";
scaf_00058	transdecoder	exon	5723970	5724072	.	-	.	transcript_id "PMZ_0045586-RA.p1"; gene_id "MSTRG.15322";
scaf_00058	transdecoder	exon	5737435	5737552	.	-	.	transcript_id "PMZ_0045586-RA.p1"; gene_id "MSTRG.15322";
scaf_00058	transdecoder	exon	5738770	5738931	.	-	.	transcript_id "PMZ_0045586-RA.p1"; gene_id "MSTRG.15322";
scaf_00058	transdecoder	exon	5742300	5742467	.	-	.	transcript_id "PMZ_0045586-RA.p1"; gene_id "MSTRG.15322";
scaf_00058	transdecoder	exon	5744086	5744229	.	-	.	transcript_id "PMZ_0045586-RA.p1"; gene_id "MSTRG.15322";
scaf_00058	transdecoder	CDS	5709546	5709634	.	-	2	transcript_id "PMZ_0045586-RA.p1"; gene_id "MSTRG.15322";
scaf_00058	transdecoder	CDS	5715947	5715957	.	-	1	transcript_id "PMZ_0045586-RA.p1"; gene_id "MSTRG.15322";
scaf_00058	transdecoder	CDS	5720168	5720301	.	-	0	transcript_id "PMZ_0045586-RA.p1"; gene_id "MSTRG.15322";
scaf_00058	transdecoder	CDS	5721884	5721959	.	-	1	transcript_id "PMZ_0045586-RA.p1"; gene_id "MSTRG.15322";
scaf_00058	transdecoder	CDS	5723970	5724072	.	-	2	transcript_id "PMZ_0045586-RA.p1"; gene_id "MSTRG.15322";
scaf_00058	transdecoder	CDS	5737435	5737552	.	-	0	transcript_id "PMZ_0045586-RA.p1"; gene_id "MSTRG.15322";
scaf_00058	transdecoder	CDS	5738770	5738931	.	-	0	transcript_id "PMZ_0045586-RA.p1"; gene_id "MSTRG.15322";
scaf_00058	transdecoder	CDS	5742300	5742467	.	-	0	transcript_id "PMZ_0045586-RA.p1"; gene_id "MSTRG.15322";
scaf_00058	transdecoder	CDS	5744086	5744229	.	-	0	transcript_id "PMZ_0045586-RA.p1"; gene_id "MSTRG.15322";
scaf_00058	transdecoder	exon	5766047	5766051	.	-	.	transcript_id "PMZ_0045587-RA.p1"; gene_id "MSTRG.15319";
scaf_00058	transdecoder	exon	5769004	5769126	.	-	.	transcript_id "PMZ_0045587-RA.p1"; gene_id "MSTRG.15319";
scaf_00058	transdecoder	exon	5770911	5771114	.	-	.	transcript_id "PMZ_0045587-RA.p1"; gene_id "MSTRG.15319";
scaf_00058	transdecoder	exon	5774168	5774277	.	-	.	transcript_id "PMZ_0045587-RA.p1"; gene_id "MSTRG.15319";
scaf_00058	transdecoder	exon	5776030	5776142	.	-	.	transcript_id "PMZ_0045587-RA.p1"; gene_id "MSTRG.15319";
scaf_00058	transdecoder	exon	5780384	5780386	.	-	.	transcript_id "PMZ_0045587-RA.p1"; gene_id "MSTRG.15319";
scaf_00058	transdecoder	CDS	5766047	5766051	.	-	2	transcript_id "PMZ_0045587-RA.p1"; gene_id "MSTRG.15319";
scaf_00058	transdecoder	CDS	5769004	5769126	.	-	2	transcript_id "PMZ_0045587-RA.p1"; gene_id "MSTRG.15319";
scaf_00058	transdecoder	CDS	5770911	5771114	.	-	2	transcript_id "PMZ_0045587-RA.p1"; gene_id "MSTRG.15319";
scaf_00058	transdecoder	CDS	5774168	5774277	.	-	1	transcript_id "PMZ_0045587-RA.p1"; gene_id "MSTRG.15319";
scaf_00058	transdecoder	CDS	5776030	5776142	.	-	0	transcript_id "PMZ_0045587-RA.p1"; gene_id "MSTRG.15319";
scaf_00058	transdecoder	CDS	5780384	5780386	.	-	0	transcript_id "PMZ_0045587-RA.p1"; gene_id "MSTRG.15319";
scaf_00058	transdecoder	exon	5769028	5769126	.	-	.	transcript_id "MSTRG.15319.2.p1"; gene_id "MSTRG.15319";
scaf_00058	transdecoder	exon	5770911	5771155	.	-	.	transcript_id "MSTRG.15319.2.p1"; gene_id "MSTRG.15319";
scaf_00058	transdecoder	exon	5773350	5773512	.	-	.	transcript_id "MSTRG.15319.2.p1"; gene_id "MSTRG.15319";
scaf_00058	transdecoder	exon	5774168	5774332	.	-	.	transcript_id "MSTRG.15319.2.p1"; gene_id "MSTRG.15319";
scaf_00058	transdecoder	exon	5775310	5775461	.	-	.	transcript_id "MSTRG.15319.2.p1"; gene_id "MSTRG.15319";
scaf_00058	transdecoder	exon	5776030	5776142	.	-	.	transcript_id "MSTRG.15319.2.p1"; gene_id "MSTRG.15319";
scaf_00058	transdecoder	exon	5777216	5777316	.	-	.	transcript_id "MSTRG.15319.2.p1"; gene_id "MSTRG.15319";
scaf_00058	transdecoder	exon	5780685	5780735	.	-	.	transcript_id "MSTRG.15319.2.p1"; gene_id "MSTRG.15319";
scaf_00058	transdecoder	CDS	5769029	5769126	.	-	2	transcript_id "MSTRG.15319.2.p1"; gene_id "MSTRG.15319";
scaf_00058	transdecoder	CDS	5770911	5771155	.	-	1	transcript_id "MSTRG.15319.2.p1"; gene_id "MSTRG.15319";
scaf_00058	transdecoder	CDS	5773350	5773512	.	-	2	transcript_id "MSTRG.15319.2.p1"; gene_id "MSTRG.15319";
scaf_00058	transdecoder	CDS	5774168	5774332	.	-	2	transcript_id "MSTRG.15319.2.p1"; gene_id "MSTRG.15319";
scaf_00058	transdecoder	CDS	5775310	5775461	.	-	1	transcript_id "MSTRG.15319.2.p1"; gene_id "MSTRG.15319";
scaf_00058	transdecoder	CDS	5776030	5776142	.	-	0	transcript_id "MSTRG.15319.2.p1"; gene_id "MSTRG.15319";
scaf_00058	transdecoder	CDS	5777216	5777281	.	-	0	transcript_id "MSTRG.15319.2.p1"; gene_id "MSTRG.15319";
scaf_00059	transdecoder	exon	6637	6672	.	-	.	transcript_id "MSTRG.15323.1.p1"; gene_id "MSTRG.15323";
scaf_00059	transdecoder	exon	12609	15546	.	-	.	transcript_id "MSTRG.15323.1.p1"; gene_id "MSTRG.15323";
scaf_00059	transdecoder	exon	15918	16393	.	-	.	transcript_id "MSTRG.15323.1.p1"; gene_id "MSTRG.15323";
scaf_00059	transdecoder	exon	16936	17422	.	-	.	transcript_id "MSTRG.15323.1.p1"; gene_id "MSTRG.15323";
scaf_00059	transdecoder	exon	17627	17732	.	-	.	transcript_id "MSTRG.15323.1.p1"; gene_id "MSTRG.15323";
scaf_00059	transdecoder	exon	19321	20168	.	-	.	transcript_id "MSTRG.15323.1.p1"; gene_id "MSTRG.15323";
scaf_00059	transdecoder	exon	20307	20313	.	-	.	transcript_id "MSTRG.15323.1.p1"; gene_id "MSTRG.15323";
scaf_00059	transdecoder	exon	20428	20469	.	-	.	transcript_id "MSTRG.15323.1.p1"; gene_id "MSTRG.15323";
scaf_00059	transdecoder	exon	25459	25465	.	-	.	transcript_id "MSTRG.15323.1.p1"; gene_id "MSTRG.15323";
scaf_00059	transdecoder	CDS	15537	15546	.	-	1	transcript_id "MSTRG.15323.1.p1"; gene_id "MSTRG.15323";
scaf_00059	transdecoder	CDS	15918	16393	.	-	0	transcript_id "MSTRG.15323.1.p1"; gene_id "MSTRG.15323";
scaf_00059	transdecoder	CDS	16936	17422	.	-	1	transcript_id "MSTRG.15323.1.p1"; gene_id "MSTRG.15323";
scaf_00059	transdecoder	CDS	17627	17732	.	-	2	transcript_id "MSTRG.15323.1.p1"; gene_id "MSTRG.15323";
scaf_00059	transdecoder	CDS	19321	20168	.	-	1	transcript_id "MSTRG.15323.1.p1"; gene_id "MSTRG.15323";
scaf_00059	transdecoder	CDS	20307	20313	.	-	2	transcript_id "MSTRG.15323.1.p1"; gene_id "MSTRG.15323";
scaf_00059	transdecoder	CDS	20428	20469	.	-	2	transcript_id "MSTRG.15323.1.p1"; gene_id "MSTRG.15323";
scaf_00059	transdecoder	CDS	25459	25465	.	-	0	transcript_id "MSTRG.15323.1.p1"; gene_id "MSTRG.15323";
scaf_00059	transdecoder	exon	15374	20880	.	-	.	transcript_id "MSTRG.15323.3.p6"; gene_id "MSTRG.15323";
scaf_00059	transdecoder	exon	46948	47139	.	-	.	transcript_id "MSTRG.15323.3.p6"; gene_id "MSTRG.15323";
scaf_00059	transdecoder	CDS	16825	17190	.	-	0	transcript_id "MSTRG.15323.3.p6"; gene_id "MSTRG.15323";
scaf_00059	transdecoder	exon	15537	15546	.	-	.	transcript_id "PMZ_0045627-RA.p1"; gene_id "MSTRG.15323";
scaf_00059	transdecoder	exon	15918	16393	.	-	.	transcript_id "PMZ_0045627-RA.p1"; gene_id "MSTRG.15323";
scaf_00059	transdecoder	exon	16936	17422	.	-	.	transcript_id "PMZ_0045627-RA.p1"; gene_id "MSTRG.15323";
scaf_00059	transdecoder	exon	17627	17732	.	-	.	transcript_id "PMZ_0045627-RA.p1"; gene_id "MSTRG.15323";
scaf_00059	transdecoder	exon	19321	20168	.	-	.	transcript_id "PMZ_0045627-RA.p1"; gene_id "MSTRG.15323";
scaf_00059	transdecoder	exon	20307	20313	.	-	.	transcript_id "PMZ_0045627-RA.p1"; gene_id "MSTRG.15323";
scaf_00059	transdecoder	exon	20428	20469	.	-	.	transcript_id "PMZ_0045627-RA.p1"; gene_id "MSTRG.15323";
scaf_00059	transdecoder	exon	25459	25465	.	-	.	transcript_id "PMZ_0045627-RA.p1"; gene_id "MSTRG.15323";
scaf_00059	transdecoder	CDS	15537	15546	.	-	1	transcript_id "PMZ_0045627-RA.p1"; gene_id "MSTRG.15323";
scaf_00059	transdecoder	CDS	15918	16393	.	-	0	transcript_id "PMZ_0045627-RA.p1"; gene_id "MSTRG.15323";
scaf_00059	transdecoder	CDS	16936	17422	.	-	1	transcript_id "PMZ_0045627-RA.p1"; gene_id "MSTRG.15323";
scaf_00059	transdecoder	CDS	17627	17732	.	-	2	transcript_id "PMZ_0045627-RA.p1"; gene_id "MSTRG.15323";
scaf_00059	transdecoder	CDS	19321	20168	.	-	1	transcript_id "PMZ_0045627-RA.p1"; gene_id "MSTRG.15323";
scaf_00059	transdecoder	CDS	20307	20313	.	-	2	transcript_id "PMZ_0045627-RA.p1"; gene_id "MSTRG.15323";
scaf_00059	transdecoder	CDS	20428	20469	.	-	2	transcript_id "PMZ_0045627-RA.p1"; gene_id "MSTRG.15323";
scaf_00059	transdecoder	CDS	25459	25465	.	-	0	transcript_id "PMZ_0045627-RA.p1"; gene_id "MSTRG.15323";
scaf_00059	transdecoder	exon	66605	66974	.	+	.	transcript_id "MSTRG.15325.1.p2"; gene_id "MSTRG.15325";
scaf_00059	transdecoder	exon	67623	67765	.	+	.	transcript_id "MSTRG.15325.1.p2"; gene_id "MSTRG.15325";
scaf_00059	transdecoder	exon	74630	74789	.	+	.	transcript_id "MSTRG.15325.1.p2"; gene_id "MSTRG.15325";
scaf_00059	transdecoder	exon	81628	81722	.	+	.	transcript_id "MSTRG.15325.1.p2"; gene_id "MSTRG.15325";
scaf_00059	transdecoder	exon	88420	88538	.	+	.	transcript_id "MSTRG.15325.1.p2"; gene_id "MSTRG.15325";
scaf_00059	transdecoder	exon	94985	95215	.	+	.	transcript_id "MSTRG.15325.1.p2"; gene_id "MSTRG.15325";
scaf_00059	transdecoder	exon	96064	96196	.	+	.	transcript_id "MSTRG.15325.1.p2"; gene_id "MSTRG.15325";
scaf_00059	transdecoder	exon	109578	109769	.	+	.	transcript_id "MSTRG.15325.1.p2"; gene_id "MSTRG.15325";
scaf_00059	transdecoder	exon	122752	122894	.	+	.	transcript_id "MSTRG.15325.1.p2"; gene_id "MSTRG.15325";
scaf_00059	transdecoder	exon	125456	125674	.	+	.	transcript_id "MSTRG.15325.1.p2"; gene_id "MSTRG.15325";
scaf_00059	transdecoder	exon	127236	127415	.	+	.	transcript_id "MSTRG.15325.1.p2"; gene_id "MSTRG.15325";
scaf_00059	transdecoder	exon	128828	129184	.	+	.	transcript_id "MSTRG.15325.1.p2"; gene_id "MSTRG.15325";
scaf_00059	transdecoder	CDS	122859	122894	.	+	0	transcript_id "MSTRG.15325.1.p2"; gene_id "MSTRG.15325";
scaf_00059	transdecoder	CDS	125456	125674	.	+	0	transcript_id "MSTRG.15325.1.p2"; gene_id "MSTRG.15325";
scaf_00059	transdecoder	CDS	127236	127415	.	+	0	transcript_id "MSTRG.15325.1.p2"; gene_id "MSTRG.15325";
scaf_00059	transdecoder	CDS	128828	129112	.	+	0	transcript_id "MSTRG.15325.1.p2"; gene_id "MSTRG.15325";
scaf_00059	transdecoder	exon	66917	66974	.	+	.	transcript_id "PMZ_0034516-RA.p1"; gene_id "MSTRG.15325";
scaf_00059	transdecoder	exon	67620	67765	.	+	.	transcript_id "PMZ_0034516-RA.p1"; gene_id "MSTRG.15325";
scaf_00059	transdecoder	exon	74630	74748	.	+	.	transcript_id "PMZ_0034516-RA.p1"; gene_id "MSTRG.15325";
scaf_00059	transdecoder	exon	81599	81722	.	+	.	transcript_id "PMZ_0034516-RA.p1"; gene_id "MSTRG.15325";
scaf_00059	transdecoder	exon	88420	88538	.	+	.	transcript_id "PMZ_0034516-RA.p1"; gene_id "MSTRG.15325";
scaf_00059	transdecoder	exon	96064	96196	.	+	.	transcript_id "PMZ_0034516-RA.p1"; gene_id "MSTRG.15325";
scaf_00059	transdecoder	exon	96957	97079	.	+	.	transcript_id "PMZ_0034516-RA.p1"; gene_id "MSTRG.15325";
scaf_00059	transdecoder	CDS	66917	66974	.	+	0	transcript_id "PMZ_0034516-RA.p1"; gene_id "MSTRG.15325";
scaf_00059	transdecoder	CDS	67620	67765	.	+	2	transcript_id "PMZ_0034516-RA.p1"; gene_id "MSTRG.15325";
scaf_00059	transdecoder	CDS	74630	74748	.	+	0	transcript_id "PMZ_0034516-RA.p1"; gene_id "MSTRG.15325";
scaf_00059	transdecoder	CDS	81599	81722	.	+	1	transcript_id "PMZ_0034516-RA.p1"; gene_id "MSTRG.15325";
scaf_00059	transdecoder	CDS	88420	88538	.	+	0	transcript_id "PMZ_0034516-RA.p1"; gene_id "MSTRG.15325";
scaf_00059	transdecoder	CDS	96064	96196	.	+	1	transcript_id "PMZ_0034516-RA.p1"; gene_id "MSTRG.15325";
scaf_00059	transdecoder	CDS	96957	97079	.	+	0	transcript_id "PMZ_0034516-RA.p1"; gene_id "MSTRG.15325";
scaf_00059	transdecoder	exon	119497	119509	.	+	.	transcript_id "PMZ_0034517-RA.p1"; gene_id "MSTRG.15325";
scaf_00059	transdecoder	exon	122752	122894	.	+	.	transcript_id "PMZ_0034517-RA.p1"; gene_id "MSTRG.15325";
scaf_00059	transdecoder	exon	125483	125674	.	+	.	transcript_id "PMZ_0034517-RA.p1"; gene_id "MSTRG.15325";
scaf_00059	transdecoder	exon	127236	127415	.	+	.	transcript_id "PMZ_0034517-RA.p1"; gene_id "MSTRG.15325";
scaf_00059	transdecoder	exon	131658	131684	.	+	.	transcript_id "PMZ_0034517-RA.p1"; gene_id "MSTRG.15325";
scaf_00059	transdecoder	CDS	119497	119509	.	+	0	transcript_id "PMZ_0034517-RA.p1"; gene_id "MSTRG.15325";
scaf_00059	transdecoder	CDS	122752	122894	.	+	2	transcript_id "PMZ_0034517-RA.p1"; gene_id "MSTRG.15325";
scaf_00059	transdecoder	CDS	125483	125674	.	+	0	transcript_id "PMZ_0034517-RA.p1"; gene_id "MSTRG.15325";
scaf_00059	transdecoder	CDS	127236	127415	.	+	0	transcript_id "PMZ_0034517-RA.p1"; gene_id "MSTRG.15325";
scaf_00059	transdecoder	CDS	131658	131684	.	+	0	transcript_id "PMZ_0034517-RA.p1"; gene_id "MSTRG.15325";
scaf_00059	transdecoder	exon	155103	155121	.	-	.	transcript_id "PMZ_0048294-RA.p1"; gene_id "PMZ_0048294";
scaf_00059	transdecoder	exon	156825	156889	.	-	.	transcript_id "PMZ_0048294-RA.p1"; gene_id "PMZ_0048294";
scaf_00059	transdecoder	exon	159863	160114	.	-	.	transcript_id "PMZ_0048294-RA.p1"; gene_id "PMZ_0048294";
scaf_00059	transdecoder	CDS	155103	155121	.	-	1	transcript_id "PMZ_0048294-RA.p1"; gene_id "PMZ_0048294";
scaf_00059	transdecoder	CDS	156825	156889	.	-	0	transcript_id "PMZ_0048294-RA.p1"; gene_id "PMZ_0048294";
scaf_00059	transdecoder	CDS	159863	160114	.	-	0	transcript_id "PMZ_0048294-RA.p1"; gene_id "PMZ_0048294";
scaf_00059	transdecoder	exon	161825	162076	.	+	.	transcript_id "PMZ_0048295-RA.p1"; gene_id "PMZ_0048295";
scaf_00059	transdecoder	exon	166994	167196	.	+	.	transcript_id "PMZ_0048295-RA.p1"; gene_id "PMZ_0048295";
scaf_00059	transdecoder	exon	168170	168323	.	+	.	transcript_id "PMZ_0048295-RA.p1"; gene_id "PMZ_0048295";
scaf_00059	transdecoder	CDS	161825	162076	.	+	0	transcript_id "PMZ_0048295-RA.p1"; gene_id "PMZ_0048295";
scaf_00059	transdecoder	CDS	166994	167196	.	+	0	transcript_id "PMZ_0048295-RA.p1"; gene_id "PMZ_0048295";
scaf_00059	transdecoder	CDS	168170	168323	.	+	1	transcript_id "PMZ_0048295-RA.p1"; gene_id "PMZ_0048295";
scaf_00059	transdecoder	exon	260987	262450	.	+	.	transcript_id "MSTRG.15326.1.p2"; gene_id "MSTRG.15326";
scaf_00059	transdecoder	exon	278248	278361	.	+	.	transcript_id "MSTRG.15326.1.p2"; gene_id "MSTRG.15326";
scaf_00059	transdecoder	exon	305591	309283	.	+	.	transcript_id "MSTRG.15326.1.p2"; gene_id "MSTRG.15326";
scaf_00059	transdecoder	CDS	262181	262450	.	+	0	transcript_id "MSTRG.15326.1.p2"; gene_id "MSTRG.15326";
scaf_00059	transdecoder	CDS	278248	278361	.	+	0	transcript_id "MSTRG.15326.1.p2"; gene_id "MSTRG.15326";
scaf_00059	transdecoder	CDS	305591	305629	.	+	0	transcript_id "MSTRG.15326.1.p2"; gene_id "MSTRG.15326";
scaf_00059	transdecoder	exon	378588	379076	.	+	.	transcript_id "PMZ_0037669-RA.p1"; gene_id "PMZ_0037669";
scaf_00059	transdecoder	exon	383292	383393	.	+	.	transcript_id "PMZ_0037669-RA.p1"; gene_id "PMZ_0037669";
scaf_00059	transdecoder	exon	384120	384530	.	+	.	transcript_id "PMZ_0037669-RA.p1"; gene_id "PMZ_0037669";
scaf_00059	transdecoder	exon	384632	385045	.	+	.	transcript_id "PMZ_0037669-RA.p1"; gene_id "PMZ_0037669";
scaf_00059	transdecoder	CDS	378588	379076	.	+	0	transcript_id "PMZ_0037669-RA.p1"; gene_id "PMZ_0037669";
scaf_00059	transdecoder	CDS	383292	383393	.	+	0	transcript_id "PMZ_0037669-RA.p1"; gene_id "PMZ_0037669";
scaf_00059	transdecoder	CDS	384120	384530	.	+	0	transcript_id "PMZ_0037669-RA.p1"; gene_id "PMZ_0037669";
scaf_00059	transdecoder	CDS	384632	385045	.	+	0	transcript_id "PMZ_0037669-RA.p1"; gene_id "PMZ_0037669";
scaf_00059	transdecoder	exon	409048	409261	.	+	.	transcript_id "MSTRG.15330.1.p1"; gene_id "MSTRG.15330";
scaf_00059	transdecoder	exon	413728	413794	.	+	.	transcript_id "MSTRG.15330.1.p1"; gene_id "MSTRG.15330";
scaf_00059	transdecoder	exon	416271	416377	.	+	.	transcript_id "MSTRG.15330.1.p1"; gene_id "MSTRG.15330";
scaf_00059	transdecoder	CDS	409049	409261	.	+	0	transcript_id "MSTRG.15330.1.p1"; gene_id "MSTRG.15330";
scaf_00059	transdecoder	CDS	413728	413794	.	+	0	transcript_id "MSTRG.15330.1.p1"; gene_id "MSTRG.15330";
scaf_00059	transdecoder	CDS	416271	416377	.	+	2	transcript_id "MSTRG.15330.1.p1"; gene_id "MSTRG.15330";
scaf_00059	transdecoder	exon	555925	559530	.	+	.	transcript_id "MSTRG.15334.1.p6"; gene_id "MSTRG.15334";
scaf_00059	transdecoder	exon	620721	620947	.	+	.	transcript_id "MSTRG.15334.1.p6"; gene_id "MSTRG.15334";
scaf_00059	transdecoder	exon	638350	638462	.	+	.	transcript_id "MSTRG.15334.1.p6"; gene_id "MSTRG.15334";
scaf_00059	transdecoder	exon	650943	653827	.	+	.	transcript_id "MSTRG.15334.1.p6"; gene_id "MSTRG.15334";
scaf_00059	transdecoder	CDS	651112	651465	.	+	0	transcript_id "MSTRG.15334.1.p6"; gene_id "MSTRG.15334";
scaf_00059	transdecoder	exon	675645	676188	.	+	.	transcript_id "MSTRG.15336.2.p1"; gene_id "MSTRG.15336";
scaf_00059	transdecoder	exon	679785	679904	.	+	.	transcript_id "MSTRG.15336.2.p1"; gene_id "MSTRG.15336";
scaf_00059	transdecoder	exon	679988	680349	.	+	.	transcript_id "MSTRG.15336.2.p1"; gene_id "MSTRG.15336";
scaf_00059	transdecoder	CDS	675812	676188	.	+	0	transcript_id "MSTRG.15336.2.p1"; gene_id "MSTRG.15336";
scaf_00059	transdecoder	CDS	679785	679904	.	+	1	transcript_id "MSTRG.15336.2.p1"; gene_id "MSTRG.15336";
scaf_00059	transdecoder	CDS	679988	680348	.	+	1	transcript_id "MSTRG.15336.2.p1"; gene_id "MSTRG.15336";
scaf_00059	transdecoder	exon	690994	700075	.	-	.	transcript_id "MSTRG.15342.1.p1"; gene_id "MSTRG.15342";
scaf_00059	transdecoder	exon	702257	707977	.	-	.	transcript_id "MSTRG.15342.1.p1"; gene_id "MSTRG.15342";
scaf_00059	transdecoder	exon	708639	708787	.	-	.	transcript_id "MSTRG.15342.1.p1"; gene_id "MSTRG.15342";
scaf_00059	transdecoder	exon	713268	713572	.	-	.	transcript_id "MSTRG.15342.1.p1"; gene_id "MSTRG.15342";
scaf_00059	transdecoder	exon	714017	714138	.	-	.	transcript_id "MSTRG.15342.1.p1"; gene_id "MSTRG.15342";
scaf_00059	transdecoder	exon	717274	717361	.	-	.	transcript_id "MSTRG.15342.1.p1"; gene_id "MSTRG.15342";
scaf_00059	transdecoder	CDS	700070	700075	.	-	0	transcript_id "MSTRG.15342.1.p1"; gene_id "MSTRG.15342";
scaf_00059	transdecoder	CDS	702257	707005	.	-	0	transcript_id "MSTRG.15342.1.p1"; gene_id "MSTRG.15342";
scaf_00059	transdecoder	exon	693002	700075	.	-	.	transcript_id "MSTRG.15342.2.p1"; gene_id "MSTRG.15342";
scaf_00059	transdecoder	exon	702257	707977	.	-	.	transcript_id "MSTRG.15342.2.p1"; gene_id "MSTRG.15342";
scaf_00059	transdecoder	exon	708639	708787	.	-	.	transcript_id "MSTRG.15342.2.p1"; gene_id "MSTRG.15342";
scaf_00059	transdecoder	exon	713268	713518	.	-	.	transcript_id "MSTRG.15342.2.p1"; gene_id "MSTRG.15342";
scaf_00059	transdecoder	exon	714017	714138	.	-	.	transcript_id "MSTRG.15342.2.p1"; gene_id "MSTRG.15342";
scaf_00059	transdecoder	exon	717274	717360	.	-	.	transcript_id "MSTRG.15342.2.p1"; gene_id "MSTRG.15342";
scaf_00059	transdecoder	exon	718020	718251	.	-	.	transcript_id "MSTRG.15342.2.p1"; gene_id "MSTRG.15342";
scaf_00059	transdecoder	CDS	700070	700075	.	-	0	transcript_id "MSTRG.15342.2.p1"; gene_id "MSTRG.15342";
scaf_00059	transdecoder	CDS	702257	707005	.	-	0	transcript_id "MSTRG.15342.2.p1"; gene_id "MSTRG.15342";
scaf_00059	transdecoder	exon	698544	698713	.	-	.	transcript_id "PMZ_0034368-RA.p1"; gene_id "MSTRG.15342";
scaf_00059	transdecoder	exon	698839	699907	.	-	.	transcript_id "PMZ_0034368-RA.p1"; gene_id "MSTRG.15342";
scaf_00059	transdecoder	CDS	698544	698713	.	-	2	transcript_id "PMZ_0034368-RA.p1"; gene_id "MSTRG.15342";
scaf_00059	transdecoder	CDS	698839	699907	.	-	0	transcript_id "PMZ_0034368-RA.p1"; gene_id "MSTRG.15342";
scaf_00059	transdecoder	exon	699959	700075	.	-	.	transcript_id "PMZ_0045628-RA.p1"; gene_id "MSTRG.15342";
scaf_00059	transdecoder	exon	702303	702581	.	-	.	transcript_id "PMZ_0045628-RA.p1"; gene_id "MSTRG.15342";
scaf_00059	transdecoder	exon	702725	703024	.	-	.	transcript_id "PMZ_0045628-RA.p1"; gene_id "MSTRG.15342";
scaf_00059	transdecoder	CDS	700070	700075	.	-	0	transcript_id "PMZ_0045628-RA.p1"; gene_id "MSTRG.15342";
scaf_00059	transdecoder	CDS	702303	702581	.	-	0	transcript_id "PMZ_0045628-RA.p1"; gene_id "MSTRG.15342";
scaf_00059	transdecoder	CDS	702725	703024	.	-	0	transcript_id "PMZ_0045628-RA.p1"; gene_id "MSTRG.15342";
scaf_00059	transdecoder	exon	703063	703399	.	-	.	transcript_id "PMZ_0034367-RA.p1"; gene_id "MSTRG.15342";
scaf_00059	transdecoder	exon	703499	704148	.	-	.	transcript_id "PMZ_0034367-RA.p1"; gene_id "MSTRG.15342";
scaf_00059	transdecoder	exon	704654	705121	.	-	.	transcript_id "PMZ_0034367-RA.p1"; gene_id "MSTRG.15342";
scaf_00059	transdecoder	exon	705211	706559	.	-	.	transcript_id "PMZ_0034367-RA.p1"; gene_id "MSTRG.15342";
scaf_00059	transdecoder	exon	706760	707977	.	-	.	transcript_id "PMZ_0034367-RA.p1"; gene_id "MSTRG.15342";
scaf_00059	transdecoder	exon	708639	708787	.	-	.	transcript_id "PMZ_0034367-RA.p1"; gene_id "MSTRG.15342";
scaf_00059	transdecoder	exon	708940	709114	.	-	.	transcript_id "PMZ_0034367-RA.p1"; gene_id "MSTRG.15342";
scaf_00059	transdecoder	exon	710306	710474	.	-	.	transcript_id "PMZ_0034367-RA.p1"; gene_id "MSTRG.15342";
scaf_00059	transdecoder	CDS	703063	703399	.	-	1	transcript_id "PMZ_0034367-RA.p1"; gene_id "MSTRG.15342";
scaf_00059	transdecoder	CDS	703499	704148	.	-	0	transcript_id "PMZ_0034367-RA.p1"; gene_id "MSTRG.15342";
scaf_00059	transdecoder	CDS	704654	705121	.	-	0	transcript_id "PMZ_0034367-RA.p1"; gene_id "MSTRG.15342";
scaf_00059	transdecoder	CDS	705211	706559	.	-	2	transcript_id "PMZ_0034367-RA.p1"; gene_id "MSTRG.15342";
scaf_00059	transdecoder	CDS	706760	707977	.	-	2	transcript_id "PMZ_0034367-RA.p1"; gene_id "MSTRG.15342";
scaf_00059	transdecoder	CDS	708639	708787	.	-	1	transcript_id "PMZ_0034367-RA.p1"; gene_id "MSTRG.15342";
scaf_00059	transdecoder	CDS	708940	709114	.	-	2	transcript_id "PMZ_0034367-RA.p1"; gene_id "MSTRG.15342";
scaf_00059	transdecoder	CDS	710306	710474	.	-	0	transcript_id "PMZ_0034367-RA.p1"; gene_id "MSTRG.15342";
scaf_00059	transdecoder	exon	713348	713518	.	-	.	transcript_id "PMZ_0034366-RA.p1"; gene_id "MSTRG.15342";
scaf_00059	transdecoder	exon	714017	714138	.	-	.	transcript_id "PMZ_0034366-RA.p1"; gene_id "MSTRG.15342";
scaf_00059	transdecoder	exon	717274	717360	.	-	.	transcript_id "PMZ_0034366-RA.p1"; gene_id "MSTRG.15342";
scaf_00059	transdecoder	exon	718020	718251	.	-	.	transcript_id "PMZ_0034366-RA.p1"; gene_id "MSTRG.15342";
scaf_00059	transdecoder	CDS	713348	713518	.	-	0	transcript_id "PMZ_0034366-RA.p1"; gene_id "MSTRG.15342";
scaf_00059	transdecoder	CDS	714017	714138	.	-	2	transcript_id "PMZ_0034366-RA.p1"; gene_id "MSTRG.15342";
scaf_00059	transdecoder	CDS	717274	717360	.	-	2	transcript_id "PMZ_0034366-RA.p1"; gene_id "MSTRG.15342";
scaf_00059	transdecoder	CDS	718020	718251	.	-	0	transcript_id "PMZ_0034366-RA.p1"; gene_id "MSTRG.15342";
scaf_00059	transdecoder	exon	713419	713518	.	-	.	transcript_id "MSTRG.15342.7.p1"; gene_id "MSTRG.15342";
scaf_00059	transdecoder	exon	714017	714138	.	-	.	transcript_id "MSTRG.15342.7.p1"; gene_id "MSTRG.15342";
scaf_00059	transdecoder	exon	717274	717360	.	-	.	transcript_id "MSTRG.15342.7.p1"; gene_id "MSTRG.15342";
scaf_00059	transdecoder	exon	754126	754452	.	-	.	transcript_id "MSTRG.15342.7.p1"; gene_id "MSTRG.15342";
scaf_00059	transdecoder	CDS	713420	713518	.	-	0	transcript_id "MSTRG.15342.7.p1"; gene_id "MSTRG.15342";
scaf_00059	transdecoder	CDS	714017	714138	.	-	2	transcript_id "MSTRG.15342.7.p1"; gene_id "MSTRG.15342";
scaf_00059	transdecoder	CDS	717274	717360	.	-	2	transcript_id "MSTRG.15342.7.p1"; gene_id "MSTRG.15342";
scaf_00059	transdecoder	CDS	754126	754450	.	-	0	transcript_id "MSTRG.15342.7.p1"; gene_id "MSTRG.15342";
scaf_00059	transdecoder	exon	751609	751623	.	-	.	transcript_id "PMZ_0045629-RA.p1"; gene_id "MSTRG.15342";
scaf_00059	transdecoder	exon	753435	753577	.	-	.	transcript_id "PMZ_0045629-RA.p1"; gene_id "MSTRG.15342";
scaf_00059	transdecoder	exon	754126	754635	.	-	.	transcript_id "PMZ_0045629-RA.p1"; gene_id "MSTRG.15342";
scaf_00059	transdecoder	exon	763485	763627	.	-	.	transcript_id "PMZ_0045629-RA.p1"; gene_id "MSTRG.15342";
scaf_00059	transdecoder	exon	770979	771135	.	-	.	transcript_id "PMZ_0045629-RA.p1"; gene_id "MSTRG.15342";
scaf_00059	transdecoder	exon	771465	771675	.	-	.	transcript_id "PMZ_0045629-RA.p1"; gene_id "MSTRG.15342";
scaf_00059	transdecoder	exon	771765	771842	.	-	.	transcript_id "PMZ_0045629-RA.p1"; gene_id "MSTRG.15342";
scaf_00059	transdecoder	exon	771911	772155	.	-	.	transcript_id "PMZ_0045629-RA.p1"; gene_id "MSTRG.15342";
scaf_00059	transdecoder	exon	777844	777964	.	-	.	transcript_id "PMZ_0045629-RA.p1"; gene_id "MSTRG.15342";
scaf_00059	transdecoder	CDS	751609	751623	.	-	0	transcript_id "PMZ_0045629-RA.p1"; gene_id "MSTRG.15342";
scaf_00059	transdecoder	CDS	753435	753577	.	-	2	transcript_id "PMZ_0045629-RA.p1"; gene_id "MSTRG.15342";
scaf_00059	transdecoder	CDS	754126	754635	.	-	2	transcript_id "PMZ_0045629-RA.p1"; gene_id "MSTRG.15342";
scaf_00059	transdecoder	CDS	763485	763627	.	-	1	transcript_id "PMZ_0045629-RA.p1"; gene_id "MSTRG.15342";
scaf_00059	transdecoder	CDS	770979	771135	.	-	2	transcript_id "PMZ_0045629-RA.p1"; gene_id "MSTRG.15342";
scaf_00059	transdecoder	CDS	771465	771675	.	-	0	transcript_id "PMZ_0045629-RA.p1"; gene_id "MSTRG.15342";
scaf_00059	transdecoder	CDS	771765	771842	.	-	0	transcript_id "PMZ_0045629-RA.p1"; gene_id "MSTRG.15342";
scaf_00059	transdecoder	CDS	771911	772155	.	-	2	transcript_id "PMZ_0045629-RA.p1"; gene_id "MSTRG.15342";
scaf_00059	transdecoder	CDS	777844	777964	.	-	0	transcript_id "PMZ_0045629-RA.p1"; gene_id "MSTRG.15342";
scaf_00059	transdecoder	exon	768503	770041	.	-	.	transcript_id "MSTRG.15344.1.p1"; gene_id "MSTRG.15344";
scaf_00059	transdecoder	exon	770129	770337	.	-	.	transcript_id "MSTRG.15344.1.p1"; gene_id "MSTRG.15344";
scaf_00059	transdecoder	CDS	769780	770041	.	-	1	transcript_id "MSTRG.15344.1.p1"; gene_id "MSTRG.15344";
scaf_00059	transdecoder	CDS	770129	770337	.	-	0	transcript_id "MSTRG.15344.1.p1"; gene_id "MSTRG.15344";
scaf_00059	transdecoder	exon	778068	778370	.	-	.	transcript_id "PMZ_0045630-RA.p1"; gene_id "PMZ_0045630";
scaf_00059	transdecoder	exon	778492	779140	.	-	.	transcript_id "PMZ_0045630-RA.p1"; gene_id "PMZ_0045630";
scaf_00059	transdecoder	exon	779510	780117	.	-	.	transcript_id "PMZ_0045630-RA.p1"; gene_id "PMZ_0045630";
scaf_00059	transdecoder	exon	780233	780838	.	-	.	transcript_id "PMZ_0045630-RA.p1"; gene_id "PMZ_0045630";
scaf_00059	transdecoder	CDS	778068	778370	.	-	0	transcript_id "PMZ_0045630-RA.p1"; gene_id "PMZ_0045630";
scaf_00059	transdecoder	CDS	778492	779140	.	-	1	transcript_id "PMZ_0045630-RA.p1"; gene_id "PMZ_0045630";
scaf_00059	transdecoder	CDS	779510	780117	.	-	0	transcript_id "PMZ_0045630-RA.p1"; gene_id "PMZ_0045630";
scaf_00059	transdecoder	CDS	780233	780838	.	-	0	transcript_id "PMZ_0045630-RA.p1"; gene_id "PMZ_0045630";
scaf_00059	transdecoder	exon	1096603	1096753	.	-	.	transcript_id "PMZ_0039016-RA.p1"; gene_id "MSTRG.15354";
scaf_00059	transdecoder	exon	1120605	1120879	.	-	.	transcript_id "PMZ_0039016-RA.p1"; gene_id "MSTRG.15354";
scaf_00059	transdecoder	exon	1124418	1124429	.	-	.	transcript_id "PMZ_0039016-RA.p1"; gene_id "MSTRG.15354";
scaf_00059	transdecoder	CDS	1096603	1096753	.	-	1	transcript_id "PMZ_0039016-RA.p1"; gene_id "MSTRG.15354";
scaf_00059	transdecoder	CDS	1120605	1120879	.	-	0	transcript_id "PMZ_0039016-RA.p1"; gene_id "MSTRG.15354";
scaf_00059	transdecoder	CDS	1124418	1124429	.	-	0	transcript_id "PMZ_0039016-RA.p1"; gene_id "MSTRG.15354";
scaf_00059	transdecoder	exon	1115280	1118235	.	-	.	transcript_id "MSTRG.15354.2.p1"; gene_id "MSTRG.15354";
scaf_00059	transdecoder	exon	1119962	1121526	.	-	.	transcript_id "MSTRG.15354.2.p1"; gene_id "MSTRG.15354";
scaf_00059	transdecoder	CDS	1120466	1121524	.	-	0	transcript_id "MSTRG.15354.2.p1"; gene_id "MSTRG.15354";
scaf_00059	transdecoder	exon	1179303	1180420	.	-	.	transcript_id "MSTRG.15356.2.p2"; gene_id "MSTRG.15356";
scaf_00059	transdecoder	exon	1181027	1181245	.	-	.	transcript_id "MSTRG.15356.2.p2"; gene_id "MSTRG.15356";
scaf_00059	transdecoder	exon	1198624	1198678	.	-	.	transcript_id "MSTRG.15356.2.p2"; gene_id "MSTRG.15356";
scaf_00059	transdecoder	CDS	1179464	1180420	.	-	0	transcript_id "MSTRG.15356.2.p2"; gene_id "MSTRG.15356";
scaf_00059	transdecoder	CDS	1181027	1181245	.	-	0	transcript_id "MSTRG.15356.2.p2"; gene_id "MSTRG.15356";
scaf_00059	transdecoder	CDS	1198624	1198677	.	-	0	transcript_id "MSTRG.15356.2.p2"; gene_id "MSTRG.15356";
scaf_00059	transdecoder	exon	1179558	1179781	.	+	.	transcript_id "MSTRG.15355.4.p3"; gene_id "MSTRG.15355";
scaf_00059	transdecoder	exon	1211093	1211269	.	+	.	transcript_id "MSTRG.15355.4.p3"; gene_id "MSTRG.15355";
scaf_00059	transdecoder	CDS	1179558	1179781	.	+	0	transcript_id "MSTRG.15355.4.p3"; gene_id "MSTRG.15355";
scaf_00059	transdecoder	CDS	1211093	1211180	.	+	1	transcript_id "MSTRG.15355.4.p3"; gene_id "MSTRG.15355";
scaf_00059	transdecoder	exon	1179558	1181508	.	+	.	transcript_id "MSTRG.15355.6.p2"; gene_id "MSTRG.15355";
scaf_00059	transdecoder	exon	1293976	1294060	.	+	.	transcript_id "MSTRG.15355.6.p2"; gene_id "MSTRG.15355";
scaf_00059	transdecoder	CDS	1179560	1181508	.	+	0	transcript_id "MSTRG.15355.6.p2"; gene_id "MSTRG.15355";
scaf_00059	transdecoder	CDS	1293976	1294060	.	+	1	transcript_id "MSTRG.15355.6.p2"; gene_id "MSTRG.15355";
scaf_00059	transdecoder	exon	1179558	1180132	.	+	.	transcript_id "MSTRG.15355.5.p2"; gene_id "MSTRG.15355";
scaf_00059	transdecoder	exon	1293892	1294122	.	+	.	transcript_id "MSTRG.15355.5.p2"; gene_id "MSTRG.15355";
scaf_00059	transdecoder	CDS	1179559	1180132	.	+	0	transcript_id "MSTRG.15355.5.p2"; gene_id "MSTRG.15355";
scaf_00059	transdecoder	CDS	1293892	1294079	.	+	2	transcript_id "MSTRG.15355.5.p2"; gene_id "MSTRG.15355";
scaf_00059	transdecoder	exon	1179558	1180132	.	+	.	transcript_id "MSTRG.15355.3.p1"; gene_id "MSTRG.15355";
scaf_00059	transdecoder	exon	1293920	1294160	.	+	.	transcript_id "MSTRG.15355.3.p1"; gene_id "MSTRG.15355";
scaf_00059	transdecoder	CDS	1179560	1180132	.	+	0	transcript_id "MSTRG.15355.3.p1"; gene_id "MSTRG.15355";
scaf_00059	transdecoder	CDS	1293920	1294147	.	+	0	transcript_id "MSTRG.15355.3.p1"; gene_id "MSTRG.15355";
scaf_00059	transdecoder	exon	1179571	1180132	.	+	.	transcript_id "MSTRG.15355.8.p5"; gene_id "MSTRG.15355";
scaf_00059	transdecoder	exon	1184812	1184891	.	+	.	transcript_id "MSTRG.15355.8.p5"; gene_id "MSTRG.15355";
scaf_00059	transdecoder	CDS	1179573	1180132	.	+	0	transcript_id "MSTRG.15355.8.p5"; gene_id "MSTRG.15355";
scaf_00059	transdecoder	CDS	1184812	1184890	.	+	1	transcript_id "MSTRG.15355.8.p5"; gene_id "MSTRG.15355";
scaf_00059	transdecoder	exon	1179571	1179781	.	+	.	transcript_id "MSTRG.15355.7.p2"; gene_id "MSTRG.15355";
scaf_00059	transdecoder	exon	1293976	1294122	.	+	.	transcript_id "MSTRG.15355.7.p2"; gene_id "MSTRG.15355";
scaf_00059	transdecoder	CDS	1179571	1179781	.	+	0	transcript_id "MSTRG.15355.7.p2"; gene_id "MSTRG.15355";
scaf_00059	transdecoder	CDS	1293976	1294079	.	+	2	transcript_id "MSTRG.15355.7.p2"; gene_id "MSTRG.15355";
scaf_00059	transdecoder	exon	1199443	1200043	.	-	.	transcript_id "MSTRG.15358.1.p1"; gene_id "MSTRG.15358";
scaf_00059	transdecoder	exon	1200094	1200280	.	-	.	transcript_id "MSTRG.15358.1.p1"; gene_id "MSTRG.15358";
scaf_00059	transdecoder	exon	1200296	1201156	.	-	.	transcript_id "MSTRG.15358.1.p1"; gene_id "MSTRG.15358";
scaf_00059	transdecoder	CDS	1199451	1200043	.	-	2	transcript_id "MSTRG.15358.1.p1"; gene_id "MSTRG.15358";
scaf_00059	transdecoder	CDS	1200094	1200280	.	-	0	transcript_id "MSTRG.15358.1.p1"; gene_id "MSTRG.15358";
scaf_00059	transdecoder	CDS	1200296	1201156	.	-	0	transcript_id "MSTRG.15358.1.p1"; gene_id "MSTRG.15358";
scaf_00059	transdecoder	exon	1199563	1200043	.	-	.	transcript_id "MSTRG.15358.2.p2"; gene_id "MSTRG.15358";
scaf_00059	transdecoder	exon	1200094	1201359	.	-	.	transcript_id "MSTRG.15358.2.p2"; gene_id "MSTRG.15358";
scaf_00059	transdecoder	CDS	1199565	1200043	.	-	2	transcript_id "MSTRG.15358.2.p2"; gene_id "MSTRG.15358";
scaf_00059	transdecoder	CDS	1200094	1201357	.	-	0	transcript_id "MSTRG.15358.2.p2"; gene_id "MSTRG.15358";
scaf_00059	transdecoder	exon	1199746	1200055	.	-	.	transcript_id "MSTRG.15358.3.p2"; gene_id "MSTRG.15358";
scaf_00059	transdecoder	exon	1200094	1201166	.	-	.	transcript_id "MSTRG.15358.3.p2"; gene_id "MSTRG.15358";
scaf_00059	transdecoder	CDS	1199748	1200055	.	-	2	transcript_id "MSTRG.15358.3.p2"; gene_id "MSTRG.15358";
scaf_00059	transdecoder	CDS	1200094	1201165	.	-	0	transcript_id "MSTRG.15358.3.p2"; gene_id "MSTRG.15358";
scaf_00059	transdecoder	exon	1199755	1200667	.	-	.	transcript_id "MSTRG.15358.4.p1"; gene_id "MSTRG.15358";
scaf_00059	transdecoder	exon	1200678	1200829	.	-	.	transcript_id "MSTRG.15358.4.p1"; gene_id "MSTRG.15358";
scaf_00059	transdecoder	exon	1200858	1201156	.	-	.	transcript_id "MSTRG.15358.4.p1"; gene_id "MSTRG.15358";
scaf_00059	transdecoder	CDS	1199757	1200667	.	-	2	transcript_id "MSTRG.15358.4.p1"; gene_id "MSTRG.15358";
scaf_00059	transdecoder	CDS	1200678	1200829	.	-	1	transcript_id "MSTRG.15358.4.p1"; gene_id "MSTRG.15358";
scaf_00059	transdecoder	CDS	1200858	1201156	.	-	0	transcript_id "MSTRG.15358.4.p1"; gene_id "MSTRG.15358";
scaf_00059	transdecoder	exon	1199757	1200829	.	-	.	transcript_id "MSTRG.15358.5.p2"; gene_id "MSTRG.15358";
scaf_00059	transdecoder	exon	1200858	1201155	.	-	.	transcript_id "MSTRG.15358.5.p2"; gene_id "MSTRG.15358";
scaf_00059	transdecoder	CDS	1199758	1200829	.	-	1	transcript_id "MSTRG.15358.5.p2"; gene_id "MSTRG.15358";
scaf_00059	transdecoder	CDS	1200858	1201153	.	-	0	transcript_id "MSTRG.15358.5.p2"; gene_id "MSTRG.15358";
scaf_00059	transdecoder	exon	1199764	1200053	.	-	.	transcript_id "MSTRG.15358.6.p1"; gene_id "MSTRG.15358";
scaf_00059	transdecoder	exon	1200094	1201156	.	-	.	transcript_id "MSTRG.15358.6.p1"; gene_id "MSTRG.15358";
scaf_00059	transdecoder	CDS	1199764	1200053	.	-	2	transcript_id "MSTRG.15358.6.p1"; gene_id "MSTRG.15358";
scaf_00059	transdecoder	CDS	1200094	1201156	.	-	0	transcript_id "MSTRG.15358.6.p1"; gene_id "MSTRG.15358";
scaf_00059	transdecoder	exon	1200222	1200645	.	-	.	transcript_id "MSTRG.15358.7.p1"; gene_id "MSTRG.15358";
scaf_00059	transdecoder	exon	1200678	1201156	.	-	.	transcript_id "MSTRG.15358.7.p1"; gene_id "MSTRG.15358";
scaf_00059	transdecoder	CDS	1200222	1200645	.	-	1	transcript_id "MSTRG.15358.7.p1"; gene_id "MSTRG.15358";
scaf_00059	transdecoder	CDS	1200678	1201156	.	-	0	transcript_id "MSTRG.15358.7.p1"; gene_id "MSTRG.15358";
scaf_00059	transdecoder	exon	1200669	1200809	.	-	.	transcript_id "MSTRG.15358.8.p1"; gene_id "MSTRG.15358";
scaf_00059	transdecoder	exon	1200836	1201174	.	-	.	transcript_id "MSTRG.15358.8.p1"; gene_id "MSTRG.15358";
scaf_00059	transdecoder	CDS	1200669	1200809	.	-	0	transcript_id "MSTRG.15358.8.p1"; gene_id "MSTRG.15358";
scaf_00059	transdecoder	CDS	1200836	1201174	.	-	0	transcript_id "MSTRG.15358.8.p1"; gene_id "MSTRG.15358";
scaf_00059	transdecoder	exon	1223203	1223380	.	-	.	transcript_id "MSTRG.15360.1.p1"; gene_id "MSTRG.15360";
scaf_00059	transdecoder	exon	1347315	1347499	.	-	.	transcript_id "MSTRG.15360.1.p1"; gene_id "MSTRG.15360";
scaf_00059	transdecoder	exon	1347618	1347740	.	-	.	transcript_id "MSTRG.15360.1.p1"; gene_id "MSTRG.15360";
scaf_00059	transdecoder	exon	1358299	1358354	.	-	.	transcript_id "MSTRG.15360.1.p1"; gene_id "MSTRG.15360";
scaf_00059	transdecoder	exon	1360019	1360160	.	-	.	transcript_id "MSTRG.15360.1.p1"; gene_id "MSTRG.15360";
scaf_00059	transdecoder	exon	1369884	1370000	.	-	.	transcript_id "MSTRG.15360.1.p1"; gene_id "MSTRG.15360";
scaf_00059	transdecoder	exon	1372776	1372842	.	-	.	transcript_id "MSTRG.15360.1.p1"; gene_id "MSTRG.15360";
scaf_00059	transdecoder	exon	1374837	1374898	.	-	.	transcript_id "MSTRG.15360.1.p1"; gene_id "MSTRG.15360";
scaf_00059	transdecoder	exon	1375984	1376045	.	-	.	transcript_id "MSTRG.15360.1.p1"; gene_id "MSTRG.15360";
scaf_00059	transdecoder	exon	1377456	1377536	.	-	.	transcript_id "MSTRG.15360.1.p1"; gene_id "MSTRG.15360";
scaf_00059	transdecoder	exon	1381501	1381604	.	-	.	transcript_id "MSTRG.15360.1.p1"; gene_id "MSTRG.15360";
scaf_00059	transdecoder	CDS	1347434	1347499	.	-	0	transcript_id "MSTRG.15360.1.p1"; gene_id "MSTRG.15360";
scaf_00059	transdecoder	CDS	1347618	1347740	.	-	0	transcript_id "MSTRG.15360.1.p1"; gene_id "MSTRG.15360";
scaf_00059	transdecoder	CDS	1358299	1358354	.	-	2	transcript_id "MSTRG.15360.1.p1"; gene_id "MSTRG.15360";
scaf_00059	transdecoder	CDS	1360019	1360160	.	-	0	transcript_id "MSTRG.15360.1.p1"; gene_id "MSTRG.15360";
scaf_00059	transdecoder	CDS	1369884	1370000	.	-	0	transcript_id "MSTRG.15360.1.p1"; gene_id "MSTRG.15360";
scaf_00059	transdecoder	CDS	1372776	1372802	.	-	0	transcript_id "MSTRG.15360.1.p1"; gene_id "MSTRG.15360";
scaf_00059	transdecoder	exon	1241768	1242798	.	-	.	transcript_id "MSTRG.15361.1.p1"; gene_id "MSTRG.15361";
scaf_00059	transdecoder	exon	1242820	1244284	.	-	.	transcript_id "MSTRG.15361.1.p1"; gene_id "MSTRG.15361";
scaf_00059	transdecoder	CDS	1243932	1244282	.	-	0	transcript_id "MSTRG.15361.1.p1"; gene_id "MSTRG.15361";
scaf_00059	transdecoder	exon	1265506	1265658	.	-	.	transcript_id "MSTRG.15362.1.p1"; gene_id "MSTRG.15362";
scaf_00059	transdecoder	exon	1376243	1376394	.	-	.	transcript_id "MSTRG.15362.1.p1"; gene_id "MSTRG.15362";
scaf_00059	transdecoder	CDS	1265506	1265658	.	-	0	transcript_id "MSTRG.15362.1.p1"; gene_id "MSTRG.15362";
scaf_00059	transdecoder	CDS	1376243	1376392	.	-	0	transcript_id "MSTRG.15362.1.p1"; gene_id "MSTRG.15362";
scaf_00059	transdecoder	exon	1268449	1270896	.	-	.	transcript_id "MSTRG.15363.1.p9"; gene_id "MSTRG.15363";
scaf_00059	transdecoder	exon	1277382	1277544	.	-	.	transcript_id "MSTRG.15363.1.p9"; gene_id "MSTRG.15363";
scaf_00059	transdecoder	CDS	1270736	1270896	.	-	2	transcript_id "MSTRG.15363.1.p9"; gene_id "MSTRG.15363";
scaf_00059	transdecoder	CDS	1277382	1277544	.	-	0	transcript_id "MSTRG.15363.1.p9"; gene_id "MSTRG.15363";
scaf_00059	transdecoder	exon	1301390	1301508	.	-	.	transcript_id "MSTRG.15365.1.p1"; gene_id "MSTRG.15365";
scaf_00059	transdecoder	exon	1302542	1302644	.	-	.	transcript_id "MSTRG.15365.1.p1"; gene_id "MSTRG.15365";
scaf_00059	transdecoder	exon	1303771	1303852	.	-	.	transcript_id "MSTRG.15365.1.p1"; gene_id "MSTRG.15365";
scaf_00059	transdecoder	exon	1304692	1304839	.	-	.	transcript_id "MSTRG.15365.1.p1"; gene_id "MSTRG.15365";
scaf_00059	transdecoder	CDS	1301391	1301508	.	-	1	transcript_id "MSTRG.15365.1.p1"; gene_id "MSTRG.15365";
scaf_00059	transdecoder	CDS	1302542	1302644	.	-	2	transcript_id "MSTRG.15365.1.p1"; gene_id "MSTRG.15365";
scaf_00059	transdecoder	CDS	1303771	1303852	.	-	0	transcript_id "MSTRG.15365.1.p1"; gene_id "MSTRG.15365";
scaf_00059	transdecoder	CDS	1304692	1304838	.	-	0	transcript_id "MSTRG.15365.1.p1"; gene_id "MSTRG.15365";
scaf_00059	transdecoder	exon	1305717	1306393	.	+	.	transcript_id "MSTRG.15366.1.p1"; gene_id "MSTRG.15366";
scaf_00059	transdecoder	exon	1307196	1307277	.	+	.	transcript_id "MSTRG.15366.1.p1"; gene_id "MSTRG.15366";
scaf_00059	transdecoder	exon	1309222	1309325	.	+	.	transcript_id "MSTRG.15366.1.p1"; gene_id "MSTRG.15366";
scaf_00059	transdecoder	exon	1310357	1310617	.	+	.	transcript_id "MSTRG.15366.1.p1"; gene_id "MSTRG.15366";
scaf_00059	transdecoder	CDS	1306302	1306393	.	+	0	transcript_id "MSTRG.15366.1.p1"; gene_id "MSTRG.15366";
scaf_00059	transdecoder	CDS	1307196	1307277	.	+	1	transcript_id "MSTRG.15366.1.p1"; gene_id "MSTRG.15366";
scaf_00059	transdecoder	CDS	1309222	1309325	.	+	0	transcript_id "MSTRG.15366.1.p1"; gene_id "MSTRG.15366";
scaf_00059	transdecoder	CDS	1310357	1310537	.	+	1	transcript_id "MSTRG.15366.1.p1"; gene_id "MSTRG.15366";
scaf_00059	transdecoder	exon	1347056	1347116	.	-	.	transcript_id "MSTRG.15360.2.p2"; gene_id "MSTRG.15360";
scaf_00059	transdecoder	exon	1347129	1347499	.	-	.	transcript_id "MSTRG.15360.2.p2"; gene_id "MSTRG.15360";
scaf_00059	transdecoder	exon	1347618	1347740	.	-	.	transcript_id "MSTRG.15360.2.p2"; gene_id "MSTRG.15360";
scaf_00059	transdecoder	exon	1358299	1358354	.	-	.	transcript_id "MSTRG.15360.2.p2"; gene_id "MSTRG.15360";
scaf_00059	transdecoder	exon	1360019	1360160	.	-	.	transcript_id "MSTRG.15360.2.p2"; gene_id "MSTRG.15360";
scaf_00059	transdecoder	exon	1369884	1370000	.	-	.	transcript_id "MSTRG.15360.2.p2"; gene_id "MSTRG.15360";
scaf_00059	transdecoder	exon	1372776	1372842	.	-	.	transcript_id "MSTRG.15360.2.p2"; gene_id "MSTRG.15360";
scaf_00059	transdecoder	exon	1374837	1374898	.	-	.	transcript_id "MSTRG.15360.2.p2"; gene_id "MSTRG.15360";
scaf_00059	transdecoder	exon	1375984	1376045	.	-	.	transcript_id "MSTRG.15360.2.p2"; gene_id "MSTRG.15360";
scaf_00059	transdecoder	exon	1377456	1377536	.	-	.	transcript_id "MSTRG.15360.2.p2"; gene_id "MSTRG.15360";
scaf_00059	transdecoder	exon	1381501	1381600	.	-	.	transcript_id "MSTRG.15360.2.p2"; gene_id "MSTRG.15360";
scaf_00059	transdecoder	CDS	1347434	1347499	.	-	0	transcript_id "MSTRG.15360.2.p2"; gene_id "MSTRG.15360";
scaf_00059	transdecoder	CDS	1347618	1347740	.	-	0	transcript_id "MSTRG.15360.2.p2"; gene_id "MSTRG.15360";
scaf_00059	transdecoder	CDS	1358299	1358354	.	-	2	transcript_id "MSTRG.15360.2.p2"; gene_id "MSTRG.15360";
scaf_00059	transdecoder	CDS	1360019	1360160	.	-	0	transcript_id "MSTRG.15360.2.p2"; gene_id "MSTRG.15360";
scaf_00059	transdecoder	CDS	1369884	1370000	.	-	0	transcript_id "MSTRG.15360.2.p2"; gene_id "MSTRG.15360";
scaf_00059	transdecoder	CDS	1372776	1372802	.	-	0	transcript_id "MSTRG.15360.2.p2"; gene_id "MSTRG.15360";
scaf_00059	transdecoder	exon	1395733	1396665	.	-	.	transcript_id "MSTRG.15347.1.p1"; gene_id "MSTRG.15347";
scaf_00059	transdecoder	exon	1398046	1398155	.	-	.	transcript_id "MSTRG.15347.1.p1"; gene_id "MSTRG.15347";
scaf_00059	transdecoder	exon	1398876	1399356	.	-	.	transcript_id "MSTRG.15347.1.p1"; gene_id "MSTRG.15347";
scaf_00059	transdecoder	exon	1402941	1402988	.	-	.	transcript_id "MSTRG.15347.1.p1"; gene_id "MSTRG.15347";
scaf_00059	transdecoder	exon	1407257	1407335	.	-	.	transcript_id "MSTRG.15347.1.p1"; gene_id "MSTRG.15347";
scaf_00059	transdecoder	exon	1411365	1411444	.	-	.	transcript_id "MSTRG.15347.1.p1"; gene_id "MSTRG.15347";
scaf_00059	transdecoder	exon	1416525	1416711	.	-	.	transcript_id "MSTRG.15347.1.p1"; gene_id "MSTRG.15347";
scaf_00059	transdecoder	exon	1419365	1419679	.	-	.	transcript_id "MSTRG.15347.1.p1"; gene_id "MSTRG.15347";
scaf_00059	transdecoder	exon	1441237	1441989	.	-	.	transcript_id "MSTRG.15347.1.p1"; gene_id "MSTRG.15347";
scaf_00059	transdecoder	CDS	1398896	1399356	.	-	2	transcript_id "MSTRG.15347.1.p1"; gene_id "MSTRG.15347";
scaf_00059	transdecoder	CDS	1402941	1402988	.	-	2	transcript_id "MSTRG.15347.1.p1"; gene_id "MSTRG.15347";
scaf_00059	transdecoder	CDS	1407257	1407335	.	-	0	transcript_id "MSTRG.15347.1.p1"; gene_id "MSTRG.15347";
scaf_00059	transdecoder	CDS	1411365	1411444	.	-	2	transcript_id "MSTRG.15347.1.p1"; gene_id "MSTRG.15347";
scaf_00059	transdecoder	CDS	1416525	1416711	.	-	0	transcript_id "MSTRG.15347.1.p1"; gene_id "MSTRG.15347";
scaf_00059	transdecoder	CDS	1419365	1419547	.	-	0	transcript_id "MSTRG.15347.1.p1"; gene_id "MSTRG.15347";
scaf_00059	transdecoder	exon	1396480	1396599	.	-	.	transcript_id "PMZ_0037327-RA.p1"; gene_id "MSTRG.15347";
scaf_00059	transdecoder	exon	1397509	1397543	.	-	.	transcript_id "PMZ_0037327-RA.p1"; gene_id "MSTRG.15347";
scaf_00059	transdecoder	exon	1398876	1399158	.	-	.	transcript_id "PMZ_0037327-RA.p1"; gene_id "MSTRG.15347";
scaf_00059	transdecoder	exon	1399235	1399356	.	-	.	transcript_id "PMZ_0037327-RA.p1"; gene_id "MSTRG.15347";
scaf_00059	transdecoder	exon	1416525	1416674	.	-	.	transcript_id "PMZ_0037327-RA.p1"; gene_id "MSTRG.15347";
scaf_00059	transdecoder	exon	1419466	1419547	.	-	.	transcript_id "PMZ_0037327-RA.p1"; gene_id "MSTRG.15347";
scaf_00059	transdecoder	CDS	1396480	1396599	.	-	0	transcript_id "PMZ_0037327-RA.p1"; gene_id "MSTRG.15347";
scaf_00059	transdecoder	CDS	1397509	1397543	.	-	2	transcript_id "PMZ_0037327-RA.p1"; gene_id "MSTRG.15347";
scaf_00059	transdecoder	CDS	1398876	1399158	.	-	0	transcript_id "PMZ_0037327-RA.p1"; gene_id "MSTRG.15347";
scaf_00059	transdecoder	CDS	1399235	1399356	.	-	2	transcript_id "PMZ_0037327-RA.p1"; gene_id "MSTRG.15347";
scaf_00059	transdecoder	CDS	1416525	1416674	.	-	2	transcript_id "PMZ_0037327-RA.p1"; gene_id "MSTRG.15347";
scaf_00059	transdecoder	CDS	1419466	1419547	.	-	0	transcript_id "PMZ_0037327-RA.p1"; gene_id "MSTRG.15347";
scaf_00059	transdecoder	exon	1422195	1422681	.	-	.	transcript_id "PMZ_0045631-RA.p1"; gene_id "MSTRG.15350";
scaf_00059	transdecoder	exon	1424013	1424110	.	-	.	transcript_id "PMZ_0045631-RA.p1"; gene_id "MSTRG.15350";
scaf_00059	transdecoder	CDS	1422195	1422681	.	-	1	transcript_id "PMZ_0045631-RA.p1"; gene_id "MSTRG.15350";
scaf_00059	transdecoder	CDS	1424013	1424110	.	-	0	transcript_id "PMZ_0045631-RA.p1"; gene_id "MSTRG.15350";
scaf_00059	transdecoder	exon	1482437	1482605	.	+	.	transcript_id "MSTRG.15345.1.p2"; gene_id "MSTRG.15345";
scaf_00059	transdecoder	exon	1485081	1485188	.	+	.	transcript_id "MSTRG.15345.1.p2"; gene_id "MSTRG.15345";
scaf_00059	transdecoder	exon	1495541	1498801	.	+	.	transcript_id "MSTRG.15345.1.p2"; gene_id "MSTRG.15345";
scaf_00059	transdecoder	CDS	1482438	1482605	.	+	0	transcript_id "MSTRG.15345.1.p2"; gene_id "MSTRG.15345";
scaf_00059	transdecoder	CDS	1485081	1485188	.	+	0	transcript_id "MSTRG.15345.1.p2"; gene_id "MSTRG.15345";
scaf_00059	transdecoder	CDS	1495541	1495651	.	+	0	transcript_id "MSTRG.15345.1.p2"; gene_id "MSTRG.15345";
scaf_00059	transdecoder	exon	1507045	1511399	.	-	.	transcript_id "MSTRG.15346.1.p1"; gene_id "MSTRG.15346";
scaf_00059	transdecoder	exon	1515658	1516133	.	-	.	transcript_id "MSTRG.15346.1.p1"; gene_id "MSTRG.15346";
scaf_00059	transdecoder	CDS	1510521	1511399	.	-	0	transcript_id "MSTRG.15346.1.p1"; gene_id "MSTRG.15346";
scaf_00059	transdecoder	CDS	1515658	1516131	.	-	0	transcript_id "MSTRG.15346.1.p1"; gene_id "MSTRG.15346";
scaf_00059	transdecoder	exon	1616907	1617476	.	-	.	transcript_id "MSTRG.15352.1.p1"; gene_id "MSTRG.15352";
scaf_00059	transdecoder	exon	1618986	1619299	.	-	.	transcript_id "MSTRG.15352.1.p1"; gene_id "MSTRG.15352";
scaf_00059	transdecoder	exon	1622664	1622753	.	-	.	transcript_id "MSTRG.15352.1.p1"; gene_id "MSTRG.15352";
scaf_00059	transdecoder	CDS	1617357	1617476	.	-	0	transcript_id "MSTRG.15352.1.p1"; gene_id "MSTRG.15352";
scaf_00059	transdecoder	CDS	1618986	1619299	.	-	2	transcript_id "MSTRG.15352.1.p1"; gene_id "MSTRG.15352";
scaf_00059	transdecoder	CDS	1622664	1622751	.	-	0	transcript_id "MSTRG.15352.1.p1"; gene_id "MSTRG.15352";
scaf_00059	transdecoder	exon	1616907	1617392	.	-	.	transcript_id "MSTRG.15352.2.p2"; gene_id "MSTRG.15352";
scaf_00059	transdecoder	exon	1618986	1619299	.	-	.	transcript_id "MSTRG.15352.2.p2"; gene_id "MSTRG.15352";
scaf_00059	transdecoder	exon	1622553	1622753	.	-	.	transcript_id "MSTRG.15352.2.p2"; gene_id "MSTRG.15352";
scaf_00059	transdecoder	CDS	1617357	1617392	.	-	0	transcript_id "MSTRG.15352.2.p2"; gene_id "MSTRG.15352";
scaf_00059	transdecoder	CDS	1618986	1619299	.	-	2	transcript_id "MSTRG.15352.2.p2"; gene_id "MSTRG.15352";
scaf_00059	transdecoder	CDS	1622553	1622751	.	-	0	transcript_id "MSTRG.15352.2.p2"; gene_id "MSTRG.15352";
scaf_00059	transdecoder	exon	1617088	1617392	.	-	.	transcript_id "MSTRG.15352.3.p3"; gene_id "MSTRG.15352";
scaf_00059	transdecoder	exon	1618986	1619299	.	-	.	transcript_id "MSTRG.15352.3.p3"; gene_id "MSTRG.15352";
scaf_00059	transdecoder	exon	1622664	1622763	.	-	.	transcript_id "MSTRG.15352.3.p3"; gene_id "MSTRG.15352";
scaf_00059	transdecoder	CDS	1617357	1617392	.	-	0	transcript_id "MSTRG.15352.3.p3"; gene_id "MSTRG.15352";
scaf_00059	transdecoder	CDS	1618986	1619279	.	-	0	transcript_id "MSTRG.15352.3.p3"; gene_id "MSTRG.15352";
scaf_00059	transdecoder	exon	1617088	1617476	.	-	.	transcript_id "MSTRG.15352.4.p2"; gene_id "MSTRG.15352";
scaf_00059	transdecoder	exon	1618986	1619299	.	-	.	transcript_id "MSTRG.15352.4.p2"; gene_id "MSTRG.15352";
scaf_00059	transdecoder	exon	1622553	1622763	.	-	.	transcript_id "MSTRG.15352.4.p2"; gene_id "MSTRG.15352";
scaf_00059	transdecoder	CDS	1617357	1617476	.	-	0	transcript_id "MSTRG.15352.4.p2"; gene_id "MSTRG.15352";
scaf_00059	transdecoder	CDS	1618986	1619279	.	-	0	transcript_id "MSTRG.15352.4.p2"; gene_id "MSTRG.15352";
scaf_00059	transdecoder	exon	1630270	1630494	.	+	.	transcript_id "PMZ_0045632-RA.p2"; gene_id "MSTRG.15353";
scaf_00059	transdecoder	exon	1633637	1633788	.	+	.	transcript_id "PMZ_0045632-RA.p2"; gene_id "MSTRG.15353";
scaf_00059	transdecoder	exon	1635325	1635436	.	+	.	transcript_id "PMZ_0045632-RA.p2"; gene_id "MSTRG.15353";
scaf_00059	transdecoder	exon	1635563	1635588	.	+	.	transcript_id "PMZ_0045632-RA.p2"; gene_id "MSTRG.15353";
scaf_00059	transdecoder	exon	1635951	1636104	.	+	.	transcript_id "PMZ_0045632-RA.p2"; gene_id "MSTRG.15353";
scaf_00059	transdecoder	exon	1637029	1637158	.	+	.	transcript_id "PMZ_0045632-RA.p2"; gene_id "MSTRG.15353";
scaf_00059	transdecoder	exon	1637891	1638013	.	+	.	transcript_id "PMZ_0045632-RA.p2"; gene_id "MSTRG.15353";
scaf_00059	transdecoder	exon	1639385	1639779	.	+	.	transcript_id "PMZ_0045632-RA.p2"; gene_id "MSTRG.15353";
scaf_00059	transdecoder	CDS	1630270	1630494	.	+	0	transcript_id "PMZ_0045632-RA.p2"; gene_id "MSTRG.15353";
scaf_00059	transdecoder	CDS	1633637	1633788	.	+	0	transcript_id "PMZ_0045632-RA.p2"; gene_id "MSTRG.15353";
scaf_00059	transdecoder	CDS	1635325	1635436	.	+	1	transcript_id "PMZ_0045632-RA.p2"; gene_id "MSTRG.15353";
scaf_00059	transdecoder	CDS	1635563	1635588	.	+	0	transcript_id "PMZ_0045632-RA.p2"; gene_id "MSTRG.15353";
scaf_00059	transdecoder	CDS	1635951	1636104	.	+	1	transcript_id "PMZ_0045632-RA.p2"; gene_id "MSTRG.15353";
scaf_00059	transdecoder	CDS	1637029	1637158	.	+	0	transcript_id "PMZ_0045632-RA.p2"; gene_id "MSTRG.15353";
scaf_00059	transdecoder	CDS	1637891	1638013	.	+	2	transcript_id "PMZ_0045632-RA.p2"; gene_id "MSTRG.15353";
scaf_00059	transdecoder	CDS	1639385	1639419	.	+	2	transcript_id "PMZ_0045632-RA.p2"; gene_id "MSTRG.15353";
scaf_00059	transdecoder	exon	1630297	1630494	.	+	.	transcript_id "MSTRG.15353.2.p1"; gene_id "MSTRG.15353";
scaf_00059	transdecoder	exon	1633637	1633788	.	+	.	transcript_id "MSTRG.15353.2.p1"; gene_id "MSTRG.15353";
scaf_00059	transdecoder	exon	1635325	1635436	.	+	.	transcript_id "MSTRG.15353.2.p1"; gene_id "MSTRG.15353";
scaf_00059	transdecoder	exon	1635951	1636104	.	+	.	transcript_id "MSTRG.15353.2.p1"; gene_id "MSTRG.15353";
scaf_00059	transdecoder	exon	1637029	1637158	.	+	.	transcript_id "MSTRG.15353.2.p1"; gene_id "MSTRG.15353";
scaf_00059	transdecoder	exon	1637891	1638013	.	+	.	transcript_id "MSTRG.15353.2.p1"; gene_id "MSTRG.15353";
scaf_00059	transdecoder	exon	1639385	1639940	.	+	.	transcript_id "MSTRG.15353.2.p1"; gene_id "MSTRG.15353";
scaf_00059	transdecoder	CDS	1630297	1630494	.	+	0	transcript_id "MSTRG.15353.2.p1"; gene_id "MSTRG.15353";
scaf_00059	transdecoder	CDS	1633637	1633788	.	+	0	transcript_id "MSTRG.15353.2.p1"; gene_id "MSTRG.15353";
scaf_00059	transdecoder	CDS	1635325	1635436	.	+	1	transcript_id "MSTRG.15353.2.p1"; gene_id "MSTRG.15353";
scaf_00059	transdecoder	CDS	1635951	1636104	.	+	0	transcript_id "MSTRG.15353.2.p1"; gene_id "MSTRG.15353";
scaf_00059	transdecoder	CDS	1637029	1637158	.	+	2	transcript_id "MSTRG.15353.2.p1"; gene_id "MSTRG.15353";
scaf_00059	transdecoder	CDS	1637891	1638013	.	+	1	transcript_id "MSTRG.15353.2.p1"; gene_id "MSTRG.15353";
scaf_00059	transdecoder	CDS	1639385	1639613	.	+	1	transcript_id "MSTRG.15353.2.p1"; gene_id "MSTRG.15353";
scaf_00059	transdecoder	exon	1661313	1661363	.	+	.	transcript_id "PMZ_0045633-RA.p1"; gene_id "MSTRG.15369";
scaf_00059	transdecoder	exon	1669342	1669471	.	+	.	transcript_id "PMZ_0045633-RA.p1"; gene_id "MSTRG.15369";
scaf_00059	transdecoder	exon	1685032	1685117	.	+	.	transcript_id "PMZ_0045633-RA.p1"; gene_id "MSTRG.15369";
scaf_00059	transdecoder	exon	1699103	1699139	.	+	.	transcript_id "PMZ_0045633-RA.p1"; gene_id "MSTRG.15369";
scaf_00059	transdecoder	exon	1706429	1706559	.	+	.	transcript_id "PMZ_0045633-RA.p1"; gene_id "MSTRG.15369";
scaf_00059	transdecoder	exon	1707250	1707449	.	+	.	transcript_id "PMZ_0045633-RA.p1"; gene_id "MSTRG.15369";
scaf_00059	transdecoder	exon	1708426	1708872	.	+	.	transcript_id "PMZ_0045633-RA.p1"; gene_id "MSTRG.15369";
scaf_00059	transdecoder	exon	1709026	1709389	.	+	.	transcript_id "PMZ_0045633-RA.p1"; gene_id "MSTRG.15369";
scaf_00059	transdecoder	CDS	1661313	1661363	.	+	0	transcript_id "PMZ_0045633-RA.p1"; gene_id "MSTRG.15369";
scaf_00059	transdecoder	CDS	1669342	1669471	.	+	0	transcript_id "PMZ_0045633-RA.p1"; gene_id "MSTRG.15369";
scaf_00059	transdecoder	CDS	1685032	1685117	.	+	2	transcript_id "PMZ_0045633-RA.p1"; gene_id "MSTRG.15369";
scaf_00059	transdecoder	CDS	1699103	1699139	.	+	0	transcript_id "PMZ_0045633-RA.p1"; gene_id "MSTRG.15369";
scaf_00059	transdecoder	CDS	1706429	1706559	.	+	2	transcript_id "PMZ_0045633-RA.p1"; gene_id "MSTRG.15369";
scaf_00059	transdecoder	CDS	1707250	1707449	.	+	0	transcript_id "PMZ_0045633-RA.p1"; gene_id "MSTRG.15369";
scaf_00059	transdecoder	CDS	1708426	1708872	.	+	1	transcript_id "PMZ_0045633-RA.p1"; gene_id "MSTRG.15369";
scaf_00059	transdecoder	CDS	1709026	1709389	.	+	1	transcript_id "PMZ_0045633-RA.p1"; gene_id "MSTRG.15369";
scaf_00059	transdecoder	exon	1711540	1713346	.	-	.	transcript_id "MSTRG.15370.1.p1"; gene_id "MSTRG.15370";
scaf_00059	transdecoder	exon	1713720	1713913	.	-	.	transcript_id "MSTRG.15370.1.p1"; gene_id "MSTRG.15370";
scaf_00059	transdecoder	exon	1714352	1714581	.	-	.	transcript_id "MSTRG.15370.1.p1"; gene_id "MSTRG.15370";
scaf_00059	transdecoder	exon	1716010	1716084	.	-	.	transcript_id "MSTRG.15370.1.p1"; gene_id "MSTRG.15370";
scaf_00059	transdecoder	exon	1716950	1717195	.	-	.	transcript_id "MSTRG.15370.1.p1"; gene_id "MSTRG.15370";
scaf_00059	transdecoder	CDS	1713088	1713346	.	-	1	transcript_id "MSTRG.15370.1.p1"; gene_id "MSTRG.15370";
scaf_00059	transdecoder	CDS	1713720	1713913	.	-	0	transcript_id "MSTRG.15370.1.p1"; gene_id "MSTRG.15370";
scaf_00059	transdecoder	CDS	1714352	1714570	.	-	0	transcript_id "MSTRG.15370.1.p1"; gene_id "MSTRG.15370";
scaf_00059	transdecoder	exon	1712659	1712682	.	-	.	transcript_id "PMZ_0045634-RA.p1"; gene_id "MSTRG.15370";
scaf_00059	transdecoder	exon	1713133	1713346	.	-	.	transcript_id "PMZ_0045634-RA.p1"; gene_id "MSTRG.15370";
scaf_00059	transdecoder	exon	1713720	1713913	.	-	.	transcript_id "PMZ_0045634-RA.p1"; gene_id "MSTRG.15370";
scaf_00059	transdecoder	exon	1714391	1714570	.	-	.	transcript_id "PMZ_0045634-RA.p1"; gene_id "MSTRG.15370";
scaf_00059	transdecoder	CDS	1712659	1712682	.	-	0	transcript_id "PMZ_0045634-RA.p1"; gene_id "MSTRG.15370";
scaf_00059	transdecoder	CDS	1713133	1713346	.	-	1	transcript_id "PMZ_0045634-RA.p1"; gene_id "MSTRG.15370";
scaf_00059	transdecoder	CDS	1713720	1713913	.	-	0	transcript_id "PMZ_0045634-RA.p1"; gene_id "MSTRG.15370";
scaf_00059	transdecoder	CDS	1714391	1714570	.	-	0	transcript_id "PMZ_0045634-RA.p1"; gene_id "MSTRG.15370";
scaf_00059	transdecoder	exon	1716863	1717070	.	+	.	transcript_id "PMZ_0045635-RA.p2"; gene_id "MSTRG.15371";
scaf_00059	transdecoder	exon	1717119	1717605	.	+	.	transcript_id "PMZ_0045635-RA.p2"; gene_id "MSTRG.15371";
scaf_00059	transdecoder	exon	1722316	1722488	.	+	.	transcript_id "PMZ_0045635-RA.p2"; gene_id "MSTRG.15371";
scaf_00059	transdecoder	exon	1723138	1723357	.	+	.	transcript_id "PMZ_0045635-RA.p2"; gene_id "MSTRG.15371";
scaf_00059	transdecoder	exon	1724683	1724929	.	+	.	transcript_id "PMZ_0045635-RA.p2"; gene_id "MSTRG.15371";
scaf_00059	transdecoder	exon	1725660	1725792	.	+	.	transcript_id "PMZ_0045635-RA.p2"; gene_id "MSTRG.15371";
scaf_00059	transdecoder	CDS	1717578	1717605	.	+	0	transcript_id "PMZ_0045635-RA.p2"; gene_id "MSTRG.15371";
scaf_00059	transdecoder	CDS	1722316	1722488	.	+	2	transcript_id "PMZ_0045635-RA.p2"; gene_id "MSTRG.15371";
scaf_00059	transdecoder	CDS	1723138	1723357	.	+	0	transcript_id "PMZ_0045635-RA.p2"; gene_id "MSTRG.15371";
scaf_00059	transdecoder	CDS	1724683	1724929	.	+	2	transcript_id "PMZ_0045635-RA.p2"; gene_id "MSTRG.15371";
scaf_00059	transdecoder	CDS	1725660	1725792	.	+	1	transcript_id "PMZ_0045635-RA.p2"; gene_id "MSTRG.15371";
scaf_00059	transdecoder	exon	1716863	1717070	.	+	.	transcript_id "MSTRG.15371.1.p1"; gene_id "MSTRG.15371";
scaf_00059	transdecoder	exon	1717119	1717605	.	+	.	transcript_id "MSTRG.15371.1.p1"; gene_id "MSTRG.15371";
scaf_00059	transdecoder	exon	1722316	1722488	.	+	.	transcript_id "MSTRG.15371.1.p1"; gene_id "MSTRG.15371";
scaf_00059	transdecoder	exon	1723138	1723357	.	+	.	transcript_id "MSTRG.15371.1.p1"; gene_id "MSTRG.15371";
scaf_00059	transdecoder	exon	1724683	1724929	.	+	.	transcript_id "MSTRG.15371.1.p1"; gene_id "MSTRG.15371";
scaf_00059	transdecoder	exon	1725660	1725774	.	+	.	transcript_id "MSTRG.15371.1.p1"; gene_id "MSTRG.15371";
scaf_00059	transdecoder	exon	1726271	1726462	.	+	.	transcript_id "MSTRG.15371.1.p1"; gene_id "MSTRG.15371";
scaf_00059	transdecoder	exon	1727455	1727582	.	+	.	transcript_id "MSTRG.15371.1.p1"; gene_id "MSTRG.15371";
scaf_00059	transdecoder	exon	1728343	1728460	.	+	.	transcript_id "MSTRG.15371.1.p1"; gene_id "MSTRG.15371";
scaf_00059	transdecoder	exon	1729156	1729281	.	+	.	transcript_id "MSTRG.15371.1.p1"; gene_id "MSTRG.15371";
scaf_00059	transdecoder	exon	1730383	1730483	.	+	.	transcript_id "MSTRG.15371.1.p1"; gene_id "MSTRG.15371";
scaf_00059	transdecoder	exon	1732234	1732344	.	+	.	transcript_id "MSTRG.15371.1.p1"; gene_id "MSTRG.15371";
scaf_00059	transdecoder	exon	1733958	1734139	.	+	.	transcript_id "MSTRG.15371.1.p1"; gene_id "MSTRG.15371";
scaf_00059	transdecoder	exon	1736629	1736751	.	+	.	transcript_id "MSTRG.15371.1.p1"; gene_id "MSTRG.15371";
scaf_00059	transdecoder	exon	1737696	1737851	.	+	.	transcript_id "MSTRG.15371.1.p1"; gene_id "MSTRG.15371";
scaf_00059	transdecoder	exon	1738424	1738548	.	+	.	transcript_id "MSTRG.15371.1.p1"; gene_id "MSTRG.15371";
scaf_00059	transdecoder	exon	1739484	1741282	.	+	.	transcript_id "MSTRG.15371.1.p1"; gene_id "MSTRG.15371";
scaf_00059	transdecoder	CDS	1717578	1717605	.	+	0	transcript_id "MSTRG.15371.1.p1"; gene_id "MSTRG.15371";
scaf_00059	transdecoder	CDS	1722316	1722488	.	+	2	transcript_id "MSTRG.15371.1.p1"; gene_id "MSTRG.15371";
scaf_00059	transdecoder	CDS	1723138	1723357	.	+	0	transcript_id "MSTRG.15371.1.p1"; gene_id "MSTRG.15371";
scaf_00059	transdecoder	CDS	1724683	1724929	.	+	2	transcript_id "MSTRG.15371.1.p1"; gene_id "MSTRG.15371";
scaf_00059	transdecoder	CDS	1725660	1725774	.	+	1	transcript_id "MSTRG.15371.1.p1"; gene_id "MSTRG.15371";
scaf_00059	transdecoder	CDS	1726271	1726462	.	+	0	transcript_id "MSTRG.15371.1.p1"; gene_id "MSTRG.15371";
scaf_00059	transdecoder	CDS	1727455	1727582	.	+	0	transcript_id "MSTRG.15371.1.p1"; gene_id "MSTRG.15371";
scaf_00059	transdecoder	CDS	1728343	1728460	.	+	1	transcript_id "MSTRG.15371.1.p1"; gene_id "MSTRG.15371";
scaf_00059	transdecoder	CDS	1729156	1729281	.	+	0	transcript_id "MSTRG.15371.1.p1"; gene_id "MSTRG.15371";
scaf_00059	transdecoder	CDS	1730383	1730483	.	+	0	transcript_id "MSTRG.15371.1.p1"; gene_id "MSTRG.15371";
scaf_00059	transdecoder	CDS	1732234	1732344	.	+	1	transcript_id "MSTRG.15371.1.p1"; gene_id "MSTRG.15371";
scaf_00059	transdecoder	CDS	1733958	1734069	.	+	1	transcript_id "MSTRG.15371.1.p1"; gene_id "MSTRG.15371";
scaf_00059	transdecoder	exon	1726289	1726536	.	+	.	transcript_id "PMZ_0045636-RA.p1"; gene_id "MSTRG.15371";
scaf_00059	transdecoder	exon	1728343	1728460	.	+	.	transcript_id "PMZ_0045636-RA.p1"; gene_id "MSTRG.15371";
scaf_00059	transdecoder	exon	1729156	1729281	.	+	.	transcript_id "PMZ_0045636-RA.p1"; gene_id "MSTRG.15371";
scaf_00059	transdecoder	exon	1730383	1730483	.	+	.	transcript_id "PMZ_0045636-RA.p1"; gene_id "MSTRG.15371";
scaf_00059	transdecoder	exon	1732234	1732344	.	+	.	transcript_id "PMZ_0045636-RA.p1"; gene_id "MSTRG.15371";
scaf_00059	transdecoder	exon	1732425	1732507	.	+	.	transcript_id "PMZ_0045636-RA.p1"; gene_id "MSTRG.15371";
scaf_00059	transdecoder	exon	1733958	1734211	.	+	.	transcript_id "PMZ_0045636-RA.p1"; gene_id "MSTRG.15371";
scaf_00059	transdecoder	exon	1736629	1736694	.	+	.	transcript_id "PMZ_0045636-RA.p1"; gene_id "MSTRG.15371";
scaf_00059	transdecoder	exon	1737744	1737851	.	+	.	transcript_id "PMZ_0045636-RA.p1"; gene_id "MSTRG.15371";
scaf_00059	transdecoder	exon	1738424	1738552	.	+	.	transcript_id "PMZ_0045636-RA.p1"; gene_id "MSTRG.15371";
scaf_00059	transdecoder	CDS	1726289	1726536	.	+	0	transcript_id "PMZ_0045636-RA.p1"; gene_id "MSTRG.15371";
scaf_00059	transdecoder	CDS	1728343	1728460	.	+	1	transcript_id "PMZ_0045636-RA.p1"; gene_id "MSTRG.15371";
scaf_00059	transdecoder	CDS	1729156	1729281	.	+	0	transcript_id "PMZ_0045636-RA.p1"; gene_id "MSTRG.15371";
scaf_00059	transdecoder	CDS	1730383	1730483	.	+	0	transcript_id "PMZ_0045636-RA.p1"; gene_id "MSTRG.15371";
scaf_00059	transdecoder	CDS	1732234	1732344	.	+	1	transcript_id "PMZ_0045636-RA.p1"; gene_id "MSTRG.15371";
scaf_00059	transdecoder	CDS	1732425	1732507	.	+	1	transcript_id "PMZ_0045636-RA.p1"; gene_id "MSTRG.15371";
scaf_00059	transdecoder	CDS	1733958	1734211	.	+	2	transcript_id "PMZ_0045636-RA.p1"; gene_id "MSTRG.15371";
scaf_00059	transdecoder	CDS	1736629	1736694	.	+	0	transcript_id "PMZ_0045636-RA.p1"; gene_id "MSTRG.15371";
scaf_00059	transdecoder	CDS	1737744	1737851	.	+	0	transcript_id "PMZ_0045636-RA.p1"; gene_id "MSTRG.15371";
scaf_00059	transdecoder	CDS	1738424	1738552	.	+	0	transcript_id "PMZ_0045636-RA.p1"; gene_id "MSTRG.15371";
scaf_00059	transdecoder	exon	1754744	1755209	.	+	.	transcript_id "MSTRG.15372.2.p2"; gene_id "MSTRG.15372";
scaf_00059	transdecoder	exon	1758282	1758364	.	+	.	transcript_id "MSTRG.15372.2.p2"; gene_id "MSTRG.15372";
scaf_00059	transdecoder	exon	1763570	1763752	.	+	.	transcript_id "MSTRG.15372.2.p2"; gene_id "MSTRG.15372";
scaf_00059	transdecoder	CDS	1754745	1755209	.	+	0	transcript_id "MSTRG.15372.2.p2"; gene_id "MSTRG.15372";
scaf_00059	transdecoder	CDS	1758282	1758364	.	+	0	transcript_id "MSTRG.15372.2.p2"; gene_id "MSTRG.15372";
scaf_00059	transdecoder	CDS	1763570	1763678	.	+	1	transcript_id "MSTRG.15372.2.p2"; gene_id "MSTRG.15372";
scaf_00059	transdecoder	exon	1820214	1820597	.	+	.	transcript_id "MSTRG.15374.1.p1"; gene_id "MSTRG.15374";
scaf_00059	transdecoder	exon	1824789	1824930	.	+	.	transcript_id "MSTRG.15374.1.p1"; gene_id "MSTRG.15374";
scaf_00059	transdecoder	exon	1826114	1826287	.	+	.	transcript_id "MSTRG.15374.1.p1"; gene_id "MSTRG.15374";
scaf_00059	transdecoder	exon	1830652	1830771	.	+	.	transcript_id "MSTRG.15374.1.p1"; gene_id "MSTRG.15374";
scaf_00059	transdecoder	CDS	1824805	1824930	.	+	0	transcript_id "MSTRG.15374.1.p1"; gene_id "MSTRG.15374";
scaf_00059	transdecoder	CDS	1826114	1826287	.	+	0	transcript_id "MSTRG.15374.1.p1"; gene_id "MSTRG.15374";
scaf_00059	transdecoder	CDS	1830652	1830771	.	+	0	transcript_id "MSTRG.15374.1.p1"; gene_id "MSTRG.15374";
scaf_00059	transdecoder	exon	1840135	1840246	.	-	.	transcript_id "PMZ_0045637-RA.p1"; gene_id "MSTRG.15376";
scaf_00059	transdecoder	exon	1843102	1843278	.	-	.	transcript_id "PMZ_0045637-RA.p1"; gene_id "MSTRG.15376";
scaf_00059	transdecoder	exon	1849024	1849164	.	-	.	transcript_id "PMZ_0045637-RA.p1"; gene_id "MSTRG.15376";
scaf_00059	transdecoder	exon	1849340	1849437	.	-	.	transcript_id "PMZ_0045637-RA.p1"; gene_id "MSTRG.15376";
scaf_00059	transdecoder	exon	1852701	1852789	.	-	.	transcript_id "PMZ_0045637-RA.p1"; gene_id "MSTRG.15376";
scaf_00059	transdecoder	exon	1853485	1853498	.	-	.	transcript_id "PMZ_0045637-RA.p1"; gene_id "MSTRG.15376";
scaf_00059	transdecoder	CDS	1840151	1840246	.	-	0	transcript_id "PMZ_0045637-RA.p1"; gene_id "MSTRG.15376";
scaf_00059	transdecoder	CDS	1843102	1843278	.	-	0	transcript_id "PMZ_0045637-RA.p1"; gene_id "MSTRG.15376";
scaf_00059	transdecoder	CDS	1849024	1849164	.	-	0	transcript_id "PMZ_0045637-RA.p1"; gene_id "MSTRG.15376";
scaf_00059	transdecoder	CDS	1849340	1849437	.	-	2	transcript_id "PMZ_0045637-RA.p1"; gene_id "MSTRG.15376";
scaf_00059	transdecoder	CDS	1852701	1852789	.	-	1	transcript_id "PMZ_0045637-RA.p1"; gene_id "MSTRG.15376";
scaf_00059	transdecoder	CDS	1853485	1853498	.	-	0	transcript_id "PMZ_0045637-RA.p1"; gene_id "MSTRG.15376";
scaf_00059	transdecoder	exon	1924104	1931176	.	-	.	transcript_id "MSTRG.15378.1.p1"; gene_id "MSTRG.15378";
scaf_00059	transdecoder	exon	1931336	1931528	.	-	.	transcript_id "MSTRG.15378.1.p1"; gene_id "MSTRG.15378";
scaf_00059	transdecoder	exon	1937238	1937506	.	-	.	transcript_id "MSTRG.15378.1.p1"; gene_id "MSTRG.15378";
scaf_00059	transdecoder	exon	1938642	1938776	.	-	.	transcript_id "MSTRG.15378.1.p1"; gene_id "MSTRG.15378";
scaf_00059	transdecoder	exon	1939748	1939916	.	-	.	transcript_id "MSTRG.15378.1.p1"; gene_id "MSTRG.15378";
scaf_00059	transdecoder	exon	1947906	1948684	.	-	.	transcript_id "MSTRG.15378.1.p1"; gene_id "MSTRG.15378";
scaf_00059	transdecoder	CDS	1930109	1931176	.	-	0	transcript_id "MSTRG.15378.1.p1"; gene_id "MSTRG.15378";
scaf_00059	transdecoder	CDS	1931336	1931528	.	-	1	transcript_id "MSTRG.15378.1.p1"; gene_id "MSTRG.15378";
scaf_00059	transdecoder	CDS	1937238	1937506	.	-	0	transcript_id "MSTRG.15378.1.p1"; gene_id "MSTRG.15378";
scaf_00059	transdecoder	CDS	1938642	1938776	.	-	0	transcript_id "MSTRG.15378.1.p1"; gene_id "MSTRG.15378";
scaf_00059	transdecoder	CDS	1939748	1939855	.	-	0	transcript_id "MSTRG.15378.1.p1"; gene_id "MSTRG.15378";
scaf_00059	transdecoder	exon	1930144	1931009	.	-	.	transcript_id "PMZ_0036155-RA.p1"; gene_id "MSTRG.15378";
scaf_00059	transdecoder	exon	1931336	1931528	.	-	.	transcript_id "PMZ_0036155-RA.p1"; gene_id "MSTRG.15378";
scaf_00059	transdecoder	exon	1937342	1937506	.	-	.	transcript_id "PMZ_0036155-RA.p1"; gene_id "MSTRG.15378";
scaf_00059	transdecoder	exon	1938708	1938776	.	-	.	transcript_id "PMZ_0036155-RA.p1"; gene_id "MSTRG.15378";
scaf_00059	transdecoder	exon	1939748	1939916	.	-	.	transcript_id "PMZ_0036155-RA.p1"; gene_id "MSTRG.15378";
scaf_00059	transdecoder	exon	1947895	1948115	.	-	.	transcript_id "PMZ_0036155-RA.p1"; gene_id "MSTRG.15378";
scaf_00059	transdecoder	exon	1948390	1948566	.	-	.	transcript_id "PMZ_0036155-RA.p1"; gene_id "MSTRG.15378";
scaf_00059	transdecoder	CDS	1930144	1931009	.	-	2	transcript_id "PMZ_0036155-RA.p1"; gene_id "MSTRG.15378";
scaf_00059	transdecoder	CDS	1931336	1931528	.	-	0	transcript_id "PMZ_0036155-RA.p1"; gene_id "MSTRG.15378";
scaf_00059	transdecoder	CDS	1937342	1937506	.	-	0	transcript_id "PMZ_0036155-RA.p1"; gene_id "MSTRG.15378";
scaf_00059	transdecoder	CDS	1938708	1938776	.	-	0	transcript_id "PMZ_0036155-RA.p1"; gene_id "MSTRG.15378";
scaf_00059	transdecoder	CDS	1939748	1939916	.	-	1	transcript_id "PMZ_0036155-RA.p1"; gene_id "MSTRG.15378";
scaf_00059	transdecoder	CDS	1947895	1948115	.	-	0	transcript_id "PMZ_0036155-RA.p1"; gene_id "MSTRG.15378";
scaf_00059	transdecoder	CDS	1948390	1948566	.	-	0	transcript_id "PMZ_0036155-RA.p1"; gene_id "MSTRG.15378";
scaf_00059	transdecoder	exon	1973241	1977206	.	-	.	transcript_id "MSTRG.15380.2.p3"; gene_id "MSTRG.15380";
scaf_00059	transdecoder	exon	1978129	1978178	.	-	.	transcript_id "MSTRG.15380.2.p3"; gene_id "MSTRG.15380";
scaf_00059	transdecoder	exon	1979066	1980012	.	-	.	transcript_id "MSTRG.15380.2.p3"; gene_id "MSTRG.15380";
scaf_00059	transdecoder	exon	1980775	1980861	.	-	.	transcript_id "MSTRG.15380.2.p3"; gene_id "MSTRG.15380";
scaf_00059	transdecoder	exon	1981561	1981600	.	-	.	transcript_id "MSTRG.15380.2.p3"; gene_id "MSTRG.15380";
scaf_00059	transdecoder	exon	1981733	1981808	.	-	.	transcript_id "MSTRG.15380.2.p3"; gene_id "MSTRG.15380";
scaf_00059	transdecoder	exon	1982829	1983020	.	-	.	transcript_id "MSTRG.15380.2.p3"; gene_id "MSTRG.15380";
scaf_00059	transdecoder	exon	1983162	1983221	.	-	.	transcript_id "MSTRG.15380.2.p3"; gene_id "MSTRG.15380";
scaf_00059	transdecoder	exon	1983935	1984026	.	-	.	transcript_id "MSTRG.15380.2.p3"; gene_id "MSTRG.15380";
scaf_00059	transdecoder	exon	1984797	1984860	.	-	.	transcript_id "MSTRG.15380.2.p3"; gene_id "MSTRG.15380";
scaf_00059	transdecoder	exon	1984993	1985055	.	-	.	transcript_id "MSTRG.15380.2.p3"; gene_id "MSTRG.15380";
scaf_00059	transdecoder	exon	1985927	1986146	.	-	.	transcript_id "MSTRG.15380.2.p3"; gene_id "MSTRG.15380";
scaf_00059	transdecoder	exon	1986346	1986425	.	-	.	transcript_id "MSTRG.15380.2.p3"; gene_id "MSTRG.15380";
scaf_00059	transdecoder	exon	1986544	1987894	.	-	.	transcript_id "MSTRG.15380.2.p3"; gene_id "MSTRG.15380";
scaf_00059	transdecoder	exon	1988010	1988070	.	-	.	transcript_id "MSTRG.15380.2.p3"; gene_id "MSTRG.15380";
scaf_00059	transdecoder	exon	1988306	1988409	.	-	.	transcript_id "MSTRG.15380.2.p3"; gene_id "MSTRG.15380";
scaf_00059	transdecoder	exon	1990588	1990688	.	-	.	transcript_id "MSTRG.15380.2.p3"; gene_id "MSTRG.15380";
scaf_00059	transdecoder	CDS	1979858	1980012	.	-	2	transcript_id "MSTRG.15380.2.p3"; gene_id "MSTRG.15380";
scaf_00059	transdecoder	CDS	1980775	1980861	.	-	2	transcript_id "MSTRG.15380.2.p3"; gene_id "MSTRG.15380";
scaf_00059	transdecoder	CDS	1981561	1981600	.	-	0	transcript_id "MSTRG.15380.2.p3"; gene_id "MSTRG.15380";
scaf_00059	transdecoder	CDS	1981733	1981808	.	-	1	transcript_id "MSTRG.15380.2.p3"; gene_id "MSTRG.15380";
scaf_00059	transdecoder	CDS	1982829	1983020	.	-	1	transcript_id "MSTRG.15380.2.p3"; gene_id "MSTRG.15380";
scaf_00059	transdecoder	CDS	1983162	1983214	.	-	0	transcript_id "MSTRG.15380.2.p3"; gene_id "MSTRG.15380";
scaf_00059	transdecoder	exon	1973241	1977206	.	-	.	transcript_id "MSTRG.15380.1.p4"; gene_id "MSTRG.15380";
scaf_00059	transdecoder	exon	1978129	1978298	.	-	.	transcript_id "MSTRG.15380.1.p4"; gene_id "MSTRG.15380";
scaf_00059	transdecoder	exon	1978376	1980012	.	-	.	transcript_id "MSTRG.15380.1.p4"; gene_id "MSTRG.15380";
scaf_00059	transdecoder	exon	1980775	1980861	.	-	.	transcript_id "MSTRG.15380.1.p4"; gene_id "MSTRG.15380";
scaf_00059	transdecoder	exon	1981561	1981600	.	-	.	transcript_id "MSTRG.15380.1.p4"; gene_id "MSTRG.15380";
scaf_00059	transdecoder	exon	1981733	1981808	.	-	.	transcript_id "MSTRG.15380.1.p4"; gene_id "MSTRG.15380";
scaf_00059	transdecoder	exon	1982829	1982964	.	-	.	transcript_id "MSTRG.15380.1.p4"; gene_id "MSTRG.15380";
scaf_00059	transdecoder	exon	1983162	1983221	.	-	.	transcript_id "MSTRG.15380.1.p4"; gene_id "MSTRG.15380";
scaf_00059	transdecoder	exon	1983935	1984026	.	-	.	transcript_id "MSTRG.15380.1.p4"; gene_id "MSTRG.15380";
scaf_00059	transdecoder	exon	1984797	1984860	.	-	.	transcript_id "MSTRG.15380.1.p4"; gene_id "MSTRG.15380";
scaf_00059	transdecoder	exon	1984993	1985055	.	-	.	transcript_id "MSTRG.15380.1.p4"; gene_id "MSTRG.15380";
scaf_00059	transdecoder	exon	1985927	1986146	.	-	.	transcript_id "MSTRG.15380.1.p4"; gene_id "MSTRG.15380";
scaf_00059	transdecoder	exon	1986346	1986425	.	-	.	transcript_id "MSTRG.15380.1.p4"; gene_id "MSTRG.15380";
scaf_00059	transdecoder	exon	1986544	1987894	.	-	.	transcript_id "MSTRG.15380.1.p4"; gene_id "MSTRG.15380";
scaf_00059	transdecoder	exon	1988010	1988070	.	-	.	transcript_id "MSTRG.15380.1.p4"; gene_id "MSTRG.15380";
scaf_00059	transdecoder	exon	1988306	1988409	.	-	.	transcript_id "MSTRG.15380.1.p4"; gene_id "MSTRG.15380";
scaf_00059	transdecoder	exon	1990588	1990711	.	-	.	transcript_id "MSTRG.15380.1.p4"; gene_id "MSTRG.15380";
scaf_00059	transdecoder	CDS	1979858	1980012	.	-	2	transcript_id "MSTRG.15380.1.p4"; gene_id "MSTRG.15380";
scaf_00059	transdecoder	CDS	1980775	1980861	.	-	2	transcript_id "MSTRG.15380.1.p4"; gene_id "MSTRG.15380";
scaf_00059	transdecoder	CDS	1981561	1981600	.	-	0	transcript_id "MSTRG.15380.1.p4"; gene_id "MSTRG.15380";
scaf_00059	transdecoder	CDS	1981733	1981808	.	-	1	transcript_id "MSTRG.15380.1.p4"; gene_id "MSTRG.15380";
scaf_00059	transdecoder	CDS	1982829	1982869	.	-	0	transcript_id "MSTRG.15380.1.p4"; gene_id "MSTRG.15380";
scaf_00059	transdecoder	exon	1975981	1977206	.	-	.	transcript_id "MSTRG.15380.3.p1"; gene_id "MSTRG.15380";
scaf_00059	transdecoder	exon	1978129	1978178	.	-	.	transcript_id "MSTRG.15380.3.p1"; gene_id "MSTRG.15380";
scaf_00059	transdecoder	exon	1979066	1979180	.	-	.	transcript_id "MSTRG.15380.3.p1"; gene_id "MSTRG.15380";
scaf_00059	transdecoder	exon	1979920	1980012	.	-	.	transcript_id "MSTRG.15380.3.p1"; gene_id "MSTRG.15380";
scaf_00059	transdecoder	exon	1980775	1980861	.	-	.	transcript_id "MSTRG.15380.3.p1"; gene_id "MSTRG.15380";
scaf_00059	transdecoder	exon	1981561	1981600	.	-	.	transcript_id "MSTRG.15380.3.p1"; gene_id "MSTRG.15380";
scaf_00059	transdecoder	exon	1981733	1981808	.	-	.	transcript_id "MSTRG.15380.3.p1"; gene_id "MSTRG.15380";
scaf_00059	transdecoder	exon	1982829	1982964	.	-	.	transcript_id "MSTRG.15380.3.p1"; gene_id "MSTRG.15380";
scaf_00059	transdecoder	exon	1983162	1983221	.	-	.	transcript_id "MSTRG.15380.3.p1"; gene_id "MSTRG.15380";
scaf_00059	transdecoder	exon	1983935	1984026	.	-	.	transcript_id "MSTRG.15380.3.p1"; gene_id "MSTRG.15380";
scaf_00059	transdecoder	exon	1984797	1984860	.	-	.	transcript_id "MSTRG.15380.3.p1"; gene_id "MSTRG.15380";
scaf_00059	transdecoder	exon	1984993	1985055	.	-	.	transcript_id "MSTRG.15380.3.p1"; gene_id "MSTRG.15380";
scaf_00059	transdecoder	exon	1985927	1986146	.	-	.	transcript_id "MSTRG.15380.3.p1"; gene_id "MSTRG.15380";
scaf_00059	transdecoder	exon	1986346	1986425	.	-	.	transcript_id "MSTRG.15380.3.p1"; gene_id "MSTRG.15380";
scaf_00059	transdecoder	exon	1986544	1986615	.	-	.	transcript_id "MSTRG.15380.3.p1"; gene_id "MSTRG.15380";
scaf_00059	transdecoder	exon	1987864	1987894	.	-	.	transcript_id "MSTRG.15380.3.p1"; gene_id "MSTRG.15380";
scaf_00059	transdecoder	exon	1988010	1988070	.	-	.	transcript_id "MSTRG.15380.3.p1"; gene_id "MSTRG.15380";
scaf_00059	transdecoder	exon	1988306	1988409	.	-	.	transcript_id "MSTRG.15380.3.p1"; gene_id "MSTRG.15380";
scaf_00059	transdecoder	exon	1990588	1990748	.	-	.	transcript_id "MSTRG.15380.3.p1"; gene_id "MSTRG.15380";
scaf_00059	transdecoder	CDS	1982866	1982964	.	-	0	transcript_id "MSTRG.15380.3.p1"; gene_id "MSTRG.15380";
scaf_00059	transdecoder	CDS	1983162	1983221	.	-	0	transcript_id "MSTRG.15380.3.p1"; gene_id "MSTRG.15380";
scaf_00059	transdecoder	CDS	1983935	1984026	.	-	2	transcript_id "MSTRG.15380.3.p1"; gene_id "MSTRG.15380";
scaf_00059	transdecoder	CDS	1984797	1984860	.	-	0	transcript_id "MSTRG.15380.3.p1"; gene_id "MSTRG.15380";
scaf_00059	transdecoder	CDS	1984993	1985055	.	-	0	transcript_id "MSTRG.15380.3.p1"; gene_id "MSTRG.15380";
scaf_00059	transdecoder	CDS	1985927	1986146	.	-	1	transcript_id "MSTRG.15380.3.p1"; gene_id "MSTRG.15380";
scaf_00059	transdecoder	CDS	1986346	1986425	.	-	0	transcript_id "MSTRG.15380.3.p1"; gene_id "MSTRG.15380";
scaf_00059	transdecoder	CDS	1986544	1986615	.	-	0	transcript_id "MSTRG.15380.3.p1"; gene_id "MSTRG.15380";
scaf_00059	transdecoder	CDS	1987864	1987894	.	-	1	transcript_id "MSTRG.15380.3.p1"; gene_id "MSTRG.15380";
scaf_00059	transdecoder	CDS	1988010	1988070	.	-	2	transcript_id "MSTRG.15380.3.p1"; gene_id "MSTRG.15380";
scaf_00059	transdecoder	CDS	1988306	1988409	.	-	1	transcript_id "MSTRG.15380.3.p1"; gene_id "MSTRG.15380";
scaf_00059	transdecoder	CDS	1990588	1990655	.	-	0	transcript_id "MSTRG.15380.3.p1"; gene_id "MSTRG.15380";
scaf_00059	transdecoder	exon	1975987	1977206	.	-	.	transcript_id "MSTRG.15380.4.p2"; gene_id "MSTRG.15380";
scaf_00059	transdecoder	exon	1978129	1978178	.	-	.	transcript_id "MSTRG.15380.4.p2"; gene_id "MSTRG.15380";
scaf_00059	transdecoder	exon	1979066	1979180	.	-	.	transcript_id "MSTRG.15380.4.p2"; gene_id "MSTRG.15380";
scaf_00059	transdecoder	exon	1979920	1980012	.	-	.	transcript_id "MSTRG.15380.4.p2"; gene_id "MSTRG.15380";
scaf_00059	transdecoder	exon	1980775	1980861	.	-	.	transcript_id "MSTRG.15380.4.p2"; gene_id "MSTRG.15380";
scaf_00059	transdecoder	exon	1981561	1981600	.	-	.	transcript_id "MSTRG.15380.4.p2"; gene_id "MSTRG.15380";
scaf_00059	transdecoder	exon	1981733	1981808	.	-	.	transcript_id "MSTRG.15380.4.p2"; gene_id "MSTRG.15380";
scaf_00059	transdecoder	exon	1982829	1983020	.	-	.	transcript_id "MSTRG.15380.4.p2"; gene_id "MSTRG.15380";
scaf_00059	transdecoder	exon	1983162	1983221	.	-	.	transcript_id "MSTRG.15380.4.p2"; gene_id "MSTRG.15380";
scaf_00059	transdecoder	exon	1983935	1984026	.	-	.	transcript_id "MSTRG.15380.4.p2"; gene_id "MSTRG.15380";
scaf_00059	transdecoder	exon	1984797	1984860	.	-	.	transcript_id "MSTRG.15380.4.p2"; gene_id "MSTRG.15380";
scaf_00059	transdecoder	exon	1984993	1985110	.	-	.	transcript_id "MSTRG.15380.4.p2"; gene_id "MSTRG.15380";
scaf_00059	transdecoder	CDS	1977097	1977206	.	-	2	transcript_id "MSTRG.15380.4.p2"; gene_id "MSTRG.15380";
scaf_00059	transdecoder	CDS	1978129	1978178	.	-	1	transcript_id "MSTRG.15380.4.p2"; gene_id "MSTRG.15380";
scaf_00059	transdecoder	CDS	1979066	1979180	.	-	2	transcript_id "MSTRG.15380.4.p2"; gene_id "MSTRG.15380";
scaf_00059	transdecoder	CDS	1979920	1980012	.	-	2	transcript_id "MSTRG.15380.4.p2"; gene_id "MSTRG.15380";
scaf_00059	transdecoder	CDS	1980775	1980861	.	-	2	transcript_id "MSTRG.15380.4.p2"; gene_id "MSTRG.15380";
scaf_00059	transdecoder	CDS	1981561	1981600	.	-	0	transcript_id "MSTRG.15380.4.p2"; gene_id "MSTRG.15380";
scaf_00059	transdecoder	CDS	1981733	1981808	.	-	1	transcript_id "MSTRG.15380.4.p2"; gene_id "MSTRG.15380";
scaf_00059	transdecoder	CDS	1982829	1983020	.	-	1	transcript_id "MSTRG.15380.4.p2"; gene_id "MSTRG.15380";
scaf_00059	transdecoder	CDS	1983162	1983214	.	-	0	transcript_id "MSTRG.15380.4.p2"; gene_id "MSTRG.15380";
scaf_00059	transdecoder	exon	1977030	1977206	.	-	.	transcript_id "PMZ_0027816-RA.p1"; gene_id "MSTRG.15380";
scaf_00059	transdecoder	exon	1980775	1980861	.	-	.	transcript_id "PMZ_0027816-RA.p1"; gene_id "MSTRG.15380";
scaf_00059	transdecoder	exon	1981561	1981600	.	-	.	transcript_id "PMZ_0027816-RA.p1"; gene_id "MSTRG.15380";
scaf_00059	transdecoder	exon	1982825	1982964	.	-	.	transcript_id "PMZ_0027816-RA.p1"; gene_id "MSTRG.15380";
scaf_00059	transdecoder	exon	1984797	1984860	.	-	.	transcript_id "PMZ_0027816-RA.p1"; gene_id "MSTRG.15380";
scaf_00059	transdecoder	exon	1985927	1986146	.	-	.	transcript_id "PMZ_0027816-RA.p1"; gene_id "MSTRG.15380";
scaf_00059	transdecoder	exon	1986346	1986425	.	-	.	transcript_id "PMZ_0027816-RA.p1"; gene_id "MSTRG.15380";
scaf_00059	transdecoder	exon	1986544	1986648	.	-	.	transcript_id "PMZ_0027816-RA.p1"; gene_id "MSTRG.15380";
scaf_00059	transdecoder	exon	1988036	1988070	.	-	.	transcript_id "PMZ_0027816-RA.p1"; gene_id "MSTRG.15380";
scaf_00059	transdecoder	exon	1988306	1988409	.	-	.	transcript_id "PMZ_0027816-RA.p1"; gene_id "MSTRG.15380";
scaf_00059	transdecoder	exon	1990588	1990758	.	-	.	transcript_id "PMZ_0027816-RA.p1"; gene_id "MSTRG.15380";
scaf_00059	transdecoder	CDS	1977097	1977206	.	-	2	transcript_id "PMZ_0027816-RA.p1"; gene_id "MSTRG.15380";
scaf_00059	transdecoder	CDS	1980775	1980861	.	-	2	transcript_id "PMZ_0027816-RA.p1"; gene_id "MSTRG.15380";
scaf_00059	transdecoder	CDS	1981561	1981600	.	-	0	transcript_id "PMZ_0027816-RA.p1"; gene_id "MSTRG.15380";
scaf_00059	transdecoder	CDS	1982825	1982964	.	-	2	transcript_id "PMZ_0027816-RA.p1"; gene_id "MSTRG.15380";
scaf_00059	transdecoder	CDS	1984797	1984860	.	-	0	transcript_id "PMZ_0027816-RA.p1"; gene_id "MSTRG.15380";
scaf_00059	transdecoder	CDS	1985927	1986146	.	-	1	transcript_id "PMZ_0027816-RA.p1"; gene_id "MSTRG.15380";
scaf_00059	transdecoder	CDS	1986346	1986425	.	-	0	transcript_id "PMZ_0027816-RA.p1"; gene_id "MSTRG.15380";
scaf_00059	transdecoder	CDS	1986544	1986648	.	-	0	transcript_id "PMZ_0027816-RA.p1"; gene_id "MSTRG.15380";
scaf_00059	transdecoder	CDS	1988036	1988070	.	-	2	transcript_id "PMZ_0027816-RA.p1"; gene_id "MSTRG.15380";
scaf_00059	transdecoder	CDS	1988306	1988409	.	-	1	transcript_id "PMZ_0027816-RA.p1"; gene_id "MSTRG.15380";
scaf_00059	transdecoder	CDS	1990588	1990655	.	-	0	transcript_id "PMZ_0027816-RA.p1"; gene_id "MSTRG.15380";
scaf_00059	transdecoder	exon	2009156	2010934	.	-	.	transcript_id "MSTRG.15381.1.p1"; gene_id "MSTRG.15381";
scaf_00059	transdecoder	exon	2011395	2011469	.	-	.	transcript_id "MSTRG.15381.1.p1"; gene_id "MSTRG.15381";
scaf_00059	transdecoder	exon	2011936	2012074	.	-	.	transcript_id "MSTRG.15381.1.p1"; gene_id "MSTRG.15381";
scaf_00059	transdecoder	exon	2012749	2012878	.	-	.	transcript_id "MSTRG.15381.1.p1"; gene_id "MSTRG.15381";
scaf_00059	transdecoder	exon	2013065	2013234	.	-	.	transcript_id "MSTRG.15381.1.p1"; gene_id "MSTRG.15381";
scaf_00059	transdecoder	exon	2013838	2013913	.	-	.	transcript_id "MSTRG.15381.1.p1"; gene_id "MSTRG.15381";
scaf_00059	transdecoder	exon	2015845	2015957	.	-	.	transcript_id "MSTRG.15381.1.p1"; gene_id "MSTRG.15381";
scaf_00059	transdecoder	exon	2016118	2016243	.	-	.	transcript_id "MSTRG.15381.1.p1"; gene_id "MSTRG.15381";
scaf_00059	transdecoder	exon	2016734	2016852	.	-	.	transcript_id "MSTRG.15381.1.p1"; gene_id "MSTRG.15381";
scaf_00059	transdecoder	exon	2018413	2018539	.	-	.	transcript_id "MSTRG.15381.1.p1"; gene_id "MSTRG.15381";
scaf_00059	transdecoder	exon	2018711	2018846	.	-	.	transcript_id "MSTRG.15381.1.p1"; gene_id "MSTRG.15381";
scaf_00059	transdecoder	exon	2019547	2019674	.	-	.	transcript_id "MSTRG.15381.1.p1"; gene_id "MSTRG.15381";
scaf_00059	transdecoder	exon	2020230	2020383	.	-	.	transcript_id "MSTRG.15381.1.p1"; gene_id "MSTRG.15381";
scaf_00059	transdecoder	exon	2021199	2021314	.	-	.	transcript_id "MSTRG.15381.1.p1"; gene_id "MSTRG.15381";
scaf_00059	transdecoder	exon	2022214	2022312	.	-	.	transcript_id "MSTRG.15381.1.p1"; gene_id "MSTRG.15381";
scaf_00059	transdecoder	exon	2022726	2022791	.	-	.	transcript_id "MSTRG.15381.1.p1"; gene_id "MSTRG.15381";
scaf_00059	transdecoder	exon	2023397	2023508	.	-	.	transcript_id "MSTRG.15381.1.p1"; gene_id "MSTRG.15381";
scaf_00059	transdecoder	exon	2024192	2024265	.	-	.	transcript_id "MSTRG.15381.1.p1"; gene_id "MSTRG.15381";
scaf_00059	transdecoder	exon	2024933	2025023	.	-	.	transcript_id "MSTRG.15381.1.p1"; gene_id "MSTRG.15381";
scaf_00059	transdecoder	exon	2025644	2025816	.	-	.	transcript_id "MSTRG.15381.1.p1"; gene_id "MSTRG.15381";
scaf_00059	transdecoder	exon	2026804	2026955	.	-	.	transcript_id "MSTRG.15381.1.p1"; gene_id "MSTRG.15381";
scaf_00059	transdecoder	exon	2027565	2027711	.	-	.	transcript_id "MSTRG.15381.1.p1"; gene_id "MSTRG.15381";
scaf_00059	transdecoder	exon	2028723	2028872	.	-	.	transcript_id "MSTRG.15381.1.p1"; gene_id "MSTRG.15381";
scaf_00059	transdecoder	exon	2029396	2029566	.	-	.	transcript_id "MSTRG.15381.1.p1"; gene_id "MSTRG.15381";
scaf_00059	transdecoder	exon	2030178	2030270	.	-	.	transcript_id "MSTRG.15381.1.p1"; gene_id "MSTRG.15381";
scaf_00059	transdecoder	exon	2033047	2033232	.	-	.	transcript_id "MSTRG.15381.1.p1"; gene_id "MSTRG.15381";
scaf_00059	transdecoder	CDS	2010816	2010934	.	-	2	transcript_id "MSTRG.15381.1.p1"; gene_id "MSTRG.15381";
scaf_00059	transdecoder	CDS	2011395	2011469	.	-	2	transcript_id "MSTRG.15381.1.p1"; gene_id "MSTRG.15381";
scaf_00059	transdecoder	CDS	2011936	2012074	.	-	0	transcript_id "MSTRG.15381.1.p1"; gene_id "MSTRG.15381";
scaf_00059	transdecoder	CDS	2012749	2012878	.	-	1	transcript_id "MSTRG.15381.1.p1"; gene_id "MSTRG.15381";
scaf_00059	transdecoder	CDS	2013065	2013234	.	-	0	transcript_id "MSTRG.15381.1.p1"; gene_id "MSTRG.15381";
scaf_00059	transdecoder	CDS	2013838	2013913	.	-	1	transcript_id "MSTRG.15381.1.p1"; gene_id "MSTRG.15381";
scaf_00059	transdecoder	CDS	2015845	2015957	.	-	0	transcript_id "MSTRG.15381.1.p1"; gene_id "MSTRG.15381";
scaf_00059	transdecoder	CDS	2016118	2016243	.	-	0	transcript_id "MSTRG.15381.1.p1"; gene_id "MSTRG.15381";
scaf_00059	transdecoder	CDS	2016734	2016852	.	-	2	transcript_id "MSTRG.15381.1.p1"; gene_id "MSTRG.15381";
scaf_00059	transdecoder	CDS	2018413	2018539	.	-	0	transcript_id "MSTRG.15381.1.p1"; gene_id "MSTRG.15381";
scaf_00059	transdecoder	CDS	2018711	2018846	.	-	1	transcript_id "MSTRG.15381.1.p1"; gene_id "MSTRG.15381";
scaf_00059	transdecoder	CDS	2019547	2019674	.	-	0	transcript_id "MSTRG.15381.1.p1"; gene_id "MSTRG.15381";
scaf_00059	transdecoder	CDS	2020230	2020383	.	-	1	transcript_id "MSTRG.15381.1.p1"; gene_id "MSTRG.15381";
scaf_00059	transdecoder	CDS	2021199	2021308	.	-	0	transcript_id "MSTRG.15381.1.p1"; gene_id "MSTRG.15381";
scaf_00059	transdecoder	exon	2010518	2010647	.	-	.	transcript_id "PMZ_0031676-RA.p1"; gene_id "MSTRG.15381";
scaf_00059	transdecoder	exon	2010820	2010934	.	-	.	transcript_id "PMZ_0031676-RA.p1"; gene_id "MSTRG.15381";
scaf_00059	transdecoder	exon	2011395	2011469	.	-	.	transcript_id "PMZ_0031676-RA.p1"; gene_id "MSTRG.15381";
scaf_00059	transdecoder	exon	2011936	2012050	.	-	.	transcript_id "PMZ_0031676-RA.p1"; gene_id "MSTRG.15381";
scaf_00059	transdecoder	exon	2012749	2012878	.	-	.	transcript_id "PMZ_0031676-RA.p1"; gene_id "MSTRG.15381";
scaf_00059	transdecoder	exon	2013065	2013234	.	-	.	transcript_id "PMZ_0031676-RA.p1"; gene_id "MSTRG.15381";
scaf_00059	transdecoder	exon	2013838	2013913	.	-	.	transcript_id "PMZ_0031676-RA.p1"; gene_id "MSTRG.15381";
scaf_00059	transdecoder	exon	2015845	2015957	.	-	.	transcript_id "PMZ_0031676-RA.p1"; gene_id "MSTRG.15381";
scaf_00059	transdecoder	exon	2016118	2016243	.	-	.	transcript_id "PMZ_0031676-RA.p1"; gene_id "MSTRG.15381";
scaf_00059	transdecoder	exon	2016734	2016852	.	-	.	transcript_id "PMZ_0031676-RA.p1"; gene_id "MSTRG.15381";
scaf_00059	transdecoder	exon	2018644	2018794	.	-	.	transcript_id "PMZ_0031676-RA.p1"; gene_id "MSTRG.15381";
scaf_00059	transdecoder	CDS	2010518	2010647	.	-	1	transcript_id "PMZ_0031676-RA.p1"; gene_id "MSTRG.15381";
scaf_00059	transdecoder	CDS	2010820	2010934	.	-	2	transcript_id "PMZ_0031676-RA.p1"; gene_id "MSTRG.15381";
scaf_00059	transdecoder	CDS	2011395	2011469	.	-	2	transcript_id "PMZ_0031676-RA.p1"; gene_id "MSTRG.15381";
scaf_00059	transdecoder	CDS	2011936	2012050	.	-	0	transcript_id "PMZ_0031676-RA.p1"; gene_id "MSTRG.15381";
scaf_00059	transdecoder	CDS	2012749	2012878	.	-	1	transcript_id "PMZ_0031676-RA.p1"; gene_id "MSTRG.15381";
scaf_00059	transdecoder	CDS	2013065	2013234	.	-	0	transcript_id "PMZ_0031676-RA.p1"; gene_id "MSTRG.15381";
scaf_00059	transdecoder	CDS	2013838	2013913	.	-	1	transcript_id "PMZ_0031676-RA.p1"; gene_id "MSTRG.15381";
scaf_00059	transdecoder	CDS	2015845	2015957	.	-	0	transcript_id "PMZ_0031676-RA.p1"; gene_id "MSTRG.15381";
scaf_00059	transdecoder	CDS	2016118	2016243	.	-	0	transcript_id "PMZ_0031676-RA.p1"; gene_id "MSTRG.15381";
scaf_00059	transdecoder	CDS	2016734	2016852	.	-	2	transcript_id "PMZ_0031676-RA.p1"; gene_id "MSTRG.15381";
scaf_00059	transdecoder	CDS	2018644	2018794	.	-	0	transcript_id "PMZ_0031676-RA.p1"; gene_id "MSTRG.15381";
scaf_00059	transdecoder	exon	2019543	2019674	.	-	.	transcript_id "PMZ_0016847-RA.p1"; gene_id "MSTRG.15381";
scaf_00059	transdecoder	exon	2020272	2020373	.	-	.	transcript_id "PMZ_0016847-RA.p1"; gene_id "MSTRG.15381";
scaf_00059	transdecoder	exon	2022726	2022791	.	-	.	transcript_id "PMZ_0016847-RA.p1"; gene_id "MSTRG.15381";
scaf_00059	transdecoder	exon	2023397	2023461	.	-	.	transcript_id "PMZ_0016847-RA.p1"; gene_id "MSTRG.15381";
scaf_00059	transdecoder	exon	2024192	2024265	.	-	.	transcript_id "PMZ_0016847-RA.p1"; gene_id "MSTRG.15381";
scaf_00059	transdecoder	exon	2025610	2025758	.	-	.	transcript_id "PMZ_0016847-RA.p1"; gene_id "MSTRG.15381";
scaf_00059	transdecoder	exon	2026809	2026955	.	-	.	transcript_id "PMZ_0016847-RA.p1"; gene_id "MSTRG.15381";
scaf_00059	transdecoder	exon	2027565	2027711	.	-	.	transcript_id "PMZ_0016847-RA.p1"; gene_id "MSTRG.15381";
scaf_00059	transdecoder	exon	2028723	2028872	.	-	.	transcript_id "PMZ_0016847-RA.p1"; gene_id "MSTRG.15381";
scaf_00059	transdecoder	exon	2029396	2029509	.	-	.	transcript_id "PMZ_0016847-RA.p1"; gene_id "MSTRG.15381";
scaf_00059	transdecoder	exon	2030178	2030270	.	-	.	transcript_id "PMZ_0016847-RA.p1"; gene_id "MSTRG.15381";
scaf_00059	transdecoder	exon	2035332	2035444	.	-	.	transcript_id "PMZ_0016847-RA.p1"; gene_id "MSTRG.15381";
scaf_00059	transdecoder	exon	2037700	2037880	.	-	.	transcript_id "PMZ_0016847-RA.p1"; gene_id "MSTRG.15381";
scaf_00059	transdecoder	exon	2038190	2038290	.	-	.	transcript_id "PMZ_0016847-RA.p1"; gene_id "MSTRG.15381";
scaf_00059	transdecoder	exon	2038937	2038976	.	-	.	transcript_id "PMZ_0016847-RA.p1"; gene_id "MSTRG.15381";
scaf_00059	transdecoder	exon	2039048	2039215	.	-	.	transcript_id "PMZ_0016847-RA.p1"; gene_id "MSTRG.15381";
scaf_00059	transdecoder	exon	2039691	2039798	.	-	.	transcript_id "PMZ_0016847-RA.p1"; gene_id "MSTRG.15381";
scaf_00059	transdecoder	exon	2040493	2040576	.	-	.	transcript_id "PMZ_0016847-RA.p1"; gene_id "MSTRG.15381";
scaf_00059	transdecoder	exon	2041722	2041867	.	-	.	transcript_id "PMZ_0016847-RA.p1"; gene_id "MSTRG.15381";
scaf_00059	transdecoder	exon	2042350	2042521	.	-	.	transcript_id "PMZ_0016847-RA.p1"; gene_id "MSTRG.15381";
scaf_00059	transdecoder	exon	2043248	2043490	.	-	.	transcript_id "PMZ_0016847-RA.p1"; gene_id "MSTRG.15381";
scaf_00059	transdecoder	exon	2043789	2043919	.	-	.	transcript_id "PMZ_0016847-RA.p1"; gene_id "MSTRG.15381";
scaf_00059	transdecoder	exon	2047572	2047623	.	-	.	transcript_id "PMZ_0016847-RA.p1"; gene_id "MSTRG.15381";
scaf_00059	transdecoder	exon	2048714	2048815	.	-	.	transcript_id "PMZ_0016847-RA.p1"; gene_id "MSTRG.15381";
scaf_00059	transdecoder	exon	2049626	2049641	.	-	.	transcript_id "PMZ_0016847-RA.p1"; gene_id "MSTRG.15381";
scaf_00059	transdecoder	exon	2050156	2050222	.	-	.	transcript_id "PMZ_0016847-RA.p1"; gene_id "MSTRG.15381";
scaf_00059	transdecoder	exon	2051295	2051424	.	-	.	transcript_id "PMZ_0016847-RA.p1"; gene_id "MSTRG.15381";
scaf_00059	transdecoder	exon	2052713	2052740	.	-	.	transcript_id "PMZ_0016847-RA.p1"; gene_id "MSTRG.15381";
scaf_00059	transdecoder	exon	2055837	2055904	.	-	.	transcript_id "PMZ_0016847-RA.p1"; gene_id "MSTRG.15381";
scaf_00059	transdecoder	exon	2056500	2057065	.	-	.	transcript_id "PMZ_0016847-RA.p1"; gene_id "MSTRG.15381";
scaf_00059	transdecoder	exon	2058979	2059117	.	-	.	transcript_id "PMZ_0016847-RA.p1"; gene_id "MSTRG.15381";
scaf_00059	transdecoder	exon	2059377	2059850	.	-	.	transcript_id "PMZ_0016847-RA.p1"; gene_id "MSTRG.15381";
scaf_00059	transdecoder	exon	2061077	2062093	.	-	.	transcript_id "PMZ_0016847-RA.p1"; gene_id "MSTRG.15381";
scaf_00059	transdecoder	exon	2064849	2065075	.	-	.	transcript_id "PMZ_0016847-RA.p1"; gene_id "MSTRG.15381";
scaf_00059	transdecoder	exon	2066063	2066173	.	-	.	transcript_id "PMZ_0016847-RA.p1"; gene_id "MSTRG.15381";
scaf_00059	transdecoder	exon	2071862	2071973	.	-	.	transcript_id "PMZ_0016847-RA.p1"; gene_id "MSTRG.15381";
scaf_00059	transdecoder	exon	2072152	2072217	.	-	.	transcript_id "PMZ_0016847-RA.p1"; gene_id "MSTRG.15381";
scaf_00059	transdecoder	exon	2076266	2076443	.	-	.	transcript_id "PMZ_0016847-RA.p1"; gene_id "MSTRG.15381";
scaf_00059	transdecoder	CDS	2019543	2019674	.	-	0	transcript_id "PMZ_0016847-RA.p1"; gene_id "MSTRG.15381";
scaf_00059	transdecoder	CDS	2020272	2020373	.	-	0	transcript_id "PMZ_0016847-RA.p1"; gene_id "MSTRG.15381";
scaf_00059	transdecoder	CDS	2022726	2022791	.	-	0	transcript_id "PMZ_0016847-RA.p1"; gene_id "MSTRG.15381";
scaf_00059	transdecoder	CDS	2023397	2023461	.	-	2	transcript_id "PMZ_0016847-RA.p1"; gene_id "MSTRG.15381";
scaf_00059	transdecoder	CDS	2024192	2024265	.	-	1	transcript_id "PMZ_0016847-RA.p1"; gene_id "MSTRG.15381";
scaf_00059	transdecoder	CDS	2025610	2025758	.	-	0	transcript_id "PMZ_0016847-RA.p1"; gene_id "MSTRG.15381";
scaf_00059	transdecoder	CDS	2026809	2026955	.	-	0	transcript_id "PMZ_0016847-RA.p1"; gene_id "MSTRG.15381";
scaf_00059	transdecoder	CDS	2027565	2027711	.	-	0	transcript_id "PMZ_0016847-RA.p1"; gene_id "MSTRG.15381";
scaf_00059	transdecoder	CDS	2028723	2028872	.	-	0	transcript_id "PMZ_0016847-RA.p1"; gene_id "MSTRG.15381";
scaf_00059	transdecoder	CDS	2029396	2029509	.	-	0	transcript_id "PMZ_0016847-RA.p1"; gene_id "MSTRG.15381";
scaf_00059	transdecoder	CDS	2030178	2030270	.	-	0	transcript_id "PMZ_0016847-RA.p1"; gene_id "MSTRG.15381";
scaf_00059	transdecoder	CDS	2035332	2035444	.	-	2	transcript_id "PMZ_0016847-RA.p1"; gene_id "MSTRG.15381";
scaf_00059	transdecoder	CDS	2037700	2037880	.	-	0	transcript_id "PMZ_0016847-RA.p1"; gene_id "MSTRG.15381";
scaf_00059	transdecoder	CDS	2038190	2038290	.	-	2	transcript_id "PMZ_0016847-RA.p1"; gene_id "MSTRG.15381";
scaf_00059	transdecoder	CDS	2038937	2038976	.	-	0	transcript_id "PMZ_0016847-RA.p1"; gene_id "MSTRG.15381";
scaf_00059	transdecoder	CDS	2039048	2039215	.	-	0	transcript_id "PMZ_0016847-RA.p1"; gene_id "MSTRG.15381";
scaf_00059	transdecoder	CDS	2039691	2039798	.	-	0	transcript_id "PMZ_0016847-RA.p1"; gene_id "MSTRG.15381";
scaf_00059	transdecoder	CDS	2040493	2040576	.	-	0	transcript_id "PMZ_0016847-RA.p1"; gene_id "MSTRG.15381";
scaf_00059	transdecoder	CDS	2041722	2041867	.	-	2	transcript_id "PMZ_0016847-RA.p1"; gene_id "MSTRG.15381";
scaf_00059	transdecoder	CDS	2042350	2042521	.	-	0	transcript_id "PMZ_0016847-RA.p1"; gene_id "MSTRG.15381";
scaf_00059	transdecoder	CDS	2043248	2043490	.	-	0	transcript_id "PMZ_0016847-RA.p1"; gene_id "MSTRG.15381";
scaf_00059	transdecoder	CDS	2043789	2043919	.	-	2	transcript_id "PMZ_0016847-RA.p1"; gene_id "MSTRG.15381";
scaf_00059	transdecoder	CDS	2047572	2047623	.	-	0	transcript_id "PMZ_0016847-RA.p1"; gene_id "MSTRG.15381";
scaf_00059	transdecoder	CDS	2048714	2048815	.	-	0	transcript_id "PMZ_0016847-RA.p1"; gene_id "MSTRG.15381";
scaf_00059	transdecoder	CDS	2049626	2049641	.	-	1	transcript_id "PMZ_0016847-RA.p1"; gene_id "MSTRG.15381";
scaf_00059	transdecoder	CDS	2050156	2050222	.	-	2	transcript_id "PMZ_0016847-RA.p1"; gene_id "MSTRG.15381";
scaf_00059	transdecoder	CDS	2051295	2051424	.	-	0	transcript_id "PMZ_0016847-RA.p1"; gene_id "MSTRG.15381";
scaf_00059	transdecoder	CDS	2052713	2052740	.	-	1	transcript_id "PMZ_0016847-RA.p1"; gene_id "MSTRG.15381";
scaf_00059	transdecoder	CDS	2055837	2055904	.	-	0	transcript_id "PMZ_0016847-RA.p1"; gene_id "MSTRG.15381";
scaf_00059	transdecoder	CDS	2056500	2057065	.	-	2	transcript_id "PMZ_0016847-RA.p1"; gene_id "MSTRG.15381";
scaf_00059	transdecoder	CDS	2058979	2059117	.	-	0	transcript_id "PMZ_0016847-RA.p1"; gene_id "MSTRG.15381";
scaf_00059	transdecoder	CDS	2059377	2059850	.	-	0	transcript_id "PMZ_0016847-RA.p1"; gene_id "MSTRG.15381";
scaf_00059	transdecoder	CDS	2061077	2062093	.	-	0	transcript_id "PMZ_0016847-RA.p1"; gene_id "MSTRG.15381";
scaf_00059	transdecoder	CDS	2064849	2065075	.	-	2	transcript_id "PMZ_0016847-RA.p1"; gene_id "MSTRG.15381";
scaf_00059	transdecoder	CDS	2066063	2066173	.	-	2	transcript_id "PMZ_0016847-RA.p1"; gene_id "MSTRG.15381";
scaf_00059	transdecoder	CDS	2071862	2071973	.	-	0	transcript_id "PMZ_0016847-RA.p1"; gene_id "MSTRG.15381";
scaf_00059	transdecoder	CDS	2072152	2072217	.	-	0	transcript_id "PMZ_0016847-RA.p1"; gene_id "MSTRG.15381";
scaf_00059	transdecoder	CDS	2076266	2076403	.	-	0	transcript_id "PMZ_0016847-RA.p1"; gene_id "MSTRG.15381";
scaf_00059	transdecoder	exon	2035150	2037880	.	-	.	transcript_id "MSTRG.15381.5.p2"; gene_id "MSTRG.15381";
scaf_00059	transdecoder	exon	2038190	2038290	.	-	.	transcript_id "MSTRG.15381.5.p2"; gene_id "MSTRG.15381";
scaf_00059	transdecoder	exon	2038937	2039275	.	-	.	transcript_id "MSTRG.15381.5.p2"; gene_id "MSTRG.15381";
scaf_00059	transdecoder	exon	2039691	2039798	.	-	.	transcript_id "MSTRG.15381.5.p2"; gene_id "MSTRG.15381";
scaf_00059	transdecoder	exon	2040493	2040600	.	-	.	transcript_id "MSTRG.15381.5.p2"; gene_id "MSTRG.15381";
scaf_00059	transdecoder	exon	2041722	2041867	.	-	.	transcript_id "MSTRG.15381.5.p2"; gene_id "MSTRG.15381";
scaf_00059	transdecoder	exon	2042350	2042521	.	-	.	transcript_id "MSTRG.15381.5.p2"; gene_id "MSTRG.15381";
scaf_00059	transdecoder	exon	2043271	2043490	.	-	.	transcript_id "MSTRG.15381.5.p2"; gene_id "MSTRG.15381";
scaf_00059	transdecoder	exon	2043789	2043919	.	-	.	transcript_id "MSTRG.15381.5.p2"; gene_id "MSTRG.15381";
scaf_00059	transdecoder	exon	2045830	2049026	.	-	.	transcript_id "MSTRG.15381.5.p2"; gene_id "MSTRG.15381";
scaf_00059	transdecoder	exon	2055837	2055904	.	-	.	transcript_id "MSTRG.15381.5.p2"; gene_id "MSTRG.15381";
scaf_00059	transdecoder	exon	2056500	2059850	.	-	.	transcript_id "MSTRG.15381.5.p2"; gene_id "MSTRG.15381";
scaf_00059	transdecoder	exon	2061119	2062093	.	-	.	transcript_id "MSTRG.15381.5.p2"; gene_id "MSTRG.15381";
scaf_00059	transdecoder	exon	2064762	2065075	.	-	.	transcript_id "MSTRG.15381.5.p2"; gene_id "MSTRG.15381";
scaf_00059	transdecoder	exon	2066063	2066173	.	-	.	transcript_id "MSTRG.15381.5.p2"; gene_id "MSTRG.15381";
scaf_00059	transdecoder	exon	2071862	2071973	.	-	.	transcript_id "MSTRG.15381.5.p2"; gene_id "MSTRG.15381";
scaf_00059	transdecoder	exon	2072152	2072217	.	-	.	transcript_id "MSTRG.15381.5.p2"; gene_id "MSTRG.15381";
scaf_00059	transdecoder	exon	2076266	2076449	.	-	.	transcript_id "MSTRG.15381.5.p2"; gene_id "MSTRG.15381";
scaf_00059	transdecoder	CDS	2059269	2059850	.	-	0	transcript_id "MSTRG.15381.5.p2"; gene_id "MSTRG.15381";
scaf_00059	transdecoder	CDS	2061119	2062093	.	-	0	transcript_id "MSTRG.15381.5.p2"; gene_id "MSTRG.15381";
scaf_00059	transdecoder	CDS	2064762	2065075	.	-	2	transcript_id "MSTRG.15381.5.p2"; gene_id "MSTRG.15381";
scaf_00059	transdecoder	CDS	2066063	2066173	.	-	2	transcript_id "MSTRG.15381.5.p2"; gene_id "MSTRG.15381";
scaf_00059	transdecoder	CDS	2071862	2071973	.	-	0	transcript_id "MSTRG.15381.5.p2"; gene_id "MSTRG.15381";
scaf_00059	transdecoder	CDS	2072152	2072217	.	-	0	transcript_id "MSTRG.15381.5.p2"; gene_id "MSTRG.15381";
scaf_00059	transdecoder	CDS	2076266	2076403	.	-	0	transcript_id "MSTRG.15381.5.p2"; gene_id "MSTRG.15381";
scaf_00059	transdecoder	exon	2035150	2037880	.	-	.	transcript_id "MSTRG.15381.4.p3"; gene_id "MSTRG.15381";
scaf_00059	transdecoder	exon	2038190	2038290	.	-	.	transcript_id "MSTRG.15381.4.p3"; gene_id "MSTRG.15381";
scaf_00059	transdecoder	exon	2038937	2039275	.	-	.	transcript_id "MSTRG.15381.4.p3"; gene_id "MSTRG.15381";
scaf_00059	transdecoder	exon	2039691	2039798	.	-	.	transcript_id "MSTRG.15381.4.p3"; gene_id "MSTRG.15381";
scaf_00059	transdecoder	exon	2040493	2040600	.	-	.	transcript_id "MSTRG.15381.4.p3"; gene_id "MSTRG.15381";
scaf_00059	transdecoder	exon	2041722	2041867	.	-	.	transcript_id "MSTRG.15381.4.p3"; gene_id "MSTRG.15381";
scaf_00059	transdecoder	exon	2042350	2042521	.	-	.	transcript_id "MSTRG.15381.4.p3"; gene_id "MSTRG.15381";
scaf_00059	transdecoder	exon	2043271	2043490	.	-	.	transcript_id "MSTRG.15381.4.p3"; gene_id "MSTRG.15381";
scaf_00059	transdecoder	exon	2043789	2043919	.	-	.	transcript_id "MSTRG.15381.4.p3"; gene_id "MSTRG.15381";
scaf_00059	transdecoder	exon	2045830	2045872	.	-	.	transcript_id "MSTRG.15381.4.p3"; gene_id "MSTRG.15381";
scaf_00059	transdecoder	exon	2048714	2049026	.	-	.	transcript_id "MSTRG.15381.4.p3"; gene_id "MSTRG.15381";
scaf_00059	transdecoder	exon	2055837	2055904	.	-	.	transcript_id "MSTRG.15381.4.p3"; gene_id "MSTRG.15381";
scaf_00059	transdecoder	exon	2056500	2059850	.	-	.	transcript_id "MSTRG.15381.4.p3"; gene_id "MSTRG.15381";
scaf_00059	transdecoder	exon	2064762	2065075	.	-	.	transcript_id "MSTRG.15381.4.p3"; gene_id "MSTRG.15381";
scaf_00059	transdecoder	exon	2066063	2066173	.	-	.	transcript_id "MSTRG.15381.4.p3"; gene_id "MSTRG.15381";
scaf_00059	transdecoder	exon	2071862	2071973	.	-	.	transcript_id "MSTRG.15381.4.p3"; gene_id "MSTRG.15381";
scaf_00059	transdecoder	exon	2072152	2072217	.	-	.	transcript_id "MSTRG.15381.4.p3"; gene_id "MSTRG.15381";
scaf_00059	transdecoder	exon	2076266	2076837	.	-	.	transcript_id "MSTRG.15381.4.p3"; gene_id "MSTRG.15381";
scaf_00059	transdecoder	CDS	2059269	2059850	.	-	0	transcript_id "MSTRG.15381.4.p3"; gene_id "MSTRG.15381";
scaf_00059	transdecoder	CDS	2064762	2065075	.	-	2	transcript_id "MSTRG.15381.4.p3"; gene_id "MSTRG.15381";
scaf_00059	transdecoder	CDS	2066063	2066173	.	-	2	transcript_id "MSTRG.15381.4.p3"; gene_id "MSTRG.15381";
scaf_00059	transdecoder	CDS	2071862	2071973	.	-	0	transcript_id "MSTRG.15381.4.p3"; gene_id "MSTRG.15381";
scaf_00059	transdecoder	CDS	2072152	2072217	.	-	0	transcript_id "MSTRG.15381.4.p3"; gene_id "MSTRG.15381";
scaf_00059	transdecoder	CDS	2076266	2076412	.	-	0	transcript_id "MSTRG.15381.4.p3"; gene_id "MSTRG.15381";
scaf_00059	transdecoder	exon	2084490	2085183	.	+	.	transcript_id "MSTRG.15382.1.p4"; gene_id "MSTRG.15382";
scaf_00059	transdecoder	exon	2092557	2092748	.	+	.	transcript_id "MSTRG.15382.1.p4"; gene_id "MSTRG.15382";
scaf_00059	transdecoder	exon	2096681	2096799	.	+	.	transcript_id "MSTRG.15382.1.p4"; gene_id "MSTRG.15382";
scaf_00059	transdecoder	exon	2097620	2097712	.	+	.	transcript_id "MSTRG.15382.1.p4"; gene_id "MSTRG.15382";
scaf_00059	transdecoder	exon	2098258	2099024	.	+	.	transcript_id "MSTRG.15382.1.p4"; gene_id "MSTRG.15382";
scaf_00059	transdecoder	exon	2099725	2101592	.	+	.	transcript_id "MSTRG.15382.1.p4"; gene_id "MSTRG.15382";
scaf_00059	transdecoder	CDS	2085039	2085183	.	+	0	transcript_id "MSTRG.15382.1.p4"; gene_id "MSTRG.15382";
scaf_00059	transdecoder	CDS	2092557	2092748	.	+	2	transcript_id "MSTRG.15382.1.p4"; gene_id "MSTRG.15382";
scaf_00059	transdecoder	CDS	2096681	2096799	.	+	2	transcript_id "MSTRG.15382.1.p4"; gene_id "MSTRG.15382";
scaf_00059	transdecoder	CDS	2097620	2097712	.	+	0	transcript_id "MSTRG.15382.1.p4"; gene_id "MSTRG.15382";
scaf_00059	transdecoder	CDS	2098258	2098329	.	+	0	transcript_id "MSTRG.15382.1.p4"; gene_id "MSTRG.15382";
scaf_00059	transdecoder	exon	2084533	2085183	.	+	.	transcript_id "MSTRG.15382.2.p1"; gene_id "MSTRG.15382";
scaf_00059	transdecoder	exon	2092557	2092748	.	+	.	transcript_id "MSTRG.15382.2.p1"; gene_id "MSTRG.15382";
scaf_00059	transdecoder	exon	2096681	2096799	.	+	.	transcript_id "MSTRG.15382.2.p1"; gene_id "MSTRG.15382";
scaf_00059	transdecoder	exon	2097620	2099024	.	+	.	transcript_id "MSTRG.15382.2.p1"; gene_id "MSTRG.15382";
scaf_00059	transdecoder	exon	2099725	2101900	.	+	.	transcript_id "MSTRG.15382.2.p1"; gene_id "MSTRG.15382";
scaf_00059	transdecoder	CDS	2085039	2085183	.	+	0	transcript_id "MSTRG.15382.2.p1"; gene_id "MSTRG.15382";
scaf_00059	transdecoder	CDS	2092557	2092748	.	+	2	transcript_id "MSTRG.15382.2.p1"; gene_id "MSTRG.15382";
scaf_00059	transdecoder	CDS	2096681	2096799	.	+	2	transcript_id "MSTRG.15382.2.p1"; gene_id "MSTRG.15382";
scaf_00059	transdecoder	CDS	2097620	2097931	.	+	0	transcript_id "MSTRG.15382.2.p1"; gene_id "MSTRG.15382";
scaf_00059	transdecoder	exon	2084858	2085183	.	+	.	transcript_id "PMZ_0045638-RA.p1"; gene_id "MSTRG.15382";
scaf_00059	transdecoder	exon	2092557	2092748	.	+	.	transcript_id "PMZ_0045638-RA.p1"; gene_id "MSTRG.15382";
scaf_00059	transdecoder	exon	2097009	2097094	.	+	.	transcript_id "PMZ_0045638-RA.p1"; gene_id "MSTRG.15382";
scaf_00059	transdecoder	exon	2097653	2097712	.	+	.	transcript_id "PMZ_0045638-RA.p1"; gene_id "MSTRG.15382";
scaf_00059	transdecoder	exon	2098258	2098320	.	+	.	transcript_id "PMZ_0045638-RA.p1"; gene_id "MSTRG.15382";
scaf_00059	transdecoder	exon	2098884	2099024	.	+	.	transcript_id "PMZ_0045638-RA.p1"; gene_id "MSTRG.15382";
scaf_00059	transdecoder	exon	2099725	2099841	.	+	.	transcript_id "PMZ_0045638-RA.p1"; gene_id "MSTRG.15382";
scaf_00059	transdecoder	exon	2100142	2100326	.	+	.	transcript_id "PMZ_0045638-RA.p1"; gene_id "MSTRG.15382";
scaf_00059	transdecoder	exon	2102300	2102549	.	+	.	transcript_id "PMZ_0045638-RA.p1"; gene_id "MSTRG.15382";
scaf_00059	transdecoder	CDS	2085039	2085183	.	+	0	transcript_id "PMZ_0045638-RA.p1"; gene_id "MSTRG.15382";
scaf_00059	transdecoder	CDS	2092557	2092748	.	+	2	transcript_id "PMZ_0045638-RA.p1"; gene_id "MSTRG.15382";
scaf_00059	transdecoder	CDS	2097009	2097094	.	+	2	transcript_id "PMZ_0045638-RA.p1"; gene_id "MSTRG.15382";
scaf_00059	transdecoder	CDS	2097653	2097712	.	+	0	transcript_id "PMZ_0045638-RA.p1"; gene_id "MSTRG.15382";
scaf_00059	transdecoder	CDS	2098258	2098320	.	+	0	transcript_id "PMZ_0045638-RA.p1"; gene_id "MSTRG.15382";
scaf_00059	transdecoder	CDS	2098884	2099024	.	+	0	transcript_id "PMZ_0045638-RA.p1"; gene_id "MSTRG.15382";
scaf_00059	transdecoder	CDS	2099725	2099841	.	+	0	transcript_id "PMZ_0045638-RA.p1"; gene_id "MSTRG.15382";
scaf_00059	transdecoder	CDS	2100142	2100326	.	+	0	transcript_id "PMZ_0045638-RA.p1"; gene_id "MSTRG.15382";
scaf_00059	transdecoder	CDS	2102300	2102549	.	+	1	transcript_id "PMZ_0045638-RA.p1"; gene_id "MSTRG.15382";
scaf_00059	transdecoder	exon	2106441	2106581	.	-	.	transcript_id "PMZ_0031682-RA.p1"; gene_id "MSTRG.15383";
scaf_00059	transdecoder	exon	2108792	2108960	.	-	.	transcript_id "PMZ_0031682-RA.p1"; gene_id "MSTRG.15383";
scaf_00059	transdecoder	exon	2109963	2110408	.	-	.	transcript_id "PMZ_0031682-RA.p1"; gene_id "MSTRG.15383";
scaf_00059	transdecoder	exon	2111487	2111675	.	-	.	transcript_id "PMZ_0031682-RA.p1"; gene_id "MSTRG.15383";
scaf_00059	transdecoder	exon	2112238	2112346	.	-	.	transcript_id "PMZ_0031682-RA.p1"; gene_id "MSTRG.15383";
scaf_00059	transdecoder	exon	2116231	2116349	.	-	.	transcript_id "PMZ_0031682-RA.p1"; gene_id "MSTRG.15383";
scaf_00059	transdecoder	exon	2116948	2116990	.	-	.	transcript_id "PMZ_0031682-RA.p1"; gene_id "MSTRG.15383";
scaf_00059	transdecoder	exon	2118052	2118254	.	-	.	transcript_id "PMZ_0031682-RA.p1"; gene_id "MSTRG.15383";
scaf_00059	transdecoder	CDS	2106441	2106581	.	-	0	transcript_id "PMZ_0031682-RA.p1"; gene_id "MSTRG.15383";
scaf_00059	transdecoder	CDS	2108792	2108960	.	-	1	transcript_id "PMZ_0031682-RA.p1"; gene_id "MSTRG.15383";
scaf_00059	transdecoder	CDS	2109963	2110408	.	-	0	transcript_id "PMZ_0031682-RA.p1"; gene_id "MSTRG.15383";
scaf_00059	transdecoder	CDS	2111487	2111675	.	-	0	transcript_id "PMZ_0031682-RA.p1"; gene_id "MSTRG.15383";
scaf_00059	transdecoder	CDS	2112238	2112346	.	-	1	transcript_id "PMZ_0031682-RA.p1"; gene_id "MSTRG.15383";
scaf_00059	transdecoder	CDS	2116231	2116349	.	-	0	transcript_id "PMZ_0031682-RA.p1"; gene_id "MSTRG.15383";
scaf_00059	transdecoder	CDS	2116948	2116990	.	-	1	transcript_id "PMZ_0031682-RA.p1"; gene_id "MSTRG.15383";
scaf_00059	transdecoder	CDS	2118052	2118254	.	-	0	transcript_id "PMZ_0031682-RA.p1"; gene_id "MSTRG.15383";
scaf_00059	transdecoder	exon	2109457	2109567	.	-	.	transcript_id "MSTRG.15383.3.p3"; gene_id "MSTRG.15383";
scaf_00059	transdecoder	exon	2110124	2110408	.	-	.	transcript_id "MSTRG.15383.3.p3"; gene_id "MSTRG.15383";
scaf_00059	transdecoder	exon	2111487	2111715	.	-	.	transcript_id "MSTRG.15383.3.p3"; gene_id "MSTRG.15383";
scaf_00059	transdecoder	exon	2112184	2112346	.	-	.	transcript_id "MSTRG.15383.3.p3"; gene_id "MSTRG.15383";
scaf_00059	transdecoder	exon	2114586	2114694	.	-	.	transcript_id "MSTRG.15383.3.p3"; gene_id "MSTRG.15383";
scaf_00059	transdecoder	exon	2116231	2116349	.	-	.	transcript_id "MSTRG.15383.3.p3"; gene_id "MSTRG.15383";
scaf_00059	transdecoder	exon	2116903	2116990	.	-	.	transcript_id "MSTRG.15383.3.p3"; gene_id "MSTRG.15383";
scaf_00059	transdecoder	exon	2117263	2117436	.	-	.	transcript_id "MSTRG.15383.3.p3"; gene_id "MSTRG.15383";
scaf_00059	transdecoder	exon	2118120	2118873	.	-	.	transcript_id "MSTRG.15383.3.p3"; gene_id "MSTRG.15383";
scaf_00059	transdecoder	CDS	2112207	2112346	.	-	2	transcript_id "MSTRG.15383.3.p3"; gene_id "MSTRG.15383";
scaf_00059	transdecoder	CDS	2114586	2114694	.	-	0	transcript_id "MSTRG.15383.3.p3"; gene_id "MSTRG.15383";
scaf_00059	transdecoder	CDS	2116231	2116349	.	-	2	transcript_id "MSTRG.15383.3.p3"; gene_id "MSTRG.15383";
scaf_00059	transdecoder	CDS	2116903	2116990	.	-	0	transcript_id "MSTRG.15383.3.p3"; gene_id "MSTRG.15383";
scaf_00059	transdecoder	CDS	2117263	2117436	.	-	0	transcript_id "MSTRG.15383.3.p3"; gene_id "MSTRG.15383";
scaf_00059	transdecoder	CDS	2118120	2118254	.	-	0	transcript_id "MSTRG.15383.3.p3"; gene_id "MSTRG.15383";
scaf_00059	transdecoder	exon	2122622	2123073	.	-	.	transcript_id "MSTRG.15384.2.p1"; gene_id "MSTRG.15384";
scaf_00059	transdecoder	exon	2123216	2123270	.	-	.	transcript_id "MSTRG.15384.2.p1"; gene_id "MSTRG.15384";
scaf_00059	transdecoder	exon	2123669	2123820	.	-	.	transcript_id "MSTRG.15384.2.p1"; gene_id "MSTRG.15384";
scaf_00059	transdecoder	exon	2123942	2124015	.	-	.	transcript_id "MSTRG.15384.2.p1"; gene_id "MSTRG.15384";
scaf_00059	transdecoder	exon	2125856	2127225	.	-	.	transcript_id "MSTRG.15384.2.p1"; gene_id "MSTRG.15384";
scaf_00059	transdecoder	CDS	2123032	2123073	.	-	0	transcript_id "MSTRG.15384.2.p1"; gene_id "MSTRG.15384";
scaf_00059	transdecoder	CDS	2123216	2123270	.	-	1	transcript_id "MSTRG.15384.2.p1"; gene_id "MSTRG.15384";
scaf_00059	transdecoder	CDS	2123669	2123820	.	-	0	transcript_id "MSTRG.15384.2.p1"; gene_id "MSTRG.15384";
scaf_00059	transdecoder	CDS	2123942	2124015	.	-	2	transcript_id "MSTRG.15384.2.p1"; gene_id "MSTRG.15384";
scaf_00059	transdecoder	CDS	2125856	2126084	.	-	0	transcript_id "MSTRG.15384.2.p1"; gene_id "MSTRG.15384";
scaf_00059	transdecoder	exon	2122622	2123073	.	-	.	transcript_id "PMZ_0031681-RA.p1"; gene_id "MSTRG.15384";
scaf_00059	transdecoder	exon	2123216	2123270	.	-	.	transcript_id "PMZ_0031681-RA.p1"; gene_id "MSTRG.15384";
scaf_00059	transdecoder	exon	2123669	2123820	.	-	.	transcript_id "PMZ_0031681-RA.p1"; gene_id "MSTRG.15384";
scaf_00059	transdecoder	exon	2123942	2124015	.	-	.	transcript_id "PMZ_0031681-RA.p1"; gene_id "MSTRG.15384";
scaf_00059	transdecoder	exon	2125856	2125927	.	-	.	transcript_id "PMZ_0031681-RA.p1"; gene_id "MSTRG.15384";
scaf_00059	transdecoder	exon	2127201	2127225	.	-	.	transcript_id "PMZ_0031681-RA.p1"; gene_id "MSTRG.15384";
scaf_00059	transdecoder	CDS	2123032	2123073	.	-	0	transcript_id "PMZ_0031681-RA.p1"; gene_id "MSTRG.15384";
scaf_00059	transdecoder	CDS	2123216	2123270	.	-	1	transcript_id "PMZ_0031681-RA.p1"; gene_id "MSTRG.15384";
scaf_00059	transdecoder	CDS	2123669	2123820	.	-	0	transcript_id "PMZ_0031681-RA.p1"; gene_id "MSTRG.15384";
scaf_00059	transdecoder	CDS	2123942	2124015	.	-	2	transcript_id "PMZ_0031681-RA.p1"; gene_id "MSTRG.15384";
scaf_00059	transdecoder	CDS	2125856	2125927	.	-	2	transcript_id "PMZ_0031681-RA.p1"; gene_id "MSTRG.15384";
scaf_00059	transdecoder	CDS	2127201	2127225	.	-	0	transcript_id "PMZ_0031681-RA.p1"; gene_id "MSTRG.15384";
scaf_00059	transdecoder	exon	2122622	2123073	.	-	.	transcript_id "MSTRG.15384.1.p2"; gene_id "MSTRG.15384";
scaf_00059	transdecoder	exon	2123216	2123270	.	-	.	transcript_id "MSTRG.15384.1.p2"; gene_id "MSTRG.15384";
scaf_00059	transdecoder	exon	2123669	2123778	.	-	.	transcript_id "MSTRG.15384.1.p2"; gene_id "MSTRG.15384";
scaf_00059	transdecoder	exon	2123942	2124015	.	-	.	transcript_id "MSTRG.15384.1.p2"; gene_id "MSTRG.15384";
scaf_00059	transdecoder	exon	2125856	2125927	.	-	.	transcript_id "MSTRG.15384.1.p2"; gene_id "MSTRG.15384";
scaf_00059	transdecoder	exon	2127201	2127525	.	-	.	transcript_id "MSTRG.15384.1.p2"; gene_id "MSTRG.15384";
scaf_00059	transdecoder	CDS	2123032	2123073	.	-	0	transcript_id "MSTRG.15384.1.p2"; gene_id "MSTRG.15384";
scaf_00059	transdecoder	CDS	2123216	2123270	.	-	1	transcript_id "MSTRG.15384.1.p2"; gene_id "MSTRG.15384";
scaf_00059	transdecoder	CDS	2123669	2123778	.	-	0	transcript_id "MSTRG.15384.1.p2"; gene_id "MSTRG.15384";
scaf_00059	transdecoder	CDS	2123942	2124015	.	-	2	transcript_id "MSTRG.15384.1.p2"; gene_id "MSTRG.15384";
scaf_00059	transdecoder	CDS	2125856	2125927	.	-	2	transcript_id "MSTRG.15384.1.p2"; gene_id "MSTRG.15384";
scaf_00059	transdecoder	CDS	2127201	2127354	.	-	0	transcript_id "MSTRG.15384.1.p2"; gene_id "MSTRG.15384";
scaf_00059	transdecoder	exon	2130983	2132197	.	-	.	transcript_id "MSTRG.15385.1.p2"; gene_id "MSTRG.15385";
scaf_00059	transdecoder	exon	2132323	2132421	.	-	.	transcript_id "MSTRG.15385.1.p2"; gene_id "MSTRG.15385";
scaf_00059	transdecoder	exon	2132702	2132820	.	-	.	transcript_id "MSTRG.15385.1.p2"; gene_id "MSTRG.15385";
scaf_00059	transdecoder	exon	2132969	2133156	.	-	.	transcript_id "MSTRG.15385.1.p2"; gene_id "MSTRG.15385";
scaf_00059	transdecoder	exon	2134186	2134346	.	-	.	transcript_id "MSTRG.15385.1.p2"; gene_id "MSTRG.15385";
scaf_00059	transdecoder	exon	2134659	2134878	.	-	.	transcript_id "MSTRG.15385.1.p2"; gene_id "MSTRG.15385";
scaf_00059	transdecoder	exon	2135738	2138709	.	-	.	transcript_id "MSTRG.15385.1.p2"; gene_id "MSTRG.15385";
scaf_00059	transdecoder	exon	2138802	2139701	.	-	.	transcript_id "MSTRG.15385.1.p2"; gene_id "MSTRG.15385";
scaf_00059	transdecoder	exon	2143545	2143601	.	-	.	transcript_id "MSTRG.15385.1.p2"; gene_id "MSTRG.15385";
scaf_00059	transdecoder	exon	2147464	2147575	.	-	.	transcript_id "MSTRG.15385.1.p2"; gene_id "MSTRG.15385";
scaf_00059	transdecoder	exon	2147761	2147820	.	-	.	transcript_id "MSTRG.15385.1.p2"; gene_id "MSTRG.15385";
scaf_00059	transdecoder	exon	2148249	2148335	.	-	.	transcript_id "MSTRG.15385.1.p2"; gene_id "MSTRG.15385";
scaf_00059	transdecoder	exon	2148482	2148630	.	-	.	transcript_id "MSTRG.15385.1.p2"; gene_id "MSTRG.15385";
scaf_00059	transdecoder	exon	2152516	2152842	.	-	.	transcript_id "MSTRG.15385.1.p2"; gene_id "MSTRG.15385";
scaf_00059	transdecoder	CDS	2132022	2132197	.	-	2	transcript_id "MSTRG.15385.1.p2"; gene_id "MSTRG.15385";
scaf_00059	transdecoder	CDS	2132323	2132421	.	-	2	transcript_id "MSTRG.15385.1.p2"; gene_id "MSTRG.15385";
scaf_00059	transdecoder	CDS	2132702	2132820	.	-	1	transcript_id "MSTRG.15385.1.p2"; gene_id "MSTRG.15385";
scaf_00059	transdecoder	CDS	2132969	2133156	.	-	0	transcript_id "MSTRG.15385.1.p2"; gene_id "MSTRG.15385";
scaf_00059	transdecoder	CDS	2134186	2134346	.	-	2	transcript_id "MSTRG.15385.1.p2"; gene_id "MSTRG.15385";
scaf_00059	transdecoder	CDS	2134659	2134878	.	-	0	transcript_id "MSTRG.15385.1.p2"; gene_id "MSTRG.15385";
scaf_00059	transdecoder	CDS	2135738	2135791	.	-	0	transcript_id "MSTRG.15385.1.p2"; gene_id "MSTRG.15385";
scaf_00059	transdecoder	exon	2131048	2132197	.	-	.	transcript_id "MSTRG.15385.2.p3"; gene_id "MSTRG.15385";
scaf_00059	transdecoder	exon	2132323	2132421	.	-	.	transcript_id "MSTRG.15385.2.p3"; gene_id "MSTRG.15385";
scaf_00059	transdecoder	exon	2132702	2132820	.	-	.	transcript_id "MSTRG.15385.2.p3"; gene_id "MSTRG.15385";
scaf_00059	transdecoder	exon	2132969	2133156	.	-	.	transcript_id "MSTRG.15385.2.p3"; gene_id "MSTRG.15385";
scaf_00059	transdecoder	exon	2134186	2134346	.	-	.	transcript_id "MSTRG.15385.2.p3"; gene_id "MSTRG.15385";
scaf_00059	transdecoder	exon	2134659	2134878	.	-	.	transcript_id "MSTRG.15385.2.p3"; gene_id "MSTRG.15385";
scaf_00059	transdecoder	exon	2135738	2138709	.	-	.	transcript_id "MSTRG.15385.2.p3"; gene_id "MSTRG.15385";
scaf_00059	transdecoder	exon	2138802	2139371	.	-	.	transcript_id "MSTRG.15385.2.p3"; gene_id "MSTRG.15385";
scaf_00059	transdecoder	exon	2140156	2140203	.	-	.	transcript_id "MSTRG.15385.2.p3"; gene_id "MSTRG.15385";
scaf_00059	transdecoder	exon	2143331	2143429	.	-	.	transcript_id "MSTRG.15385.2.p3"; gene_id "MSTRG.15385";
scaf_00059	transdecoder	exon	2143545	2143601	.	-	.	transcript_id "MSTRG.15385.2.p3"; gene_id "MSTRG.15385";
scaf_00059	transdecoder	exon	2144707	2144737	.	-	.	transcript_id "MSTRG.15385.2.p3"; gene_id "MSTRG.15385";
scaf_00059	transdecoder	exon	2145871	2145953	.	-	.	transcript_id "MSTRG.15385.2.p3"; gene_id "MSTRG.15385";
scaf_00059	transdecoder	exon	2146200	2146237	.	-	.	transcript_id "MSTRG.15385.2.p3"; gene_id "MSTRG.15385";
scaf_00059	transdecoder	exon	2146956	2147032	.	-	.	transcript_id "MSTRG.15385.2.p3"; gene_id "MSTRG.15385";
scaf_00059	transdecoder	exon	2147464	2147575	.	-	.	transcript_id "MSTRG.15385.2.p3"; gene_id "MSTRG.15385";
scaf_00059	transdecoder	exon	2147761	2147779	.	-	.	transcript_id "MSTRG.15385.2.p3"; gene_id "MSTRG.15385";
scaf_00059	transdecoder	exon	2148301	2148335	.	-	.	transcript_id "MSTRG.15385.2.p3"; gene_id "MSTRG.15385";
scaf_00059	transdecoder	exon	2148572	2148630	.	-	.	transcript_id "MSTRG.15385.2.p3"; gene_id "MSTRG.15385";
scaf_00059	transdecoder	exon	2152516	2153151	.	-	.	transcript_id "MSTRG.15385.2.p3"; gene_id "MSTRG.15385";
scaf_00059	transdecoder	CDS	2132022	2132197	.	-	2	transcript_id "MSTRG.15385.2.p3"; gene_id "MSTRG.15385";
scaf_00059	transdecoder	CDS	2132323	2132421	.	-	2	transcript_id "MSTRG.15385.2.p3"; gene_id "MSTRG.15385";
scaf_00059	transdecoder	CDS	2132702	2132820	.	-	1	transcript_id "MSTRG.15385.2.p3"; gene_id "MSTRG.15385";
scaf_00059	transdecoder	CDS	2132969	2133156	.	-	0	transcript_id "MSTRG.15385.2.p3"; gene_id "MSTRG.15385";
scaf_00059	transdecoder	CDS	2134186	2134346	.	-	2	transcript_id "MSTRG.15385.2.p3"; gene_id "MSTRG.15385";
scaf_00059	transdecoder	CDS	2134659	2134878	.	-	0	transcript_id "MSTRG.15385.2.p3"; gene_id "MSTRG.15385";
scaf_00059	transdecoder	CDS	2135738	2135791	.	-	0	transcript_id "MSTRG.15385.2.p3"; gene_id "MSTRG.15385";
scaf_00059	transdecoder	exon	2131201	2132197	.	-	.	transcript_id "MSTRG.15385.3.p3"; gene_id "MSTRG.15385";
scaf_00059	transdecoder	exon	2132323	2132421	.	-	.	transcript_id "MSTRG.15385.3.p3"; gene_id "MSTRG.15385";
scaf_00059	transdecoder	exon	2132702	2132820	.	-	.	transcript_id "MSTRG.15385.3.p3"; gene_id "MSTRG.15385";
scaf_00059	transdecoder	exon	2132969	2133156	.	-	.	transcript_id "MSTRG.15385.3.p3"; gene_id "MSTRG.15385";
scaf_00059	transdecoder	exon	2134186	2134346	.	-	.	transcript_id "MSTRG.15385.3.p3"; gene_id "MSTRG.15385";
scaf_00059	transdecoder	exon	2134659	2134878	.	-	.	transcript_id "MSTRG.15385.3.p3"; gene_id "MSTRG.15385";
scaf_00059	transdecoder	exon	2135738	2138709	.	-	.	transcript_id "MSTRG.15385.3.p3"; gene_id "MSTRG.15385";
scaf_00059	transdecoder	exon	2138802	2139371	.	-	.	transcript_id "MSTRG.15385.3.p3"; gene_id "MSTRG.15385";
scaf_00059	transdecoder	exon	2140156	2140203	.	-	.	transcript_id "MSTRG.15385.3.p3"; gene_id "MSTRG.15385";
scaf_00059	transdecoder	exon	2143331	2143429	.	-	.	transcript_id "MSTRG.15385.3.p3"; gene_id "MSTRG.15385";
scaf_00059	transdecoder	exon	2143545	2143601	.	-	.	transcript_id "MSTRG.15385.3.p3"; gene_id "MSTRG.15385";
scaf_00059	transdecoder	exon	2144707	2144737	.	-	.	transcript_id "MSTRG.15385.3.p3"; gene_id "MSTRG.15385";
scaf_00059	transdecoder	exon	2145871	2145953	.	-	.	transcript_id "MSTRG.15385.3.p3"; gene_id "MSTRG.15385";
scaf_00059	transdecoder	exon	2146200	2146237	.	-	.	transcript_id "MSTRG.15385.3.p3"; gene_id "MSTRG.15385";
scaf_00059	transdecoder	exon	2146956	2147032	.	-	.	transcript_id "MSTRG.15385.3.p3"; gene_id "MSTRG.15385";
scaf_00059	transdecoder	exon	2147464	2147575	.	-	.	transcript_id "MSTRG.15385.3.p3"; gene_id "MSTRG.15385";
scaf_00059	transdecoder	exon	2147761	2148335	.	-	.	transcript_id "MSTRG.15385.3.p3"; gene_id "MSTRG.15385";
scaf_00059	transdecoder	exon	2148572	2148630	.	-	.	transcript_id "MSTRG.15385.3.p3"; gene_id "MSTRG.15385";
scaf_00059	transdecoder	exon	2152516	2152841	.	-	.	transcript_id "MSTRG.15385.3.p3"; gene_id "MSTRG.15385";
scaf_00059	transdecoder	CDS	2132022	2132197	.	-	2	transcript_id "MSTRG.15385.3.p3"; gene_id "MSTRG.15385";
scaf_00059	transdecoder	CDS	2132323	2132421	.	-	2	transcript_id "MSTRG.15385.3.p3"; gene_id "MSTRG.15385";
scaf_00059	transdecoder	CDS	2132702	2132820	.	-	1	transcript_id "MSTRG.15385.3.p3"; gene_id "MSTRG.15385";
scaf_00059	transdecoder	CDS	2132969	2133156	.	-	0	transcript_id "MSTRG.15385.3.p3"; gene_id "MSTRG.15385";
scaf_00059	transdecoder	CDS	2134186	2134346	.	-	2	transcript_id "MSTRG.15385.3.p3"; gene_id "MSTRG.15385";
scaf_00059	transdecoder	CDS	2134659	2134878	.	-	0	transcript_id "MSTRG.15385.3.p3"; gene_id "MSTRG.15385";
scaf_00059	transdecoder	CDS	2135738	2135791	.	-	0	transcript_id "MSTRG.15385.3.p3"; gene_id "MSTRG.15385";
scaf_00059	transdecoder	exon	2132022	2132177	.	-	.	transcript_id "PMZ_0045639-RA.p1"; gene_id "MSTRG.15385";
scaf_00059	transdecoder	exon	2132360	2132421	.	-	.	transcript_id "PMZ_0045639-RA.p1"; gene_id "MSTRG.15385";
scaf_00059	transdecoder	exon	2132702	2132820	.	-	.	transcript_id "PMZ_0045639-RA.p1"; gene_id "MSTRG.15385";
scaf_00059	transdecoder	exon	2132969	2133093	.	-	.	transcript_id "PMZ_0045639-RA.p1"; gene_id "MSTRG.15385";
scaf_00059	transdecoder	exon	2134186	2134346	.	-	.	transcript_id "PMZ_0045639-RA.p1"; gene_id "MSTRG.15385";
scaf_00059	transdecoder	exon	2134659	2134878	.	-	.	transcript_id "PMZ_0045639-RA.p1"; gene_id "MSTRG.15385";
scaf_00059	transdecoder	exon	2135801	2136383	.	-	.	transcript_id "PMZ_0045639-RA.p1"; gene_id "MSTRG.15385";
scaf_00059	transdecoder	exon	2136501	2137051	.	-	.	transcript_id "PMZ_0045639-RA.p1"; gene_id "MSTRG.15385";
scaf_00059	transdecoder	exon	2137201	2138709	.	-	.	transcript_id "PMZ_0045639-RA.p1"; gene_id "MSTRG.15385";
scaf_00059	transdecoder	exon	2138802	2139191	.	-	.	transcript_id "PMZ_0045639-RA.p1"; gene_id "MSTRG.15385";
scaf_00059	transdecoder	CDS	2132022	2132177	.	-	0	transcript_id "PMZ_0045639-RA.p1"; gene_id "MSTRG.15385";
scaf_00059	transdecoder	CDS	2132360	2132421	.	-	2	transcript_id "PMZ_0045639-RA.p1"; gene_id "MSTRG.15385";
scaf_00059	transdecoder	CDS	2132702	2132820	.	-	1	transcript_id "PMZ_0045639-RA.p1"; gene_id "MSTRG.15385";
scaf_00059	transdecoder	CDS	2132969	2133093	.	-	0	transcript_id "PMZ_0045639-RA.p1"; gene_id "MSTRG.15385";
scaf_00059	transdecoder	CDS	2134186	2134346	.	-	2	transcript_id "PMZ_0045639-RA.p1"; gene_id "MSTRG.15385";
scaf_00059	transdecoder	CDS	2134659	2134878	.	-	0	transcript_id "PMZ_0045639-RA.p1"; gene_id "MSTRG.15385";
scaf_00059	transdecoder	CDS	2135801	2136383	.	-	1	transcript_id "PMZ_0045639-RA.p1"; gene_id "MSTRG.15385";
scaf_00059	transdecoder	CDS	2136501	2137051	.	-	0	transcript_id "PMZ_0045639-RA.p1"; gene_id "MSTRG.15385";
scaf_00059	transdecoder	CDS	2137201	2138709	.	-	0	transcript_id "PMZ_0045639-RA.p1"; gene_id "MSTRG.15385";
scaf_00059	transdecoder	CDS	2138802	2139191	.	-	0	transcript_id "PMZ_0045639-RA.p1"; gene_id "MSTRG.15385";
scaf_00059	transdecoder	exon	2132022	2132177	.	-	.	transcript_id "MSTRG.15385.4.p1"; gene_id "MSTRG.15385";
scaf_00059	transdecoder	exon	2132360	2132421	.	-	.	transcript_id "MSTRG.15385.4.p1"; gene_id "MSTRG.15385";
scaf_00059	transdecoder	exon	2132702	2132820	.	-	.	transcript_id "MSTRG.15385.4.p1"; gene_id "MSTRG.15385";
scaf_00059	transdecoder	exon	2132969	2133093	.	-	.	transcript_id "MSTRG.15385.4.p1"; gene_id "MSTRG.15385";
scaf_00059	transdecoder	exon	2134186	2134346	.	-	.	transcript_id "MSTRG.15385.4.p1"; gene_id "MSTRG.15385";
scaf_00059	transdecoder	exon	2134659	2134878	.	-	.	transcript_id "MSTRG.15385.4.p1"; gene_id "MSTRG.15385";
scaf_00059	transdecoder	exon	2135801	2136383	.	-	.	transcript_id "MSTRG.15385.4.p1"; gene_id "MSTRG.15385";
scaf_00059	transdecoder	exon	2136501	2137051	.	-	.	transcript_id "MSTRG.15385.4.p1"; gene_id "MSTRG.15385";
scaf_00059	transdecoder	exon	2137201	2138709	.	-	.	transcript_id "MSTRG.15385.4.p1"; gene_id "MSTRG.15385";
scaf_00059	transdecoder	exon	2138802	2139371	.	-	.	transcript_id "MSTRG.15385.4.p1"; gene_id "MSTRG.15385";
scaf_00059	transdecoder	exon	2140156	2140203	.	-	.	transcript_id "MSTRG.15385.4.p1"; gene_id "MSTRG.15385";
scaf_00059	transdecoder	exon	2143331	2143429	.	-	.	transcript_id "MSTRG.15385.4.p1"; gene_id "MSTRG.15385";
scaf_00059	transdecoder	exon	2143545	2143601	.	-	.	transcript_id "MSTRG.15385.4.p1"; gene_id "MSTRG.15385";
scaf_00059	transdecoder	exon	2144707	2144737	.	-	.	transcript_id "MSTRG.15385.4.p1"; gene_id "MSTRG.15385";
scaf_00059	transdecoder	exon	2145871	2145953	.	-	.	transcript_id "MSTRG.15385.4.p1"; gene_id "MSTRG.15385";
scaf_00059	transdecoder	exon	2146200	2146237	.	-	.	transcript_id "MSTRG.15385.4.p1"; gene_id "MSTRG.15385";
scaf_00059	transdecoder	exon	2146956	2147032	.	-	.	transcript_id "MSTRG.15385.4.p1"; gene_id "MSTRG.15385";
scaf_00059	transdecoder	exon	2147464	2147575	.	-	.	transcript_id "MSTRG.15385.4.p1"; gene_id "MSTRG.15385";
scaf_00059	transdecoder	exon	2147761	2148335	.	-	.	transcript_id "MSTRG.15385.4.p1"; gene_id "MSTRG.15385";
scaf_00059	transdecoder	exon	2148572	2148630	.	-	.	transcript_id "MSTRG.15385.4.p1"; gene_id "MSTRG.15385";
scaf_00059	transdecoder	exon	2152516	2152752	.	-	.	transcript_id "MSTRG.15385.4.p1"; gene_id "MSTRG.15385";
scaf_00059	transdecoder	CDS	2132022	2132177	.	-	0	transcript_id "MSTRG.15385.4.p1"; gene_id "MSTRG.15385";
scaf_00059	transdecoder	CDS	2132360	2132421	.	-	2	transcript_id "MSTRG.15385.4.p1"; gene_id "MSTRG.15385";
scaf_00059	transdecoder	CDS	2132702	2132820	.	-	1	transcript_id "MSTRG.15385.4.p1"; gene_id "MSTRG.15385";
scaf_00059	transdecoder	CDS	2132969	2133093	.	-	0	transcript_id "MSTRG.15385.4.p1"; gene_id "MSTRG.15385";
scaf_00059	transdecoder	CDS	2134186	2134346	.	-	2	transcript_id "MSTRG.15385.4.p1"; gene_id "MSTRG.15385";
scaf_00059	transdecoder	CDS	2134659	2134878	.	-	0	transcript_id "MSTRG.15385.4.p1"; gene_id "MSTRG.15385";
scaf_00059	transdecoder	CDS	2135801	2136383	.	-	1	transcript_id "MSTRG.15385.4.p1"; gene_id "MSTRG.15385";
scaf_00059	transdecoder	CDS	2136501	2137051	.	-	0	transcript_id "MSTRG.15385.4.p1"; gene_id "MSTRG.15385";
scaf_00059	transdecoder	CDS	2137201	2138709	.	-	0	transcript_id "MSTRG.15385.4.p1"; gene_id "MSTRG.15385";
scaf_00059	transdecoder	CDS	2138802	2139191	.	-	0	transcript_id "MSTRG.15385.4.p1"; gene_id "MSTRG.15385";
scaf_00059	transdecoder	exon	2139690	2139701	.	-	.	transcript_id "PMZ_0031680-RA.p1"; gene_id "MSTRG.15385";
scaf_00059	transdecoder	exon	2143545	2143601	.	-	.	transcript_id "PMZ_0031680-RA.p1"; gene_id "MSTRG.15385";
scaf_00059	transdecoder	exon	2147464	2147575	.	-	.	transcript_id "PMZ_0031680-RA.p1"; gene_id "MSTRG.15385";
scaf_00059	transdecoder	exon	2147761	2147820	.	-	.	transcript_id "PMZ_0031680-RA.p1"; gene_id "MSTRG.15385";
scaf_00059	transdecoder	exon	2148249	2148335	.	-	.	transcript_id "PMZ_0031680-RA.p1"; gene_id "MSTRG.15385";
scaf_00059	transdecoder	exon	2148482	2148630	.	-	.	transcript_id "PMZ_0031680-RA.p1"; gene_id "MSTRG.15385";
scaf_00059	transdecoder	exon	2152516	2152842	.	-	.	transcript_id "PMZ_0031680-RA.p1"; gene_id "MSTRG.15385";
scaf_00059	transdecoder	CDS	2139690	2139701	.	-	0	transcript_id "PMZ_0031680-RA.p1"; gene_id "MSTRG.15385";
scaf_00059	transdecoder	CDS	2143545	2143601	.	-	0	transcript_id "PMZ_0031680-RA.p1"; gene_id "MSTRG.15385";
scaf_00059	transdecoder	CDS	2147464	2147575	.	-	1	transcript_id "PMZ_0031680-RA.p1"; gene_id "MSTRG.15385";
scaf_00059	transdecoder	CDS	2147761	2147820	.	-	1	transcript_id "PMZ_0031680-RA.p1"; gene_id "MSTRG.15385";
scaf_00059	transdecoder	CDS	2148249	2148335	.	-	1	transcript_id "PMZ_0031680-RA.p1"; gene_id "MSTRG.15385";
scaf_00059	transdecoder	CDS	2148482	2148630	.	-	0	transcript_id "PMZ_0031680-RA.p1"; gene_id "MSTRG.15385";
scaf_00059	transdecoder	CDS	2152516	2152602	.	-	0	transcript_id "PMZ_0031680-RA.p1"; gene_id "MSTRG.15385";
scaf_00059	transdecoder	exon	2157505	2160699	.	-	.	transcript_id "MSTRG.15387.1.p1"; gene_id "MSTRG.15387";
scaf_00059	transdecoder	exon	2161879	2162078	.	-	.	transcript_id "MSTRG.15387.1.p1"; gene_id "MSTRG.15387";
scaf_00059	transdecoder	exon	2162345	2162479	.	-	.	transcript_id "MSTRG.15387.1.p1"; gene_id "MSTRG.15387";
scaf_00059	transdecoder	exon	2162931	2163073	.	-	.	transcript_id "MSTRG.15387.1.p1"; gene_id "MSTRG.15387";
scaf_00059	transdecoder	exon	2164431	2164497	.	-	.	transcript_id "MSTRG.15387.1.p1"; gene_id "MSTRG.15387";
scaf_00059	transdecoder	exon	2164999	2165203	.	-	.	transcript_id "MSTRG.15387.1.p1"; gene_id "MSTRG.15387";
scaf_00059	transdecoder	exon	2166086	2166229	.	-	.	transcript_id "MSTRG.15387.1.p1"; gene_id "MSTRG.15387";
scaf_00059	transdecoder	exon	2166563	2166639	.	-	.	transcript_id "MSTRG.15387.1.p1"; gene_id "MSTRG.15387";
scaf_00059	transdecoder	exon	2167146	2167351	.	-	.	transcript_id "MSTRG.15387.1.p1"; gene_id "MSTRG.15387";
scaf_00059	transdecoder	exon	2167468	2167534	.	-	.	transcript_id "MSTRG.15387.1.p1"; gene_id "MSTRG.15387";
scaf_00059	transdecoder	exon	2167650	2167760	.	-	.	transcript_id "MSTRG.15387.1.p1"; gene_id "MSTRG.15387";
scaf_00059	transdecoder	exon	2168301	2168388	.	-	.	transcript_id "MSTRG.15387.1.p1"; gene_id "MSTRG.15387";
scaf_00059	transdecoder	exon	2168584	2168759	.	-	.	transcript_id "MSTRG.15387.1.p1"; gene_id "MSTRG.15387";
scaf_00059	transdecoder	exon	2169469	2169576	.	-	.	transcript_id "MSTRG.15387.1.p1"; gene_id "MSTRG.15387";
scaf_00059	transdecoder	exon	2171035	2171175	.	-	.	transcript_id "MSTRG.15387.1.p1"; gene_id "MSTRG.15387";
scaf_00059	transdecoder	exon	2172317	2172415	.	-	.	transcript_id "MSTRG.15387.1.p1"; gene_id "MSTRG.15387";
scaf_00059	transdecoder	exon	2172722	2172815	.	-	.	transcript_id "MSTRG.15387.1.p1"; gene_id "MSTRG.15387";
scaf_00059	transdecoder	exon	2173439	2173507	.	-	.	transcript_id "MSTRG.15387.1.p1"; gene_id "MSTRG.15387";
scaf_00059	transdecoder	exon	2174185	2174357	.	-	.	transcript_id "MSTRG.15387.1.p1"; gene_id "MSTRG.15387";
scaf_00059	transdecoder	exon	2174545	2174599	.	-	.	transcript_id "MSTRG.15387.1.p1"; gene_id "MSTRG.15387";
scaf_00059	transdecoder	exon	2175010	2175109	.	-	.	transcript_id "MSTRG.15387.1.p1"; gene_id "MSTRG.15387";
scaf_00059	transdecoder	exon	2175221	2175302	.	-	.	transcript_id "MSTRG.15387.1.p1"; gene_id "MSTRG.15387";
scaf_00059	transdecoder	exon	2175781	2175850	.	-	.	transcript_id "MSTRG.15387.1.p1"; gene_id "MSTRG.15387";
scaf_00059	transdecoder	exon	2177282	2177386	.	-	.	transcript_id "MSTRG.15387.1.p1"; gene_id "MSTRG.15387";
scaf_00059	transdecoder	exon	2177525	2177601	.	-	.	transcript_id "MSTRG.15387.1.p1"; gene_id "MSTRG.15387";
scaf_00059	transdecoder	exon	2177973	2178050	.	-	.	transcript_id "MSTRG.15387.1.p1"; gene_id "MSTRG.15387";
scaf_00059	transdecoder	exon	2178177	2178280	.	-	.	transcript_id "MSTRG.15387.1.p1"; gene_id "MSTRG.15387";
scaf_00059	transdecoder	exon	2179458	2179544	.	-	.	transcript_id "MSTRG.15387.1.p1"; gene_id "MSTRG.15387";
scaf_00059	transdecoder	exon	2180364	2180458	.	-	.	transcript_id "MSTRG.15387.1.p1"; gene_id "MSTRG.15387";
scaf_00059	transdecoder	exon	2182579	2182667	.	-	.	transcript_id "MSTRG.15387.1.p1"; gene_id "MSTRG.15387";
scaf_00059	transdecoder	exon	2183288	2183363	.	-	.	transcript_id "MSTRG.15387.1.p1"; gene_id "MSTRG.15387";
scaf_00059	transdecoder	exon	2184053	2184126	.	-	.	transcript_id "MSTRG.15387.1.p1"; gene_id "MSTRG.15387";
scaf_00059	transdecoder	exon	2184505	2184575	.	-	.	transcript_id "MSTRG.15387.1.p1"; gene_id "MSTRG.15387";
scaf_00059	transdecoder	exon	2185586	2185680	.	-	.	transcript_id "MSTRG.15387.1.p1"; gene_id "MSTRG.15387";
scaf_00059	transdecoder	exon	2187199	2187319	.	-	.	transcript_id "MSTRG.15387.1.p1"; gene_id "MSTRG.15387";
scaf_00059	transdecoder	exon	2188545	2188601	.	-	.	transcript_id "MSTRG.15387.1.p1"; gene_id "MSTRG.15387";
scaf_00059	transdecoder	exon	2190871	2190921	.	-	.	transcript_id "MSTRG.15387.1.p1"; gene_id "MSTRG.15387";
scaf_00059	transdecoder	exon	2193315	2193409	.	-	.	transcript_id "MSTRG.15387.1.p1"; gene_id "MSTRG.15387";
scaf_00059	transdecoder	exon	2200083	2200362	.	-	.	transcript_id "MSTRG.15387.1.p1"; gene_id "MSTRG.15387";
scaf_00059	transdecoder	CDS	2162043	2162078	.	-	0	transcript_id "MSTRG.15387.1.p1"; gene_id "MSTRG.15387";
scaf_00059	transdecoder	CDS	2162345	2162479	.	-	0	transcript_id "MSTRG.15387.1.p1"; gene_id "MSTRG.15387";
scaf_00059	transdecoder	CDS	2162931	2163073	.	-	2	transcript_id "MSTRG.15387.1.p1"; gene_id "MSTRG.15387";
scaf_00059	transdecoder	CDS	2164431	2164497	.	-	0	transcript_id "MSTRG.15387.1.p1"; gene_id "MSTRG.15387";
scaf_00059	transdecoder	CDS	2164999	2165203	.	-	1	transcript_id "MSTRG.15387.1.p1"; gene_id "MSTRG.15387";
scaf_00059	transdecoder	CDS	2166086	2166229	.	-	1	transcript_id "MSTRG.15387.1.p1"; gene_id "MSTRG.15387";
scaf_00059	transdecoder	CDS	2166563	2166639	.	-	0	transcript_id "MSTRG.15387.1.p1"; gene_id "MSTRG.15387";
scaf_00059	transdecoder	CDS	2167146	2167351	.	-	2	transcript_id "MSTRG.15387.1.p1"; gene_id "MSTRG.15387";
scaf_00059	transdecoder	CDS	2167468	2167534	.	-	0	transcript_id "MSTRG.15387.1.p1"; gene_id "MSTRG.15387";
scaf_00059	transdecoder	CDS	2167650	2167760	.	-	0	transcript_id "MSTRG.15387.1.p1"; gene_id "MSTRG.15387";
scaf_00059	transdecoder	CDS	2168301	2168388	.	-	1	transcript_id "MSTRG.15387.1.p1"; gene_id "MSTRG.15387";
scaf_00059	transdecoder	CDS	2168584	2168759	.	-	0	transcript_id "MSTRG.15387.1.p1"; gene_id "MSTRG.15387";
scaf_00059	transdecoder	CDS	2169469	2169576	.	-	0	transcript_id "MSTRG.15387.1.p1"; gene_id "MSTRG.15387";
scaf_00059	transdecoder	CDS	2171035	2171175	.	-	0	transcript_id "MSTRG.15387.1.p1"; gene_id "MSTRG.15387";
scaf_00059	transdecoder	CDS	2172317	2172415	.	-	0	transcript_id "MSTRG.15387.1.p1"; gene_id "MSTRG.15387";
scaf_00059	transdecoder	CDS	2172722	2172815	.	-	1	transcript_id "MSTRG.15387.1.p1"; gene_id "MSTRG.15387";
scaf_00059	transdecoder	CDS	2173439	2173507	.	-	1	transcript_id "MSTRG.15387.1.p1"; gene_id "MSTRG.15387";
scaf_00059	transdecoder	CDS	2174185	2174357	.	-	0	transcript_id "MSTRG.15387.1.p1"; gene_id "MSTRG.15387";
scaf_00059	transdecoder	CDS	2174545	2174599	.	-	1	transcript_id "MSTRG.15387.1.p1"; gene_id "MSTRG.15387";
scaf_00059	transdecoder	CDS	2175010	2175109	.	-	2	transcript_id "MSTRG.15387.1.p1"; gene_id "MSTRG.15387";
scaf_00059	transdecoder	CDS	2175221	2175302	.	-	0	transcript_id "MSTRG.15387.1.p1"; gene_id "MSTRG.15387";
scaf_00059	transdecoder	CDS	2175781	2175850	.	-	1	transcript_id "MSTRG.15387.1.p1"; gene_id "MSTRG.15387";
scaf_00059	transdecoder	CDS	2177282	2177386	.	-	1	transcript_id "MSTRG.15387.1.p1"; gene_id "MSTRG.15387";
scaf_00059	transdecoder	CDS	2177525	2177601	.	-	0	transcript_id "MSTRG.15387.1.p1"; gene_id "MSTRG.15387";
scaf_00059	transdecoder	CDS	2177973	2178050	.	-	0	transcript_id "MSTRG.15387.1.p1"; gene_id "MSTRG.15387";
scaf_00059	transdecoder	CDS	2178177	2178280	.	-	2	transcript_id "MSTRG.15387.1.p1"; gene_id "MSTRG.15387";
scaf_00059	transdecoder	CDS	2179458	2179544	.	-	2	transcript_id "MSTRG.15387.1.p1"; gene_id "MSTRG.15387";
scaf_00059	transdecoder	CDS	2180364	2180458	.	-	1	transcript_id "MSTRG.15387.1.p1"; gene_id "MSTRG.15387";
scaf_00059	transdecoder	CDS	2182579	2182667	.	-	0	transcript_id "MSTRG.15387.1.p1"; gene_id "MSTRG.15387";
scaf_00059	transdecoder	CDS	2183288	2183363	.	-	1	transcript_id "MSTRG.15387.1.p1"; gene_id "MSTRG.15387";
scaf_00059	transdecoder	CDS	2184053	2184126	.	-	0	transcript_id "MSTRG.15387.1.p1"; gene_id "MSTRG.15387";
scaf_00059	transdecoder	CDS	2184505	2184575	.	-	2	transcript_id "MSTRG.15387.1.p1"; gene_id "MSTRG.15387";
scaf_00059	transdecoder	CDS	2185586	2185680	.	-	1	transcript_id "MSTRG.15387.1.p1"; gene_id "MSTRG.15387";
scaf_00059	transdecoder	CDS	2187199	2187239	.	-	0	transcript_id "MSTRG.15387.1.p1"; gene_id "MSTRG.15387";
scaf_00059	transdecoder	exon	2160634	2160699	.	-	.	transcript_id "PMZ_0031679-RA.p1"; gene_id "MSTRG.15387";
scaf_00059	transdecoder	exon	2161879	2162078	.	-	.	transcript_id "PMZ_0031679-RA.p1"; gene_id "MSTRG.15387";
scaf_00059	transdecoder	exon	2162345	2162434	.	-	.	transcript_id "PMZ_0031679-RA.p1"; gene_id "MSTRG.15387";
scaf_00059	transdecoder	exon	2162993	2163073	.	-	.	transcript_id "PMZ_0031679-RA.p1"; gene_id "MSTRG.15387";
scaf_00059	transdecoder	exon	2164431	2164497	.	-	.	transcript_id "PMZ_0031679-RA.p1"; gene_id "MSTRG.15387";
scaf_00059	transdecoder	exon	2164999	2165120	.	-	.	transcript_id "PMZ_0031679-RA.p1"; gene_id "MSTRG.15387";
scaf_00059	transdecoder	exon	2166084	2166229	.	-	.	transcript_id "PMZ_0031679-RA.p1"; gene_id "MSTRG.15387";
scaf_00059	transdecoder	exon	2167174	2167351	.	-	.	transcript_id "PMZ_0031679-RA.p1"; gene_id "MSTRG.15387";
scaf_00059	transdecoder	exon	2167468	2167534	.	-	.	transcript_id "PMZ_0031679-RA.p1"; gene_id "MSTRG.15387";
scaf_00059	transdecoder	exon	2167650	2167760	.	-	.	transcript_id "PMZ_0031679-RA.p1"; gene_id "MSTRG.15387";
scaf_00059	transdecoder	exon	2168301	2168388	.	-	.	transcript_id "PMZ_0031679-RA.p1"; gene_id "MSTRG.15387";
scaf_00059	transdecoder	exon	2168584	2168759	.	-	.	transcript_id "PMZ_0031679-RA.p1"; gene_id "MSTRG.15387";
scaf_00059	transdecoder	exon	2169469	2169576	.	-	.	transcript_id "PMZ_0031679-RA.p1"; gene_id "MSTRG.15387";
scaf_00059	transdecoder	exon	2171035	2171139	.	-	.	transcript_id "PMZ_0031679-RA.p1"; gene_id "MSTRG.15387";
scaf_00059	transdecoder	exon	2172317	2172361	.	-	.	transcript_id "PMZ_0031679-RA.p1"; gene_id "MSTRG.15387";
scaf_00059	transdecoder	exon	2174572	2174599	.	-	.	transcript_id "PMZ_0031679-RA.p1"; gene_id "MSTRG.15387";
scaf_00059	transdecoder	exon	2175010	2175109	.	-	.	transcript_id "PMZ_0031679-RA.p1"; gene_id "MSTRG.15387";
scaf_00059	transdecoder	exon	2175221	2175289	.	-	.	transcript_id "PMZ_0031679-RA.p1"; gene_id "MSTRG.15387";
scaf_00059	transdecoder	exon	2177355	2177386	.	-	.	transcript_id "PMZ_0031679-RA.p1"; gene_id "MSTRG.15387";
scaf_00059	transdecoder	exon	2178001	2178050	.	-	.	transcript_id "PMZ_0031679-RA.p1"; gene_id "MSTRG.15387";
scaf_00059	transdecoder	exon	2188545	2188601	.	-	.	transcript_id "PMZ_0031679-RA.p1"; gene_id "MSTRG.15387";
scaf_00059	transdecoder	exon	2190871	2190921	.	-	.	transcript_id "PMZ_0031679-RA.p1"; gene_id "MSTRG.15387";
scaf_00059	transdecoder	exon	2193315	2193409	.	-	.	transcript_id "PMZ_0031679-RA.p1"; gene_id "MSTRG.15387";
scaf_00059	transdecoder	exon	2195345	2195523	.	-	.	transcript_id "PMZ_0031679-RA.p1"; gene_id "MSTRG.15387";
scaf_00059	transdecoder	exon	2198611	2198636	.	-	.	transcript_id "PMZ_0031679-RA.p1"; gene_id "MSTRG.15387";
scaf_00059	transdecoder	CDS	2161882	2162078	.	-	2	transcript_id "PMZ_0031679-RA.p1"; gene_id "MSTRG.15387";
scaf_00059	transdecoder	CDS	2162345	2162434	.	-	2	transcript_id "PMZ_0031679-RA.p1"; gene_id "MSTRG.15387";
scaf_00059	transdecoder	CDS	2162993	2163073	.	-	2	transcript_id "PMZ_0031679-RA.p1"; gene_id "MSTRG.15387";
scaf_00059	transdecoder	CDS	2164431	2164497	.	-	0	transcript_id "PMZ_0031679-RA.p1"; gene_id "MSTRG.15387";
scaf_00059	transdecoder	CDS	2164999	2165120	.	-	2	transcript_id "PMZ_0031679-RA.p1"; gene_id "MSTRG.15387";
scaf_00059	transdecoder	CDS	2166084	2166229	.	-	1	transcript_id "PMZ_0031679-RA.p1"; gene_id "MSTRG.15387";
scaf_00059	transdecoder	CDS	2167174	2167351	.	-	2	transcript_id "PMZ_0031679-RA.p1"; gene_id "MSTRG.15387";
scaf_00059	transdecoder	CDS	2167468	2167534	.	-	0	transcript_id "PMZ_0031679-RA.p1"; gene_id "MSTRG.15387";
scaf_00059	transdecoder	CDS	2167650	2167760	.	-	0	transcript_id "PMZ_0031679-RA.p1"; gene_id "MSTRG.15387";
scaf_00059	transdecoder	CDS	2168301	2168388	.	-	1	transcript_id "PMZ_0031679-RA.p1"; gene_id "MSTRG.15387";
scaf_00059	transdecoder	CDS	2168584	2168759	.	-	0	transcript_id "PMZ_0031679-RA.p1"; gene_id "MSTRG.15387";
scaf_00059	transdecoder	CDS	2169469	2169576	.	-	0	transcript_id "PMZ_0031679-RA.p1"; gene_id "MSTRG.15387";
scaf_00059	transdecoder	CDS	2171035	2171139	.	-	0	transcript_id "PMZ_0031679-RA.p1"; gene_id "MSTRG.15387";
scaf_00059	transdecoder	CDS	2172317	2172361	.	-	0	transcript_id "PMZ_0031679-RA.p1"; gene_id "MSTRG.15387";
scaf_00059	transdecoder	CDS	2174572	2174599	.	-	1	transcript_id "PMZ_0031679-RA.p1"; gene_id "MSTRG.15387";
scaf_00059	transdecoder	CDS	2175010	2175109	.	-	2	transcript_id "PMZ_0031679-RA.p1"; gene_id "MSTRG.15387";
scaf_00059	transdecoder	CDS	2175221	2175289	.	-	2	transcript_id "PMZ_0031679-RA.p1"; gene_id "MSTRG.15387";
scaf_00059	transdecoder	CDS	2177355	2177386	.	-	1	transcript_id "PMZ_0031679-RA.p1"; gene_id "MSTRG.15387";
scaf_00059	transdecoder	CDS	2178001	2178050	.	-	0	transcript_id "PMZ_0031679-RA.p1"; gene_id "MSTRG.15387";
scaf_00059	transdecoder	CDS	2188545	2188601	.	-	0	transcript_id "PMZ_0031679-RA.p1"; gene_id "MSTRG.15387";
scaf_00059	transdecoder	CDS	2190871	2190921	.	-	0	transcript_id "PMZ_0031679-RA.p1"; gene_id "MSTRG.15387";
scaf_00059	transdecoder	CDS	2193315	2193409	.	-	2	transcript_id "PMZ_0031679-RA.p1"; gene_id "MSTRG.15387";
scaf_00059	transdecoder	CDS	2195345	2195523	.	-	1	transcript_id "PMZ_0031679-RA.p1"; gene_id "MSTRG.15387";
scaf_00059	transdecoder	CDS	2198611	2198636	.	-	0	transcript_id "PMZ_0031679-RA.p1"; gene_id "MSTRG.15387";
scaf_00059	transdecoder	exon	2213330	2215592	.	-	.	transcript_id "MSTRG.15388.1.p1"; gene_id "MSTRG.15388";
scaf_00059	transdecoder	exon	2216093	2216266	.	-	.	transcript_id "MSTRG.15388.1.p1"; gene_id "MSTRG.15388";
scaf_00059	transdecoder	exon	2216441	2216573	.	-	.	transcript_id "MSTRG.15388.1.p1"; gene_id "MSTRG.15388";
scaf_00059	transdecoder	exon	2216768	2216950	.	-	.	transcript_id "MSTRG.15388.1.p1"; gene_id "MSTRG.15388";
scaf_00059	transdecoder	exon	2217338	2217498	.	-	.	transcript_id "MSTRG.15388.1.p1"; gene_id "MSTRG.15388";
scaf_00059	transdecoder	exon	2218422	2218571	.	-	.	transcript_id "MSTRG.15388.1.p1"; gene_id "MSTRG.15388";
scaf_00059	transdecoder	exon	2219097	2219217	.	-	.	transcript_id "MSTRG.15388.1.p1"; gene_id "MSTRG.15388";
scaf_00059	transdecoder	exon	2220172	2220305	.	-	.	transcript_id "MSTRG.15388.1.p1"; gene_id "MSTRG.15388";
scaf_00059	transdecoder	exon	2220459	2220629	.	-	.	transcript_id "MSTRG.15388.1.p1"; gene_id "MSTRG.15388";
scaf_00059	transdecoder	exon	2221055	2221193	.	-	.	transcript_id "MSTRG.15388.1.p1"; gene_id "MSTRG.15388";
scaf_00059	transdecoder	exon	2221933	2222167	.	-	.	transcript_id "MSTRG.15388.1.p1"; gene_id "MSTRG.15388";
scaf_00059	transdecoder	exon	2222700	2222784	.	-	.	transcript_id "MSTRG.15388.1.p1"; gene_id "MSTRG.15388";
scaf_00059	transdecoder	exon	2222933	2223166	.	-	.	transcript_id "MSTRG.15388.1.p1"; gene_id "MSTRG.15388";
scaf_00059	transdecoder	exon	2223573	2224804	.	-	.	transcript_id "MSTRG.15388.1.p1"; gene_id "MSTRG.15388";
scaf_00059	transdecoder	exon	2225860	2226051	.	-	.	transcript_id "MSTRG.15388.1.p1"; gene_id "MSTRG.15388";
scaf_00059	transdecoder	exon	2228946	2229543	.	-	.	transcript_id "MSTRG.15388.1.p1"; gene_id "MSTRG.15388";
scaf_00059	transdecoder	CDS	2215276	2215592	.	-	2	transcript_id "MSTRG.15388.1.p1"; gene_id "MSTRG.15388";
scaf_00059	transdecoder	CDS	2216093	2216266	.	-	2	transcript_id "MSTRG.15388.1.p1"; gene_id "MSTRG.15388";
scaf_00059	transdecoder	CDS	2216441	2216573	.	-	0	transcript_id "MSTRG.15388.1.p1"; gene_id "MSTRG.15388";
scaf_00059	transdecoder	CDS	2216768	2216950	.	-	0	transcript_id "MSTRG.15388.1.p1"; gene_id "MSTRG.15388";
scaf_00059	transdecoder	CDS	2217338	2217498	.	-	2	transcript_id "MSTRG.15388.1.p1"; gene_id "MSTRG.15388";
scaf_00059	transdecoder	CDS	2218422	2218571	.	-	2	transcript_id "MSTRG.15388.1.p1"; gene_id "MSTRG.15388";
scaf_00059	transdecoder	CDS	2219097	2219217	.	-	0	transcript_id "MSTRG.15388.1.p1"; gene_id "MSTRG.15388";
scaf_00059	transdecoder	CDS	2220172	2220305	.	-	2	transcript_id "MSTRG.15388.1.p1"; gene_id "MSTRG.15388";
scaf_00059	transdecoder	CDS	2220459	2220629	.	-	2	transcript_id "MSTRG.15388.1.p1"; gene_id "MSTRG.15388";
scaf_00059	transdecoder	CDS	2221055	2221193	.	-	0	transcript_id "MSTRG.15388.1.p1"; gene_id "MSTRG.15388";
scaf_00059	transdecoder	CDS	2221933	2222167	.	-	1	transcript_id "MSTRG.15388.1.p1"; gene_id "MSTRG.15388";
scaf_00059	transdecoder	CDS	2222700	2222784	.	-	2	transcript_id "MSTRG.15388.1.p1"; gene_id "MSTRG.15388";
scaf_00059	transdecoder	CDS	2222933	2223166	.	-	2	transcript_id "MSTRG.15388.1.p1"; gene_id "MSTRG.15388";
scaf_00059	transdecoder	CDS	2223573	2224804	.	-	1	transcript_id "MSTRG.15388.1.p1"; gene_id "MSTRG.15388";
scaf_00059	transdecoder	CDS	2225860	2225906	.	-	0	transcript_id "MSTRG.15388.1.p1"; gene_id "MSTRG.15388";
scaf_00059	transdecoder	exon	2213330	2215595	.	-	.	transcript_id "MSTRG.15388.2.p1"; gene_id "MSTRG.15388";
scaf_00059	transdecoder	exon	2216093	2216266	.	-	.	transcript_id "MSTRG.15388.2.p1"; gene_id "MSTRG.15388";
scaf_00059	transdecoder	exon	2216441	2216573	.	-	.	transcript_id "MSTRG.15388.2.p1"; gene_id "MSTRG.15388";
scaf_00059	transdecoder	exon	2216768	2216950	.	-	.	transcript_id "MSTRG.15388.2.p1"; gene_id "MSTRG.15388";
scaf_00059	transdecoder	exon	2217338	2217498	.	-	.	transcript_id "MSTRG.15388.2.p1"; gene_id "MSTRG.15388";
scaf_00059	transdecoder	exon	2218422	2218571	.	-	.	transcript_id "MSTRG.15388.2.p1"; gene_id "MSTRG.15388";
scaf_00059	transdecoder	exon	2219097	2219217	.	-	.	transcript_id "MSTRG.15388.2.p1"; gene_id "MSTRG.15388";
scaf_00059	transdecoder	exon	2220172	2220305	.	-	.	transcript_id "MSTRG.15388.2.p1"; gene_id "MSTRG.15388";
scaf_00059	transdecoder	exon	2220459	2220629	.	-	.	transcript_id "MSTRG.15388.2.p1"; gene_id "MSTRG.15388";
scaf_00059	transdecoder	exon	2221055	2221193	.	-	.	transcript_id "MSTRG.15388.2.p1"; gene_id "MSTRG.15388";
scaf_00059	transdecoder	exon	2221933	2222167	.	-	.	transcript_id "MSTRG.15388.2.p1"; gene_id "MSTRG.15388";
scaf_00059	transdecoder	exon	2222700	2222784	.	-	.	transcript_id "MSTRG.15388.2.p1"; gene_id "MSTRG.15388";
scaf_00059	transdecoder	exon	2222933	2223166	.	-	.	transcript_id "MSTRG.15388.2.p1"; gene_id "MSTRG.15388";
scaf_00059	transdecoder	exon	2223573	2224804	.	-	.	transcript_id "MSTRG.15388.2.p1"; gene_id "MSTRG.15388";
scaf_00059	transdecoder	exon	2225860	2226051	.	-	.	transcript_id "MSTRG.15388.2.p1"; gene_id "MSTRG.15388";
scaf_00059	transdecoder	exon	2228946	2229580	.	-	.	transcript_id "MSTRG.15388.2.p1"; gene_id "MSTRG.15388";
scaf_00059	transdecoder	CDS	2215276	2215595	.	-	2	transcript_id "MSTRG.15388.2.p1"; gene_id "MSTRG.15388";
scaf_00059	transdecoder	CDS	2216093	2216266	.	-	2	transcript_id "MSTRG.15388.2.p1"; gene_id "MSTRG.15388";
scaf_00059	transdecoder	CDS	2216441	2216573	.	-	0	transcript_id "MSTRG.15388.2.p1"; gene_id "MSTRG.15388";
scaf_00059	transdecoder	CDS	2216768	2216950	.	-	0	transcript_id "MSTRG.15388.2.p1"; gene_id "MSTRG.15388";
scaf_00059	transdecoder	CDS	2217338	2217498	.	-	2	transcript_id "MSTRG.15388.2.p1"; gene_id "MSTRG.15388";
scaf_00059	transdecoder	CDS	2218422	2218571	.	-	2	transcript_id "MSTRG.15388.2.p1"; gene_id "MSTRG.15388";
scaf_00059	transdecoder	CDS	2219097	2219217	.	-	0	transcript_id "MSTRG.15388.2.p1"; gene_id "MSTRG.15388";
scaf_00059	transdecoder	CDS	2220172	2220305	.	-	2	transcript_id "MSTRG.15388.2.p1"; gene_id "MSTRG.15388";
scaf_00059	transdecoder	CDS	2220459	2220629	.	-	2	transcript_id "MSTRG.15388.2.p1"; gene_id "MSTRG.15388";
scaf_00059	transdecoder	CDS	2221055	2221193	.	-	0	transcript_id "MSTRG.15388.2.p1"; gene_id "MSTRG.15388";
scaf_00059	transdecoder	CDS	2221933	2222167	.	-	1	transcript_id "MSTRG.15388.2.p1"; gene_id "MSTRG.15388";
scaf_00059	transdecoder	CDS	2222700	2222784	.	-	2	transcript_id "MSTRG.15388.2.p1"; gene_id "MSTRG.15388";
scaf_00059	transdecoder	CDS	2222933	2223166	.	-	2	transcript_id "MSTRG.15388.2.p1"; gene_id "MSTRG.15388";
scaf_00059	transdecoder	CDS	2223573	2224804	.	-	1	transcript_id "MSTRG.15388.2.p1"; gene_id "MSTRG.15388";
scaf_00059	transdecoder	CDS	2225860	2225906	.	-	0	transcript_id "MSTRG.15388.2.p1"; gene_id "MSTRG.15388";
scaf_00059	transdecoder	exon	2213890	2215595	.	-	.	transcript_id "MSTRG.15388.3.p1"; gene_id "MSTRG.15388";
scaf_00059	transdecoder	exon	2216093	2216266	.	-	.	transcript_id "MSTRG.15388.3.p1"; gene_id "MSTRG.15388";
scaf_00059	transdecoder	exon	2216441	2216573	.	-	.	transcript_id "MSTRG.15388.3.p1"; gene_id "MSTRG.15388";
scaf_00059	transdecoder	exon	2216768	2216950	.	-	.	transcript_id "MSTRG.15388.3.p1"; gene_id "MSTRG.15388";
scaf_00059	transdecoder	exon	2217338	2217498	.	-	.	transcript_id "MSTRG.15388.3.p1"; gene_id "MSTRG.15388";
scaf_00059	transdecoder	exon	2218422	2218571	.	-	.	transcript_id "MSTRG.15388.3.p1"; gene_id "MSTRG.15388";
scaf_00059	transdecoder	exon	2219097	2219217	.	-	.	transcript_id "MSTRG.15388.3.p1"; gene_id "MSTRG.15388";
scaf_00059	transdecoder	exon	2220172	2220305	.	-	.	transcript_id "MSTRG.15388.3.p1"; gene_id "MSTRG.15388";
scaf_00059	transdecoder	exon	2220459	2220629	.	-	.	transcript_id "MSTRG.15388.3.p1"; gene_id "MSTRG.15388";
scaf_00059	transdecoder	exon	2221055	2221193	.	-	.	transcript_id "MSTRG.15388.3.p1"; gene_id "MSTRG.15388";
scaf_00059	transdecoder	exon	2221933	2222167	.	-	.	transcript_id "MSTRG.15388.3.p1"; gene_id "MSTRG.15388";
scaf_00059	transdecoder	exon	2222700	2222784	.	-	.	transcript_id "MSTRG.15388.3.p1"; gene_id "MSTRG.15388";
scaf_00059	transdecoder	exon	2222918	2223166	.	-	.	transcript_id "MSTRG.15388.3.p1"; gene_id "MSTRG.15388";
scaf_00059	transdecoder	exon	2223573	2224804	.	-	.	transcript_id "MSTRG.15388.3.p1"; gene_id "MSTRG.15388";
scaf_00059	transdecoder	exon	2225860	2226051	.	-	.	transcript_id "MSTRG.15388.3.p1"; gene_id "MSTRG.15388";
scaf_00059	transdecoder	exon	2228946	2229551	.	-	.	transcript_id "MSTRG.15388.3.p1"; gene_id "MSTRG.15388";
scaf_00059	transdecoder	CDS	2215276	2215595	.	-	2	transcript_id "MSTRG.15388.3.p1"; gene_id "MSTRG.15388";
scaf_00059	transdecoder	CDS	2216093	2216266	.	-	2	transcript_id "MSTRG.15388.3.p1"; gene_id "MSTRG.15388";
scaf_00059	transdecoder	CDS	2216441	2216573	.	-	0	transcript_id "MSTRG.15388.3.p1"; gene_id "MSTRG.15388";
scaf_00059	transdecoder	CDS	2216768	2216950	.	-	0	transcript_id "MSTRG.15388.3.p1"; gene_id "MSTRG.15388";
scaf_00059	transdecoder	CDS	2217338	2217498	.	-	2	transcript_id "MSTRG.15388.3.p1"; gene_id "MSTRG.15388";
scaf_00059	transdecoder	CDS	2218422	2218571	.	-	2	transcript_id "MSTRG.15388.3.p1"; gene_id "MSTRG.15388";
scaf_00059	transdecoder	CDS	2219097	2219217	.	-	0	transcript_id "MSTRG.15388.3.p1"; gene_id "MSTRG.15388";
scaf_00059	transdecoder	CDS	2220172	2220305	.	-	2	transcript_id "MSTRG.15388.3.p1"; gene_id "MSTRG.15388";
scaf_00059	transdecoder	CDS	2220459	2220629	.	-	2	transcript_id "MSTRG.15388.3.p1"; gene_id "MSTRG.15388";
scaf_00059	transdecoder	CDS	2221055	2221193	.	-	0	transcript_id "MSTRG.15388.3.p1"; gene_id "MSTRG.15388";
scaf_00059	transdecoder	CDS	2221933	2222167	.	-	1	transcript_id "MSTRG.15388.3.p1"; gene_id "MSTRG.15388";
scaf_00059	transdecoder	CDS	2222700	2222784	.	-	2	transcript_id "MSTRG.15388.3.p1"; gene_id "MSTRG.15388";
scaf_00059	transdecoder	CDS	2222918	2223166	.	-	2	transcript_id "MSTRG.15388.3.p1"; gene_id "MSTRG.15388";
scaf_00059	transdecoder	CDS	2223573	2224804	.	-	1	transcript_id "MSTRG.15388.3.p1"; gene_id "MSTRG.15388";
scaf_00059	transdecoder	CDS	2225860	2225906	.	-	0	transcript_id "MSTRG.15388.3.p1"; gene_id "MSTRG.15388";
scaf_00059	transdecoder	exon	2215276	2215559	.	-	.	transcript_id "PMZ_0020170-RA.p1"; gene_id "MSTRG.15388";
scaf_00059	transdecoder	exon	2216093	2216266	.	-	.	transcript_id "PMZ_0020170-RA.p1"; gene_id "MSTRG.15388";
scaf_00059	transdecoder	exon	2216441	2216573	.	-	.	transcript_id "PMZ_0020170-RA.p1"; gene_id "MSTRG.15388";
scaf_00059	transdecoder	exon	2218447	2218571	.	-	.	transcript_id "PMZ_0020170-RA.p1"; gene_id "MSTRG.15388";
scaf_00059	transdecoder	exon	2219097	2219217	.	-	.	transcript_id "PMZ_0020170-RA.p1"; gene_id "MSTRG.15388";
scaf_00059	transdecoder	exon	2220172	2220305	.	-	.	transcript_id "PMZ_0020170-RA.p1"; gene_id "MSTRG.15388";
scaf_00059	transdecoder	exon	2220459	2220629	.	-	.	transcript_id "PMZ_0020170-RA.p1"; gene_id "MSTRG.15388";
scaf_00059	transdecoder	exon	2221055	2221193	.	-	.	transcript_id "PMZ_0020170-RA.p1"; gene_id "MSTRG.15388";
scaf_00059	transdecoder	exon	2221969	2222167	.	-	.	transcript_id "PMZ_0020170-RA.p1"; gene_id "MSTRG.15388";
scaf_00059	transdecoder	exon	2222700	2222784	.	-	.	transcript_id "PMZ_0020170-RA.p1"; gene_id "MSTRG.15388";
scaf_00059	transdecoder	exon	2222933	2223166	.	-	.	transcript_id "PMZ_0020170-RA.p1"; gene_id "MSTRG.15388";
scaf_00059	transdecoder	exon	2223573	2224590	.	-	.	transcript_id "PMZ_0020170-RA.p1"; gene_id "MSTRG.15388";
scaf_00059	transdecoder	exon	2225860	2226051	.	-	.	transcript_id "PMZ_0020170-RA.p1"; gene_id "MSTRG.15388";
scaf_00059	transdecoder	exon	2228946	2229514	.	-	.	transcript_id "PMZ_0020170-RA.p1"; gene_id "MSTRG.15388";
scaf_00059	transdecoder	CDS	2215276	2215559	.	-	2	transcript_id "PMZ_0020170-RA.p1"; gene_id "MSTRG.15388";
scaf_00059	transdecoder	CDS	2216093	2216266	.	-	2	transcript_id "PMZ_0020170-RA.p1"; gene_id "MSTRG.15388";
scaf_00059	transdecoder	CDS	2216441	2216573	.	-	0	transcript_id "PMZ_0020170-RA.p1"; gene_id "MSTRG.15388";
scaf_00059	transdecoder	CDS	2218447	2218571	.	-	2	transcript_id "PMZ_0020170-RA.p1"; gene_id "MSTRG.15388";
scaf_00059	transdecoder	CDS	2219097	2219217	.	-	0	transcript_id "PMZ_0020170-RA.p1"; gene_id "MSTRG.15388";
scaf_00059	transdecoder	CDS	2220172	2220305	.	-	2	transcript_id "PMZ_0020170-RA.p1"; gene_id "MSTRG.15388";
scaf_00059	transdecoder	CDS	2220459	2220629	.	-	2	transcript_id "PMZ_0020170-RA.p1"; gene_id "MSTRG.15388";
scaf_00059	transdecoder	CDS	2221055	2221193	.	-	0	transcript_id "PMZ_0020170-RA.p1"; gene_id "MSTRG.15388";
scaf_00059	transdecoder	CDS	2221969	2222167	.	-	1	transcript_id "PMZ_0020170-RA.p1"; gene_id "MSTRG.15388";
scaf_00059	transdecoder	CDS	2222700	2222784	.	-	2	transcript_id "PMZ_0020170-RA.p1"; gene_id "MSTRG.15388";
scaf_00059	transdecoder	CDS	2222933	2223166	.	-	2	transcript_id "PMZ_0020170-RA.p1"; gene_id "MSTRG.15388";
scaf_00059	transdecoder	CDS	2223573	2224590	.	-	0	transcript_id "PMZ_0020170-RA.p1"; gene_id "MSTRG.15388";
scaf_00059	transdecoder	CDS	2225860	2226015	.	-	0	transcript_id "PMZ_0020170-RA.p1"; gene_id "MSTRG.15388";
scaf_00059	transdecoder	exon	2230630	2231161	.	+	.	transcript_id "MSTRG.15389.1.p1"; gene_id "MSTRG.15389";
scaf_00059	transdecoder	exon	2231613	2231772	.	+	.	transcript_id "MSTRG.15389.1.p1"; gene_id "MSTRG.15389";
scaf_00059	transdecoder	exon	2232676	2232783	.	+	.	transcript_id "MSTRG.15389.1.p1"; gene_id "MSTRG.15389";
scaf_00059	transdecoder	exon	2233964	2236108	.	+	.	transcript_id "MSTRG.15389.1.p1"; gene_id "MSTRG.15389";
scaf_00059	transdecoder	CDS	2231661	2231772	.	+	0	transcript_id "MSTRG.15389.1.p1"; gene_id "MSTRG.15389";
scaf_00059	transdecoder	CDS	2232676	2232783	.	+	2	transcript_id "MSTRG.15389.1.p1"; gene_id "MSTRG.15389";
scaf_00059	transdecoder	CDS	2233964	2235129	.	+	2	transcript_id "MSTRG.15389.1.p1"; gene_id "MSTRG.15389";
scaf_00059	transdecoder	exon	2230654	2231161	.	+	.	transcript_id "MSTRG.15389.2.p1"; gene_id "MSTRG.15389";
scaf_00059	transdecoder	exon	2231613	2231790	.	+	.	transcript_id "MSTRG.15389.2.p1"; gene_id "MSTRG.15389";
scaf_00059	transdecoder	exon	2232676	2232783	.	+	.	transcript_id "MSTRG.15389.2.p1"; gene_id "MSTRG.15389";
scaf_00059	transdecoder	exon	2233964	2236108	.	+	.	transcript_id "MSTRG.15389.2.p1"; gene_id "MSTRG.15389";
scaf_00059	transdecoder	CDS	2231661	2231790	.	+	0	transcript_id "MSTRG.15389.2.p1"; gene_id "MSTRG.15389";
scaf_00059	transdecoder	CDS	2232676	2232783	.	+	2	transcript_id "MSTRG.15389.2.p1"; gene_id "MSTRG.15389";
scaf_00059	transdecoder	CDS	2233964	2235129	.	+	2	transcript_id "MSTRG.15389.2.p1"; gene_id "MSTRG.15389";
scaf_00059	transdecoder	exon	2230685	2231513	.	+	.	transcript_id "PMZ_0032090-RA.p1"; gene_id "MSTRG.15389";
scaf_00059	transdecoder	exon	2231613	2231772	.	+	.	transcript_id "PMZ_0032090-RA.p1"; gene_id "MSTRG.15389";
scaf_00059	transdecoder	exon	2232706	2232783	.	+	.	transcript_id "PMZ_0032090-RA.p1"; gene_id "MSTRG.15389";
scaf_00059	transdecoder	exon	2233964	2234364	.	+	.	transcript_id "PMZ_0032090-RA.p1"; gene_id "MSTRG.15389";
scaf_00059	transdecoder	exon	2241014	2241206	.	+	.	transcript_id "PMZ_0032090-RA.p1"; gene_id "MSTRG.15389";
scaf_00059	transdecoder	exon	2242393	2242623	.	+	.	transcript_id "PMZ_0032090-RA.p1"; gene_id "MSTRG.15389";
scaf_00059	transdecoder	exon	2243160	2243236	.	+	.	transcript_id "PMZ_0032090-RA.p1"; gene_id "MSTRG.15389";
scaf_00059	transdecoder	exon	2243337	2243463	.	+	.	transcript_id "PMZ_0032090-RA.p1"; gene_id "MSTRG.15389";
scaf_00059	transdecoder	exon	2244015	2244091	.	+	.	transcript_id "PMZ_0032090-RA.p1"; gene_id "MSTRG.15389";
scaf_00059	transdecoder	exon	2245857	2246479	.	+	.	transcript_id "PMZ_0032090-RA.p1"; gene_id "MSTRG.15389";
scaf_00059	transdecoder	CDS	2231661	2231772	.	+	0	transcript_id "PMZ_0032090-RA.p1"; gene_id "MSTRG.15389";
scaf_00059	transdecoder	CDS	2232706	2232783	.	+	2	transcript_id "PMZ_0032090-RA.p1"; gene_id "MSTRG.15389";
scaf_00059	transdecoder	CDS	2233964	2234364	.	+	2	transcript_id "PMZ_0032090-RA.p1"; gene_id "MSTRG.15389";
scaf_00059	transdecoder	CDS	2241014	2241206	.	+	0	transcript_id "PMZ_0032090-RA.p1"; gene_id "MSTRG.15389";
scaf_00059	transdecoder	CDS	2242393	2242623	.	+	2	transcript_id "PMZ_0032090-RA.p1"; gene_id "MSTRG.15389";
scaf_00059	transdecoder	CDS	2243160	2243236	.	+	2	transcript_id "PMZ_0032090-RA.p1"; gene_id "MSTRG.15389";
scaf_00059	transdecoder	CDS	2243337	2243463	.	+	0	transcript_id "PMZ_0032090-RA.p1"; gene_id "MSTRG.15389";
scaf_00059	transdecoder	CDS	2244015	2244091	.	+	2	transcript_id "PMZ_0032090-RA.p1"; gene_id "MSTRG.15389";
scaf_00059	transdecoder	CDS	2245857	2245973	.	+	0	transcript_id "PMZ_0032090-RA.p1"; gene_id "MSTRG.15389";
scaf_00059	transdecoder	exon	2230870	2231009	.	+	.	transcript_id "MSTRG.15389.4.p1"; gene_id "MSTRG.15389";
scaf_00059	transdecoder	exon	2231613	2231790	.	+	.	transcript_id "MSTRG.15389.4.p1"; gene_id "MSTRG.15389";
scaf_00059	transdecoder	exon	2232676	2232783	.	+	.	transcript_id "MSTRG.15389.4.p1"; gene_id "MSTRG.15389";
scaf_00059	transdecoder	exon	2233964	2236110	.	+	.	transcript_id "MSTRG.15389.4.p1"; gene_id "MSTRG.15389";
scaf_00059	transdecoder	CDS	2231661	2231790	.	+	0	transcript_id "MSTRG.15389.4.p1"; gene_id "MSTRG.15389";
scaf_00059	transdecoder	CDS	2232676	2232783	.	+	2	transcript_id "MSTRG.15389.4.p1"; gene_id "MSTRG.15389";
scaf_00059	transdecoder	CDS	2233964	2235129	.	+	2	transcript_id "MSTRG.15389.4.p1"; gene_id "MSTRG.15389";
scaf_00059	transdecoder	exon	2237327	2237774	.	+	.	transcript_id "MSTRG.15389.5.p1"; gene_id "MSTRG.15389";
scaf_00059	transdecoder	exon	2241014	2241206	.	+	.	transcript_id "MSTRG.15389.5.p1"; gene_id "MSTRG.15389";
scaf_00059	transdecoder	exon	2242474	2242623	.	+	.	transcript_id "MSTRG.15389.5.p1"; gene_id "MSTRG.15389";
scaf_00059	transdecoder	exon	2243160	2243236	.	+	.	transcript_id "MSTRG.15389.5.p1"; gene_id "MSTRG.15389";
scaf_00059	transdecoder	exon	2243337	2243520	.	+	.	transcript_id "MSTRG.15389.5.p1"; gene_id "MSTRG.15389";
scaf_00059	transdecoder	exon	2244015	2244091	.	+	.	transcript_id "MSTRG.15389.5.p1"; gene_id "MSTRG.15389";
scaf_00059	transdecoder	exon	2245857	2245969	.	+	.	transcript_id "MSTRG.15389.5.p1"; gene_id "MSTRG.15389";
scaf_00059	transdecoder	exon	2246876	2246954	.	+	.	transcript_id "MSTRG.15389.5.p1"; gene_id "MSTRG.15389";
scaf_00059	transdecoder	exon	2247409	2248457	.	+	.	transcript_id "MSTRG.15389.5.p1"; gene_id "MSTRG.15389";
scaf_00059	transdecoder	CDS	2241047	2241206	.	+	0	transcript_id "MSTRG.15389.5.p1"; gene_id "MSTRG.15389";
scaf_00059	transdecoder	CDS	2242474	2242623	.	+	2	transcript_id "MSTRG.15389.5.p1"; gene_id "MSTRG.15389";
scaf_00059	transdecoder	CDS	2243160	2243236	.	+	2	transcript_id "MSTRG.15389.5.p1"; gene_id "MSTRG.15389";
scaf_00059	transdecoder	CDS	2243337	2243520	.	+	0	transcript_id "MSTRG.15389.5.p1"; gene_id "MSTRG.15389";
scaf_00059	transdecoder	CDS	2244015	2244091	.	+	2	transcript_id "MSTRG.15389.5.p1"; gene_id "MSTRG.15389";
scaf_00059	transdecoder	CDS	2245857	2245969	.	+	0	transcript_id "MSTRG.15389.5.p1"; gene_id "MSTRG.15389";
scaf_00059	transdecoder	CDS	2246876	2246954	.	+	1	transcript_id "MSTRG.15389.5.p1"; gene_id "MSTRG.15389";
scaf_00059	transdecoder	CDS	2247409	2247522	.	+	0	transcript_id "MSTRG.15389.5.p1"; gene_id "MSTRG.15389";
scaf_00059	transdecoder	exon	2252422	2252664	.	+	.	transcript_id "MSTRG.15390.1.p2"; gene_id "MSTRG.15390";
scaf_00059	transdecoder	exon	2255042	2255151	.	+	.	transcript_id "MSTRG.15390.1.p2"; gene_id "MSTRG.15390";
scaf_00059	transdecoder	exon	2255502	2255663	.	+	.	transcript_id "MSTRG.15390.1.p2"; gene_id "MSTRG.15390";
scaf_00059	transdecoder	exon	2257148	2257191	.	+	.	transcript_id "MSTRG.15390.1.p2"; gene_id "MSTRG.15390";
scaf_00059	transdecoder	exon	2258804	2258868	.	+	.	transcript_id "MSTRG.15390.1.p2"; gene_id "MSTRG.15390";
scaf_00059	transdecoder	exon	2259478	2260058	.	+	.	transcript_id "MSTRG.15390.1.p2"; gene_id "MSTRG.15390";
scaf_00059	transdecoder	exon	2260923	2261036	.	+	.	transcript_id "MSTRG.15390.1.p2"; gene_id "MSTRG.15390";
scaf_00059	transdecoder	exon	2262865	2262894	.	+	.	transcript_id "MSTRG.15390.1.p2"; gene_id "MSTRG.15390";
scaf_00059	transdecoder	exon	2264592	2264636	.	+	.	transcript_id "MSTRG.15390.1.p2"; gene_id "MSTRG.15390";
scaf_00059	transdecoder	exon	2265558	2270440	.	+	.	transcript_id "MSTRG.15390.1.p2"; gene_id "MSTRG.15390";
scaf_00059	transdecoder	CDS	2252527	2252664	.	+	0	transcript_id "MSTRG.15390.1.p2"; gene_id "MSTRG.15390";
scaf_00059	transdecoder	CDS	2255042	2255151	.	+	0	transcript_id "MSTRG.15390.1.p2"; gene_id "MSTRG.15390";
scaf_00059	transdecoder	CDS	2255502	2255663	.	+	1	transcript_id "MSTRG.15390.1.p2"; gene_id "MSTRG.15390";
scaf_00059	transdecoder	CDS	2257148	2257191	.	+	1	transcript_id "MSTRG.15390.1.p2"; gene_id "MSTRG.15390";
scaf_00059	transdecoder	CDS	2258804	2258868	.	+	2	transcript_id "MSTRG.15390.1.p2"; gene_id "MSTRG.15390";
scaf_00059	transdecoder	CDS	2259478	2259771	.	+	0	transcript_id "MSTRG.15390.1.p2"; gene_id "MSTRG.15390";
scaf_00059	transdecoder	exon	2252539	2252664	.	+	.	transcript_id "PMZ_0032088-RA.p1"; gene_id "MSTRG.15390";
scaf_00059	transdecoder	exon	2255560	2255758	.	+	.	transcript_id "PMZ_0032088-RA.p1"; gene_id "MSTRG.15390";
scaf_00059	transdecoder	exon	2257090	2257191	.	+	.	transcript_id "PMZ_0032088-RA.p1"; gene_id "MSTRG.15390";
scaf_00059	transdecoder	exon	2258804	2258872	.	+	.	transcript_id "PMZ_0032088-RA.p1"; gene_id "MSTRG.15390";
scaf_00059	transdecoder	exon	2259561	2260069	.	+	.	transcript_id "PMZ_0032088-RA.p1"; gene_id "MSTRG.15390";
scaf_00059	transdecoder	exon	2265602	2265673	.	+	.	transcript_id "PMZ_0032088-RA.p1"; gene_id "MSTRG.15390";
scaf_00059	transdecoder	CDS	2252539	2252664	.	+	0	transcript_id "PMZ_0032088-RA.p1"; gene_id "MSTRG.15390";
scaf_00059	transdecoder	CDS	2255560	2255758	.	+	0	transcript_id "PMZ_0032088-RA.p1"; gene_id "MSTRG.15390";
scaf_00059	transdecoder	CDS	2257090	2257191	.	+	2	transcript_id "PMZ_0032088-RA.p1"; gene_id "MSTRG.15390";
scaf_00059	transdecoder	CDS	2258804	2258872	.	+	2	transcript_id "PMZ_0032088-RA.p1"; gene_id "MSTRG.15390";
scaf_00059	transdecoder	CDS	2259561	2260069	.	+	2	transcript_id "PMZ_0032088-RA.p1"; gene_id "MSTRG.15390";
scaf_00059	transdecoder	CDS	2265602	2265673	.	+	0	transcript_id "PMZ_0032088-RA.p1"; gene_id "MSTRG.15390";
scaf_00059	transdecoder	exon	2275435	2276562	.	+	.	transcript_id "MSTRG.15391.1.p1"; gene_id "MSTRG.15391";
scaf_00059	transdecoder	exon	2281526	2281630	.	+	.	transcript_id "MSTRG.15391.1.p1"; gene_id "MSTRG.15391";
scaf_00059	transdecoder	exon	2287417	2301975	.	+	.	transcript_id "MSTRG.15391.1.p1"; gene_id "MSTRG.15391";
scaf_00059	transdecoder	exon	2302002	2306058	.	+	.	transcript_id "MSTRG.15391.1.p1"; gene_id "MSTRG.15391";
scaf_00059	transdecoder	CDS	2289565	2292435	.	+	0	transcript_id "MSTRG.15391.1.p1"; gene_id "MSTRG.15391";
scaf_00059	transdecoder	exon	2275614	2276562	.	+	.	transcript_id "MSTRG.15391.2.p1"; gene_id "MSTRG.15391";
scaf_00059	transdecoder	exon	2287417	2307778	.	+	.	transcript_id "MSTRG.15391.2.p1"; gene_id "MSTRG.15391";
scaf_00059	transdecoder	CDS	2289565	2292435	.	+	0	transcript_id "MSTRG.15391.2.p1"; gene_id "MSTRG.15391";
scaf_00059	transdecoder	exon	2281631	2281778	.	+	.	transcript_id "PMZ_0032087-RA.p1"; gene_id "MSTRG.15391";
scaf_00059	transdecoder	exon	2287417	2287807	.	+	.	transcript_id "PMZ_0032087-RA.p1"; gene_id "MSTRG.15391";
scaf_00059	transdecoder	exon	2288139	2288614	.	+	.	transcript_id "PMZ_0032087-RA.p1"; gene_id "MSTRG.15391";
scaf_00059	transdecoder	exon	2290472	2292156	.	+	.	transcript_id "PMZ_0032087-RA.p1"; gene_id "MSTRG.15391";
scaf_00059	transdecoder	exon	2292486	2292749	.	+	.	transcript_id "PMZ_0032087-RA.p1"; gene_id "MSTRG.15391";
scaf_00059	transdecoder	exon	2295326	2295425	.	+	.	transcript_id "PMZ_0032087-RA.p1"; gene_id "MSTRG.15391";
scaf_00059	transdecoder	exon	2301973	2302255	.	+	.	transcript_id "PMZ_0032087-RA.p1"; gene_id "MSTRG.15391";
scaf_00059	transdecoder	exon	2302998	2303158	.	+	.	transcript_id "PMZ_0032087-RA.p1"; gene_id "MSTRG.15391";
scaf_00059	transdecoder	exon	2303495	2303562	.	+	.	transcript_id "PMZ_0032087-RA.p1"; gene_id "MSTRG.15391";
scaf_00059	transdecoder	exon	2311247	2311354	.	+	.	transcript_id "PMZ_0032087-RA.p1"; gene_id "MSTRG.15391";
scaf_00059	transdecoder	CDS	2287467	2287807	.	+	0	transcript_id "PMZ_0032087-RA.p1"; gene_id "MSTRG.15391";
scaf_00059	transdecoder	CDS	2288139	2288614	.	+	1	transcript_id "PMZ_0032087-RA.p1"; gene_id "MSTRG.15391";
scaf_00059	transdecoder	CDS	2290472	2292156	.	+	2	transcript_id "PMZ_0032087-RA.p1"; gene_id "MSTRG.15391";
scaf_00059	transdecoder	CDS	2292486	2292749	.	+	0	transcript_id "PMZ_0032087-RA.p1"; gene_id "MSTRG.15391";
scaf_00059	transdecoder	CDS	2295326	2295425	.	+	0	transcript_id "PMZ_0032087-RA.p1"; gene_id "MSTRG.15391";
scaf_00059	transdecoder	CDS	2301973	2302255	.	+	2	transcript_id "PMZ_0032087-RA.p1"; gene_id "MSTRG.15391";
scaf_00059	transdecoder	CDS	2302998	2303158	.	+	1	transcript_id "PMZ_0032087-RA.p1"; gene_id "MSTRG.15391";
scaf_00059	transdecoder	CDS	2303495	2303562	.	+	2	transcript_id "PMZ_0032087-RA.p1"; gene_id "MSTRG.15391";
scaf_00059	transdecoder	CDS	2311247	2311354	.	+	0	transcript_id "PMZ_0032087-RA.p1"; gene_id "MSTRG.15391";
scaf_00059	transdecoder	exon	2281631	2281778	.	+	.	transcript_id "MSTRG.15391.3.p1"; gene_id "MSTRG.15391";
scaf_00059	transdecoder	exon	2287417	2287807	.	+	.	transcript_id "MSTRG.15391.3.p1"; gene_id "MSTRG.15391";
scaf_00059	transdecoder	exon	2288139	2288614	.	+	.	transcript_id "MSTRG.15391.3.p1"; gene_id "MSTRG.15391";
scaf_00059	transdecoder	exon	2290472	2292156	.	+	.	transcript_id "MSTRG.15391.3.p1"; gene_id "MSTRG.15391";
scaf_00059	transdecoder	exon	2292486	2292749	.	+	.	transcript_id "MSTRG.15391.3.p1"; gene_id "MSTRG.15391";
scaf_00059	transdecoder	exon	2295326	2295425	.	+	.	transcript_id "MSTRG.15391.3.p1"; gene_id "MSTRG.15391";
scaf_00059	transdecoder	exon	2301973	2302255	.	+	.	transcript_id "MSTRG.15391.3.p1"; gene_id "MSTRG.15391";
scaf_00059	transdecoder	exon	2302998	2303158	.	+	.	transcript_id "MSTRG.15391.3.p1"; gene_id "MSTRG.15391";
scaf_00059	transdecoder	exon	2303495	2303562	.	+	.	transcript_id "MSTRG.15391.3.p1"; gene_id "MSTRG.15391";
scaf_00059	transdecoder	exon	2311247	2311350	.	+	.	transcript_id "MSTRG.15391.3.p1"; gene_id "MSTRG.15391";
scaf_00059	transdecoder	exon	2313310	2313359	.	+	.	transcript_id "MSTRG.15391.3.p1"; gene_id "MSTRG.15391";
scaf_00059	transdecoder	exon	2313557	2313625	.	+	.	transcript_id "MSTRG.15391.3.p1"; gene_id "MSTRG.15391";
scaf_00059	transdecoder	exon	2313959	2314011	.	+	.	transcript_id "MSTRG.15391.3.p1"; gene_id "MSTRG.15391";
scaf_00059	transdecoder	exon	2315074	2315202	.	+	.	transcript_id "MSTRG.15391.3.p1"; gene_id "MSTRG.15391";
scaf_00059	transdecoder	exon	2316254	2316305	.	+	.	transcript_id "MSTRG.15391.3.p1"; gene_id "MSTRG.15391";
scaf_00059	transdecoder	exon	2316749	2316917	.	+	.	transcript_id "MSTRG.15391.3.p1"; gene_id "MSTRG.15391";
scaf_00059	transdecoder	exon	2317472	2317546	.	+	.	transcript_id "MSTRG.15391.3.p1"; gene_id "MSTRG.15391";
scaf_00059	transdecoder	exon	2318135	2320223	.	+	.	transcript_id "MSTRG.15391.3.p1"; gene_id "MSTRG.15391";
scaf_00059	transdecoder	CDS	2287467	2287807	.	+	0	transcript_id "MSTRG.15391.3.p1"; gene_id "MSTRG.15391";
scaf_00059	transdecoder	CDS	2288139	2288614	.	+	1	transcript_id "MSTRG.15391.3.p1"; gene_id "MSTRG.15391";
scaf_00059	transdecoder	CDS	2290472	2292156	.	+	2	transcript_id "MSTRG.15391.3.p1"; gene_id "MSTRG.15391";
scaf_00059	transdecoder	CDS	2292486	2292749	.	+	0	transcript_id "MSTRG.15391.3.p1"; gene_id "MSTRG.15391";
scaf_00059	transdecoder	CDS	2295326	2295425	.	+	0	transcript_id "MSTRG.15391.3.p1"; gene_id "MSTRG.15391";
scaf_00059	transdecoder	CDS	2301973	2302255	.	+	2	transcript_id "MSTRG.15391.3.p1"; gene_id "MSTRG.15391";
scaf_00059	transdecoder	CDS	2302998	2303158	.	+	1	transcript_id "MSTRG.15391.3.p1"; gene_id "MSTRG.15391";
scaf_00059	transdecoder	CDS	2303495	2303562	.	+	2	transcript_id "MSTRG.15391.3.p1"; gene_id "MSTRG.15391";
scaf_00059	transdecoder	CDS	2311247	2311350	.	+	0	transcript_id "MSTRG.15391.3.p1"; gene_id "MSTRG.15391";
scaf_00059	transdecoder	CDS	2313310	2313359	.	+	1	transcript_id "MSTRG.15391.3.p1"; gene_id "MSTRG.15391";
scaf_00059	transdecoder	CDS	2313557	2313625	.	+	2	transcript_id "MSTRG.15391.3.p1"; gene_id "MSTRG.15391";
scaf_00059	transdecoder	CDS	2313959	2314011	.	+	2	transcript_id "MSTRG.15391.3.p1"; gene_id "MSTRG.15391";
scaf_00059	transdecoder	CDS	2315074	2315202	.	+	0	transcript_id "MSTRG.15391.3.p1"; gene_id "MSTRG.15391";
scaf_00059	transdecoder	CDS	2316254	2316305	.	+	0	transcript_id "MSTRG.15391.3.p1"; gene_id "MSTRG.15391";
scaf_00059	transdecoder	CDS	2316749	2316917	.	+	2	transcript_id "MSTRG.15391.3.p1"; gene_id "MSTRG.15391";
scaf_00059	transdecoder	CDS	2317472	2317546	.	+	1	transcript_id "MSTRG.15391.3.p1"; gene_id "MSTRG.15391";
scaf_00059	transdecoder	CDS	2318135	2318279	.	+	1	transcript_id "MSTRG.15391.3.p1"; gene_id "MSTRG.15391";
scaf_00059	transdecoder	exon	2292456	2301975	.	+	.	transcript_id "MSTRG.15391.5.p10"; gene_id "MSTRG.15391";
scaf_00059	transdecoder	exon	2302197	2304815	.	+	.	transcript_id "MSTRG.15391.5.p10"; gene_id "MSTRG.15391";
scaf_00059	transdecoder	CDS	2292456	2292770	.	+	0	transcript_id "MSTRG.15391.5.p10"; gene_id "MSTRG.15391";
scaf_00059	transdecoder	exon	2311806	2311830	.	+	.	transcript_id "PMZ_0045640-RA.p1"; gene_id "MSTRG.15391";
scaf_00059	transdecoder	exon	2313557	2313625	.	+	.	transcript_id "PMZ_0045640-RA.p1"; gene_id "MSTRG.15391";
scaf_00059	transdecoder	exon	2316749	2316863	.	+	.	transcript_id "PMZ_0045640-RA.p1"; gene_id "MSTRG.15391";
scaf_00059	transdecoder	exon	2317472	2317546	.	+	.	transcript_id "PMZ_0045640-RA.p1"; gene_id "MSTRG.15391";
scaf_00059	transdecoder	exon	2318222	2318279	.	+	.	transcript_id "PMZ_0045640-RA.p1"; gene_id "MSTRG.15391";
scaf_00059	transdecoder	CDS	2311806	2311830	.	+	0	transcript_id "PMZ_0045640-RA.p1"; gene_id "MSTRG.15391";
scaf_00059	transdecoder	CDS	2313557	2313625	.	+	2	transcript_id "PMZ_0045640-RA.p1"; gene_id "MSTRG.15391";
scaf_00059	transdecoder	CDS	2316749	2316863	.	+	2	transcript_id "PMZ_0045640-RA.p1"; gene_id "MSTRG.15391";
scaf_00059	transdecoder	CDS	2317472	2317546	.	+	1	transcript_id "PMZ_0045640-RA.p1"; gene_id "MSTRG.15391";
scaf_00059	transdecoder	CDS	2318222	2318279	.	+	1	transcript_id "PMZ_0045640-RA.p1"; gene_id "MSTRG.15391";
scaf_00059	transdecoder	exon	2320678	2323110	.	-	.	transcript_id "MSTRG.15394.1.p2"; gene_id "MSTRG.15394";
scaf_00059	transdecoder	exon	2323738	2323845	.	-	.	transcript_id "MSTRG.15394.1.p2"; gene_id "MSTRG.15394";
scaf_00059	transdecoder	exon	2326738	2326845	.	-	.	transcript_id "MSTRG.15394.1.p2"; gene_id "MSTRG.15394";
scaf_00059	transdecoder	exon	2327785	2327881	.	-	.	transcript_id "MSTRG.15394.1.p2"; gene_id "MSTRG.15394";
scaf_00059	transdecoder	exon	2328171	2328301	.	-	.	transcript_id "MSTRG.15394.1.p2"; gene_id "MSTRG.15394";
scaf_00059	transdecoder	exon	2336187	2336378	.	-	.	transcript_id "MSTRG.15394.1.p2"; gene_id "MSTRG.15394";
scaf_00059	transdecoder	exon	2336856	2338581	.	-	.	transcript_id "MSTRG.15394.1.p2"; gene_id "MSTRG.15394";
scaf_00059	transdecoder	exon	2339840	2340068	.	-	.	transcript_id "MSTRG.15394.1.p2"; gene_id "MSTRG.15394";
scaf_00059	transdecoder	exon	2354047	2354225	.	-	.	transcript_id "MSTRG.15394.1.p2"; gene_id "MSTRG.15394";
scaf_00059	transdecoder	CDS	2322816	2323110	.	-	1	transcript_id "MSTRG.15394.1.p2"; gene_id "MSTRG.15394";
scaf_00059	transdecoder	CDS	2323738	2323845	.	-	1	transcript_id "MSTRG.15394.1.p2"; gene_id "MSTRG.15394";
scaf_00059	transdecoder	CDS	2326738	2326845	.	-	1	transcript_id "MSTRG.15394.1.p2"; gene_id "MSTRG.15394";
scaf_00059	transdecoder	CDS	2327785	2327881	.	-	2	transcript_id "MSTRG.15394.1.p2"; gene_id "MSTRG.15394";
scaf_00059	transdecoder	CDS	2328171	2328301	.	-	1	transcript_id "MSTRG.15394.1.p2"; gene_id "MSTRG.15394";
scaf_00059	transdecoder	CDS	2336187	2336378	.	-	1	transcript_id "MSTRG.15394.1.p2"; gene_id "MSTRG.15394";
scaf_00059	transdecoder	CDS	2336856	2336995	.	-	0	transcript_id "MSTRG.15394.1.p2"; gene_id "MSTRG.15394";
scaf_00059	transdecoder	exon	2321978	2323110	.	-	.	transcript_id "MSTRG.15394.2.p2"; gene_id "MSTRG.15394";
scaf_00059	transdecoder	exon	2323738	2323845	.	-	.	transcript_id "MSTRG.15394.2.p2"; gene_id "MSTRG.15394";
scaf_00059	transdecoder	exon	2326738	2326845	.	-	.	transcript_id "MSTRG.15394.2.p2"; gene_id "MSTRG.15394";
scaf_00059	transdecoder	exon	2327785	2327881	.	-	.	transcript_id "MSTRG.15394.2.p2"; gene_id "MSTRG.15394";
scaf_00059	transdecoder	exon	2328171	2328301	.	-	.	transcript_id "MSTRG.15394.2.p2"; gene_id "MSTRG.15394";
scaf_00059	transdecoder	exon	2336187	2336378	.	-	.	transcript_id "MSTRG.15394.2.p2"; gene_id "MSTRG.15394";
scaf_00059	transdecoder	exon	2336856	2338581	.	-	.	transcript_id "MSTRG.15394.2.p2"; gene_id "MSTRG.15394";
scaf_00059	transdecoder	exon	2339840	2340068	.	-	.	transcript_id "MSTRG.15394.2.p2"; gene_id "MSTRG.15394";
scaf_00059	transdecoder	exon	2342614	2342834	.	-	.	transcript_id "MSTRG.15394.2.p2"; gene_id "MSTRG.15394";
scaf_00059	transdecoder	CDS	2322816	2323110	.	-	1	transcript_id "MSTRG.15394.2.p2"; gene_id "MSTRG.15394";
scaf_00059	transdecoder	CDS	2323738	2323845	.	-	1	transcript_id "MSTRG.15394.2.p2"; gene_id "MSTRG.15394";
scaf_00059	transdecoder	CDS	2326738	2326845	.	-	1	transcript_id "MSTRG.15394.2.p2"; gene_id "MSTRG.15394";
scaf_00059	transdecoder	CDS	2327785	2327881	.	-	2	transcript_id "MSTRG.15394.2.p2"; gene_id "MSTRG.15394";
scaf_00059	transdecoder	CDS	2328171	2328301	.	-	1	transcript_id "MSTRG.15394.2.p2"; gene_id "MSTRG.15394";
scaf_00059	transdecoder	CDS	2336187	2336378	.	-	1	transcript_id "MSTRG.15394.2.p2"; gene_id "MSTRG.15394";
scaf_00059	transdecoder	CDS	2336856	2336995	.	-	0	transcript_id "MSTRG.15394.2.p2"; gene_id "MSTRG.15394";
scaf_00059	transdecoder	exon	2322577	2322712	.	-	.	transcript_id "PMZ_0032086-RA.p2"; gene_id "MSTRG.15394";
scaf_00059	transdecoder	exon	2322817	2323110	.	-	.	transcript_id "PMZ_0032086-RA.p2"; gene_id "MSTRG.15394";
scaf_00059	transdecoder	exon	2323738	2323845	.	-	.	transcript_id "PMZ_0032086-RA.p2"; gene_id "MSTRG.15394";
scaf_00059	transdecoder	exon	2327785	2327881	.	-	.	transcript_id "PMZ_0032086-RA.p2"; gene_id "MSTRG.15394";
scaf_00059	transdecoder	exon	2328171	2328301	.	-	.	transcript_id "PMZ_0032086-RA.p2"; gene_id "MSTRG.15394";
scaf_00059	transdecoder	exon	2336187	2336378	.	-	.	transcript_id "PMZ_0032086-RA.p2"; gene_id "MSTRG.15394";
scaf_00059	transdecoder	exon	2336856	2337278	.	-	.	transcript_id "PMZ_0032086-RA.p2"; gene_id "MSTRG.15394";
scaf_00059	transdecoder	exon	2348741	2350044	.	-	.	transcript_id "PMZ_0032086-RA.p2"; gene_id "MSTRG.15394";
scaf_00059	transdecoder	exon	2351304	2351532	.	-	.	transcript_id "PMZ_0032086-RA.p2"; gene_id "MSTRG.15394";
scaf_00059	transdecoder	exon	2354047	2354266	.	-	.	transcript_id "PMZ_0032086-RA.p2"; gene_id "MSTRG.15394";
scaf_00059	transdecoder	CDS	2322577	2322712	.	-	1	transcript_id "PMZ_0032086-RA.p2"; gene_id "MSTRG.15394";
scaf_00059	transdecoder	CDS	2322817	2323110	.	-	1	transcript_id "PMZ_0032086-RA.p2"; gene_id "MSTRG.15394";
scaf_00059	transdecoder	CDS	2323738	2323845	.	-	1	transcript_id "PMZ_0032086-RA.p2"; gene_id "MSTRG.15394";
scaf_00059	transdecoder	CDS	2327785	2327881	.	-	2	transcript_id "PMZ_0032086-RA.p2"; gene_id "MSTRG.15394";
scaf_00059	transdecoder	CDS	2328171	2328301	.	-	1	transcript_id "PMZ_0032086-RA.p2"; gene_id "MSTRG.15394";
scaf_00059	transdecoder	CDS	2336187	2336378	.	-	1	transcript_id "PMZ_0032086-RA.p2"; gene_id "MSTRG.15394";
scaf_00059	transdecoder	CDS	2336856	2336995	.	-	0	transcript_id "PMZ_0032086-RA.p2"; gene_id "MSTRG.15394";
scaf_00059	transdecoder	exon	2373237	2373635	.	-	.	transcript_id "PMZ_0033778-RA.p2"; gene_id "MSTRG.15396";
scaf_00059	transdecoder	exon	2375879	2375991	.	-	.	transcript_id "PMZ_0033778-RA.p2"; gene_id "MSTRG.15396";
scaf_00059	transdecoder	CDS	2373449	2373635	.	-	1	transcript_id "PMZ_0033778-RA.p2"; gene_id "MSTRG.15396";
scaf_00059	transdecoder	CDS	2375879	2375991	.	-	0	transcript_id "PMZ_0033778-RA.p2"; gene_id "MSTRG.15396";
scaf_00059	transdecoder	exon	2383991	2384719	.	+	.	transcript_id "MSTRG.15397.1.p3"; gene_id "MSTRG.15397";
scaf_00059	transdecoder	exon	2387425	2387658	.	+	.	transcript_id "MSTRG.15397.1.p3"; gene_id "MSTRG.15397";
scaf_00059	transdecoder	exon	2389085	2389189	.	+	.	transcript_id "MSTRG.15397.1.p3"; gene_id "MSTRG.15397";
scaf_00059	transdecoder	exon	2389312	2389512	.	+	.	transcript_id "MSTRG.15397.1.p3"; gene_id "MSTRG.15397";
scaf_00059	transdecoder	exon	2389945	2390090	.	+	.	transcript_id "MSTRG.15397.1.p3"; gene_id "MSTRG.15397";
scaf_00059	transdecoder	exon	2392040	2392151	.	+	.	transcript_id "MSTRG.15397.1.p3"; gene_id "MSTRG.15397";
scaf_00059	transdecoder	exon	2392309	2392441	.	+	.	transcript_id "MSTRG.15397.1.p3"; gene_id "MSTRG.15397";
scaf_00059	transdecoder	exon	2393822	2394042	.	+	.	transcript_id "MSTRG.15397.1.p3"; gene_id "MSTRG.15397";
scaf_00059	transdecoder	exon	2394294	2394438	.	+	.	transcript_id "MSTRG.15397.1.p3"; gene_id "MSTRG.15397";
scaf_00059	transdecoder	exon	2395961	2396913	.	+	.	transcript_id "MSTRG.15397.1.p3"; gene_id "MSTRG.15397";
scaf_00059	transdecoder	CDS	2392145	2392151	.	+	0	transcript_id "MSTRG.15397.1.p3"; gene_id "MSTRG.15397";
scaf_00059	transdecoder	CDS	2392309	2392441	.	+	2	transcript_id "MSTRG.15397.1.p3"; gene_id "MSTRG.15397";
scaf_00059	transdecoder	CDS	2393822	2394042	.	+	1	transcript_id "MSTRG.15397.1.p3"; gene_id "MSTRG.15397";
scaf_00059	transdecoder	CDS	2394294	2394424	.	+	2	transcript_id "MSTRG.15397.1.p3"; gene_id "MSTRG.15397";
scaf_00059	transdecoder	exon	2384644	2384719	.	+	.	transcript_id "PMZ_0033779-RA.p1"; gene_id "MSTRG.15397";
scaf_00059	transdecoder	exon	2387425	2387649	.	+	.	transcript_id "PMZ_0033779-RA.p1"; gene_id "MSTRG.15397";
scaf_00059	transdecoder	exon	2389085	2389189	.	+	.	transcript_id "PMZ_0033779-RA.p1"; gene_id "MSTRG.15397";
scaf_00059	transdecoder	exon	2389312	2389512	.	+	.	transcript_id "PMZ_0033779-RA.p1"; gene_id "MSTRG.15397";
scaf_00059	transdecoder	exon	2389575	2389591	.	+	.	transcript_id "PMZ_0033779-RA.p1"; gene_id "MSTRG.15397";
scaf_00059	transdecoder	exon	2389945	2390090	.	+	.	transcript_id "PMZ_0033779-RA.p1"; gene_id "MSTRG.15397";
scaf_00059	transdecoder	exon	2392040	2392141	.	+	.	transcript_id "PMZ_0033779-RA.p1"; gene_id "MSTRG.15397";
scaf_00059	transdecoder	exon	2393822	2393999	.	+	.	transcript_id "PMZ_0033779-RA.p1"; gene_id "MSTRG.15397";
scaf_00059	transdecoder	exon	2394294	2394438	.	+	.	transcript_id "PMZ_0033779-RA.p1"; gene_id "MSTRG.15397";
scaf_00059	transdecoder	exon	2395968	2396113	.	+	.	transcript_id "PMZ_0033779-RA.p1"; gene_id "MSTRG.15397";
scaf_00059	transdecoder	CDS	2384644	2384719	.	+	0	transcript_id "PMZ_0033779-RA.p1"; gene_id "MSTRG.15397";
scaf_00059	transdecoder	CDS	2387425	2387649	.	+	2	transcript_id "PMZ_0033779-RA.p1"; gene_id "MSTRG.15397";
scaf_00059	transdecoder	CDS	2389085	2389189	.	+	2	transcript_id "PMZ_0033779-RA.p1"; gene_id "MSTRG.15397";
scaf_00059	transdecoder	CDS	2389312	2389512	.	+	2	transcript_id "PMZ_0033779-RA.p1"; gene_id "MSTRG.15397";
scaf_00059	transdecoder	CDS	2389575	2389591	.	+	2	transcript_id "PMZ_0033779-RA.p1"; gene_id "MSTRG.15397";
scaf_00059	transdecoder	CDS	2389945	2390090	.	+	0	transcript_id "PMZ_0033779-RA.p1"; gene_id "MSTRG.15397";
scaf_00059	transdecoder	CDS	2392040	2392141	.	+	1	transcript_id "PMZ_0033779-RA.p1"; gene_id "MSTRG.15397";
scaf_00059	transdecoder	CDS	2393822	2393999	.	+	1	transcript_id "PMZ_0033779-RA.p1"; gene_id "MSTRG.15397";
scaf_00059	transdecoder	CDS	2394294	2394438	.	+	0	transcript_id "PMZ_0033779-RA.p1"; gene_id "MSTRG.15397";
scaf_00059	transdecoder	CDS	2395968	2396113	.	+	2	transcript_id "PMZ_0033779-RA.p1"; gene_id "MSTRG.15397";
scaf_00059	transdecoder	exon	2436540	2436590	.	-	.	transcript_id "PMZ_0045641-RA.p1"; gene_id "MSTRG.15392";
scaf_00059	transdecoder	exon	2436816	2436954	.	-	.	transcript_id "PMZ_0045641-RA.p1"; gene_id "MSTRG.15392";
scaf_00059	transdecoder	exon	2437968	2438265	.	-	.	transcript_id "PMZ_0045641-RA.p1"; gene_id "MSTRG.15392";
scaf_00059	transdecoder	exon	2439101	2439210	.	-	.	transcript_id "PMZ_0045641-RA.p1"; gene_id "MSTRG.15392";
scaf_00059	transdecoder	exon	2442032	2442090	.	-	.	transcript_id "PMZ_0045641-RA.p1"; gene_id "MSTRG.15392";
scaf_00059	transdecoder	CDS	2436540	2436590	.	-	0	transcript_id "PMZ_0045641-RA.p1"; gene_id "MSTRG.15392";
scaf_00059	transdecoder	CDS	2436816	2436954	.	-	1	transcript_id "PMZ_0045641-RA.p1"; gene_id "MSTRG.15392";
scaf_00059	transdecoder	CDS	2437968	2438265	.	-	2	transcript_id "PMZ_0045641-RA.p1"; gene_id "MSTRG.15392";
scaf_00059	transdecoder	CDS	2439101	2439210	.	-	1	transcript_id "PMZ_0045641-RA.p1"; gene_id "MSTRG.15392";
scaf_00059	transdecoder	CDS	2442032	2442090	.	-	0	transcript_id "PMZ_0045641-RA.p1"; gene_id "MSTRG.15392";
scaf_00059	transdecoder	exon	2437181	2438265	.	-	.	transcript_id "MSTRG.15392.2.p2"; gene_id "MSTRG.15392";
scaf_00059	transdecoder	exon	2440226	2440321	.	-	.	transcript_id "MSTRG.15392.2.p2"; gene_id "MSTRG.15392";
scaf_00059	transdecoder	exon	2440484	2440556	.	-	.	transcript_id "MSTRG.15392.2.p2"; gene_id "MSTRG.15392";
scaf_00059	transdecoder	exon	2442028	2444976	.	-	.	transcript_id "MSTRG.15392.2.p2"; gene_id "MSTRG.15392";
scaf_00059	transdecoder	CDS	2437469	2438265	.	-	2	transcript_id "MSTRG.15392.2.p2"; gene_id "MSTRG.15392";
scaf_00059	transdecoder	CDS	2440226	2440321	.	-	2	transcript_id "MSTRG.15392.2.p2"; gene_id "MSTRG.15392";
scaf_00059	transdecoder	CDS	2440484	2440511	.	-	0	transcript_id "MSTRG.15392.2.p2"; gene_id "MSTRG.15392";
scaf_00059	transdecoder	exon	2456912	2457313	.	-	.	transcript_id "MSTRG.15399.1.p1"; gene_id "MSTRG.15399";
scaf_00059	transdecoder	exon	2467050	2467151	.	-	.	transcript_id "MSTRG.15399.1.p1"; gene_id "MSTRG.15399";
scaf_00059	transdecoder	exon	2470310	2470360	.	-	.	transcript_id "MSTRG.15399.1.p1"; gene_id "MSTRG.15399";
scaf_00059	transdecoder	exon	2471826	2472023	.	-	.	transcript_id "MSTRG.15399.1.p1"; gene_id "MSTRG.15399";
scaf_00059	transdecoder	exon	2482096	2482458	.	-	.	transcript_id "MSTRG.15399.1.p1"; gene_id "MSTRG.15399";
scaf_00059	transdecoder	exon	2494841	2494902	.	-	.	transcript_id "MSTRG.15399.1.p1"; gene_id "MSTRG.15399";
scaf_00059	transdecoder	exon	2503198	2503358	.	-	.	transcript_id "MSTRG.15399.1.p1"; gene_id "MSTRG.15399";
scaf_00059	transdecoder	CDS	2457239	2457313	.	-	0	transcript_id "MSTRG.15399.1.p1"; gene_id "MSTRG.15399";
scaf_00059	transdecoder	CDS	2467050	2467151	.	-	0	transcript_id "MSTRG.15399.1.p1"; gene_id "MSTRG.15399";
scaf_00059	transdecoder	CDS	2470310	2470360	.	-	0	transcript_id "MSTRG.15399.1.p1"; gene_id "MSTRG.15399";
scaf_00059	transdecoder	CDS	2471826	2472023	.	-	0	transcript_id "MSTRG.15399.1.p1"; gene_id "MSTRG.15399";
scaf_00059	transdecoder	CDS	2482096	2482458	.	-	0	transcript_id "MSTRG.15399.1.p1"; gene_id "MSTRG.15399";
scaf_00059	transdecoder	CDS	2494841	2494902	.	-	2	transcript_id "MSTRG.15399.1.p1"; gene_id "MSTRG.15399";
scaf_00059	transdecoder	CDS	2503198	2503327	.	-	0	transcript_id "MSTRG.15399.1.p1"; gene_id "MSTRG.15399";
scaf_00059	transdecoder	exon	2507131	2508554	.	-	.	transcript_id "MSTRG.15400.1.p1"; gene_id "MSTRG.15400";
scaf_00059	transdecoder	exon	2508885	2508951	.	-	.	transcript_id "MSTRG.15400.1.p1"; gene_id "MSTRG.15400";
scaf_00059	transdecoder	exon	2509820	2510173	.	-	.	transcript_id "MSTRG.15400.1.p1"; gene_id "MSTRG.15400";
scaf_00059	transdecoder	exon	2510701	2510951	.	-	.	transcript_id "MSTRG.15400.1.p1"; gene_id "MSTRG.15400";
scaf_00059	transdecoder	exon	2511386	2511502	.	-	.	transcript_id "MSTRG.15400.1.p1"; gene_id "MSTRG.15400";
scaf_00059	transdecoder	exon	2512141	2512318	.	-	.	transcript_id "MSTRG.15400.1.p1"; gene_id "MSTRG.15400";
scaf_00059	transdecoder	exon	2512826	2512996	.	-	.	transcript_id "MSTRG.15400.1.p1"; gene_id "MSTRG.15400";
scaf_00059	transdecoder	exon	2513907	2514204	.	-	.	transcript_id "MSTRG.15400.1.p1"; gene_id "MSTRG.15400";
scaf_00059	transdecoder	exon	2515696	2515785	.	-	.	transcript_id "MSTRG.15400.1.p1"; gene_id "MSTRG.15400";
scaf_00059	transdecoder	exon	2517808	2518072	.	-	.	transcript_id "MSTRG.15400.1.p1"; gene_id "MSTRG.15400";
scaf_00059	transdecoder	exon	2519079	2519218	.	-	.	transcript_id "MSTRG.15400.1.p1"; gene_id "MSTRG.15400";
scaf_00059	transdecoder	exon	2519560	2520897	.	-	.	transcript_id "MSTRG.15400.1.p1"; gene_id "MSTRG.15400";
scaf_00059	transdecoder	CDS	2508910	2508951	.	-	0	transcript_id "MSTRG.15400.1.p1"; gene_id "MSTRG.15400";
scaf_00059	transdecoder	CDS	2509820	2510173	.	-	0	transcript_id "MSTRG.15400.1.p1"; gene_id "MSTRG.15400";
scaf_00059	transdecoder	CDS	2510701	2510951	.	-	2	transcript_id "MSTRG.15400.1.p1"; gene_id "MSTRG.15400";
scaf_00059	transdecoder	CDS	2511386	2511502	.	-	2	transcript_id "MSTRG.15400.1.p1"; gene_id "MSTRG.15400";
scaf_00059	transdecoder	CDS	2512141	2512318	.	-	0	transcript_id "MSTRG.15400.1.p1"; gene_id "MSTRG.15400";
scaf_00059	transdecoder	CDS	2512826	2512996	.	-	0	transcript_id "MSTRG.15400.1.p1"; gene_id "MSTRG.15400";
scaf_00059	transdecoder	CDS	2513907	2513996	.	-	0	transcript_id "MSTRG.15400.1.p1"; gene_id "MSTRG.15400";
scaf_00059	transdecoder	exon	2507966	2508554	.	-	.	transcript_id "PMZ_0034556-RA.p1"; gene_id "MSTRG.15400";
scaf_00059	transdecoder	exon	2508885	2508951	.	-	.	transcript_id "PMZ_0034556-RA.p1"; gene_id "MSTRG.15400";
scaf_00059	transdecoder	exon	2509820	2510047	.	-	.	transcript_id "PMZ_0034556-RA.p1"; gene_id "MSTRG.15400";
scaf_00059	transdecoder	exon	2510803	2510951	.	-	.	transcript_id "PMZ_0034556-RA.p1"; gene_id "MSTRG.15400";
scaf_00059	transdecoder	exon	2511386	2511502	.	-	.	transcript_id "PMZ_0034556-RA.p1"; gene_id "MSTRG.15400";
scaf_00059	transdecoder	exon	2512141	2512318	.	-	.	transcript_id "PMZ_0034556-RA.p1"; gene_id "MSTRG.15400";
scaf_00059	transdecoder	exon	2512826	2512960	.	-	.	transcript_id "PMZ_0034556-RA.p1"; gene_id "MSTRG.15400";
scaf_00059	transdecoder	exon	2513965	2514204	.	-	.	transcript_id "PMZ_0034556-RA.p1"; gene_id "MSTRG.15400";
scaf_00059	transdecoder	exon	2515696	2515785	.	-	.	transcript_id "PMZ_0034556-RA.p1"; gene_id "MSTRG.15400";
scaf_00059	transdecoder	exon	2517808	2518072	.	-	.	transcript_id "PMZ_0034556-RA.p1"; gene_id "MSTRG.15400";
scaf_00059	transdecoder	exon	2519079	2519185	.	-	.	transcript_id "PMZ_0034556-RA.p1"; gene_id "MSTRG.15400";
scaf_00059	transdecoder	exon	2519560	2519879	.	-	.	transcript_id "PMZ_0034556-RA.p1"; gene_id "MSTRG.15400";
scaf_00059	transdecoder	exon	2520035	2520623	.	-	.	transcript_id "PMZ_0034556-RA.p1"; gene_id "MSTRG.15400";
scaf_00059	transdecoder	exon	2520715	2520876	.	-	.	transcript_id "PMZ_0034556-RA.p1"; gene_id "MSTRG.15400";
scaf_00059	transdecoder	exon	2525664	2525726	.	-	.	transcript_id "PMZ_0034556-RA.p1"; gene_id "MSTRG.15400";
scaf_00059	transdecoder	CDS	2508910	2508951	.	-	0	transcript_id "PMZ_0034556-RA.p1"; gene_id "MSTRG.15400";
scaf_00059	transdecoder	CDS	2509820	2510047	.	-	0	transcript_id "PMZ_0034556-RA.p1"; gene_id "MSTRG.15400";
scaf_00059	transdecoder	CDS	2510803	2510951	.	-	2	transcript_id "PMZ_0034556-RA.p1"; gene_id "MSTRG.15400";
scaf_00059	transdecoder	CDS	2511386	2511502	.	-	2	transcript_id "PMZ_0034556-RA.p1"; gene_id "MSTRG.15400";
scaf_00059	transdecoder	CDS	2512141	2512318	.	-	0	transcript_id "PMZ_0034556-RA.p1"; gene_id "MSTRG.15400";
scaf_00059	transdecoder	CDS	2512826	2512960	.	-	0	transcript_id "PMZ_0034556-RA.p1"; gene_id "MSTRG.15400";
scaf_00059	transdecoder	CDS	2513965	2514204	.	-	0	transcript_id "PMZ_0034556-RA.p1"; gene_id "MSTRG.15400";
scaf_00059	transdecoder	CDS	2515696	2515785	.	-	0	transcript_id "PMZ_0034556-RA.p1"; gene_id "MSTRG.15400";
scaf_00059	transdecoder	CDS	2517808	2518072	.	-	1	transcript_id "PMZ_0034556-RA.p1"; gene_id "MSTRG.15400";
scaf_00059	transdecoder	CDS	2519079	2519185	.	-	0	transcript_id "PMZ_0034556-RA.p1"; gene_id "MSTRG.15400";
scaf_00059	transdecoder	CDS	2519560	2519879	.	-	2	transcript_id "PMZ_0034556-RA.p1"; gene_id "MSTRG.15400";
scaf_00059	transdecoder	CDS	2520035	2520623	.	-	0	transcript_id "PMZ_0034556-RA.p1"; gene_id "MSTRG.15400";
scaf_00059	transdecoder	CDS	2520715	2520876	.	-	0	transcript_id "PMZ_0034556-RA.p1"; gene_id "MSTRG.15400";
scaf_00059	transdecoder	CDS	2525664	2525726	.	-	0	transcript_id "PMZ_0034556-RA.p1"; gene_id "MSTRG.15400";
scaf_00059	transdecoder	exon	2515573	2515785	.	-	.	transcript_id "MSTRG.15400.3.p5"; gene_id "MSTRG.15400";
scaf_00059	transdecoder	exon	2517808	2518072	.	-	.	transcript_id "MSTRG.15400.3.p5"; gene_id "MSTRG.15400";
scaf_00059	transdecoder	exon	2519079	2519215	.	-	.	transcript_id "MSTRG.15400.3.p5"; gene_id "MSTRG.15400";
scaf_00059	transdecoder	exon	2519560	2521029	.	-	.	transcript_id "MSTRG.15400.3.p5"; gene_id "MSTRG.15400";
scaf_00059	transdecoder	CDS	2515573	2515785	.	-	0	transcript_id "MSTRG.15400.3.p5"; gene_id "MSTRG.15400";
scaf_00059	transdecoder	CDS	2517808	2518072	.	-	1	transcript_id "MSTRG.15400.3.p5"; gene_id "MSTRG.15400";
scaf_00059	transdecoder	CDS	2519079	2519215	.	-	0	transcript_id "MSTRG.15400.3.p5"; gene_id "MSTRG.15400";
scaf_00059	transdecoder	CDS	2519560	2519598	.	-	0	transcript_id "MSTRG.15400.3.p5"; gene_id "MSTRG.15400";
scaf_00059	transdecoder	exon	2565352	2565738	.	+	.	transcript_id "PMZ_0037208-RA.p1"; gene_id "MSTRG.15402";
scaf_00059	transdecoder	exon	2578268	2578465	.	+	.	transcript_id "PMZ_0037208-RA.p1"; gene_id "MSTRG.15402";
scaf_00059	transdecoder	exon	2590714	2590764	.	+	.	transcript_id "PMZ_0037208-RA.p1"; gene_id "MSTRG.15402";
scaf_00059	transdecoder	exon	2590988	2591518	.	+	.	transcript_id "PMZ_0037208-RA.p1"; gene_id "MSTRG.15402";
scaf_00059	transdecoder	exon	2591772	2591838	.	+	.	transcript_id "PMZ_0037208-RA.p1"; gene_id "MSTRG.15402";
scaf_00059	transdecoder	exon	2592189	2592284	.	+	.	transcript_id "PMZ_0037208-RA.p1"; gene_id "MSTRG.15402";
scaf_00059	transdecoder	exon	2592407	2592946	.	+	.	transcript_id "PMZ_0037208-RA.p1"; gene_id "MSTRG.15402";
scaf_00059	transdecoder	exon	2593152	2593214	.	+	.	transcript_id "PMZ_0037208-RA.p1"; gene_id "MSTRG.15402";
scaf_00059	transdecoder	exon	2593330	2593584	.	+	.	transcript_id "PMZ_0037208-RA.p1"; gene_id "MSTRG.15402";
scaf_00059	transdecoder	exon	2598048	2598263	.	+	.	transcript_id "PMZ_0037208-RA.p1"; gene_id "MSTRG.15402";
scaf_00059	transdecoder	exon	2598376	2598464	.	+	.	transcript_id "PMZ_0037208-RA.p1"; gene_id "MSTRG.15402";
scaf_00059	transdecoder	CDS	2565736	2565738	.	+	0	transcript_id "PMZ_0037208-RA.p1"; gene_id "MSTRG.15402";
scaf_00059	transdecoder	CDS	2578268	2578465	.	+	0	transcript_id "PMZ_0037208-RA.p1"; gene_id "MSTRG.15402";
scaf_00059	transdecoder	CDS	2590714	2590764	.	+	0	transcript_id "PMZ_0037208-RA.p1"; gene_id "MSTRG.15402";
scaf_00059	transdecoder	CDS	2590988	2591518	.	+	0	transcript_id "PMZ_0037208-RA.p1"; gene_id "MSTRG.15402";
scaf_00059	transdecoder	CDS	2591772	2591838	.	+	0	transcript_id "PMZ_0037208-RA.p1"; gene_id "MSTRG.15402";
scaf_00059	transdecoder	CDS	2592189	2592284	.	+	2	transcript_id "PMZ_0037208-RA.p1"; gene_id "MSTRG.15402";
scaf_00059	transdecoder	CDS	2592407	2592946	.	+	2	transcript_id "PMZ_0037208-RA.p1"; gene_id "MSTRG.15402";
scaf_00059	transdecoder	CDS	2593152	2593214	.	+	2	transcript_id "PMZ_0037208-RA.p1"; gene_id "MSTRG.15402";
scaf_00059	transdecoder	CDS	2593330	2593584	.	+	2	transcript_id "PMZ_0037208-RA.p1"; gene_id "MSTRG.15402";
scaf_00059	transdecoder	CDS	2598048	2598263	.	+	2	transcript_id "PMZ_0037208-RA.p1"; gene_id "MSTRG.15402";
scaf_00059	transdecoder	CDS	2598376	2598464	.	+	2	transcript_id "PMZ_0037208-RA.p1"; gene_id "MSTRG.15402";
scaf_00059	transdecoder	exon	2565388	2565738	.	+	.	transcript_id "MSTRG.15402.2.p19"; gene_id "MSTRG.15402";
scaf_00059	transdecoder	exon	2578268	2578465	.	+	.	transcript_id "MSTRG.15402.2.p19"; gene_id "MSTRG.15402";
scaf_00059	transdecoder	exon	2590642	2590764	.	+	.	transcript_id "MSTRG.15402.2.p19"; gene_id "MSTRG.15402";
scaf_00059	transdecoder	exon	2590988	2593584	.	+	.	transcript_id "MSTRG.15402.2.p19"; gene_id "MSTRG.15402";
scaf_00059	transdecoder	exon	2598048	2598838	.	+	.	transcript_id "MSTRG.15402.2.p19"; gene_id "MSTRG.15402";
scaf_00059	transdecoder	exon	2598886	2605097	.	+	.	transcript_id "MSTRG.15402.2.p19"; gene_id "MSTRG.15402";
scaf_00059	transdecoder	exon	2606316	2606439	.	+	.	transcript_id "MSTRG.15402.2.p19"; gene_id "MSTRG.15402";
scaf_00059	transdecoder	exon	2607047	2607140	.	+	.	transcript_id "MSTRG.15402.2.p19"; gene_id "MSTRG.15402";
scaf_00059	transdecoder	exon	2618223	2618309	.	+	.	transcript_id "MSTRG.15402.2.p19"; gene_id "MSTRG.15402";
scaf_00059	transdecoder	exon	2621318	2621434	.	+	.	transcript_id "MSTRG.15402.2.p19"; gene_id "MSTRG.15402";
scaf_00059	transdecoder	exon	2622762	2622860	.	+	.	transcript_id "MSTRG.15402.2.p19"; gene_id "MSTRG.15402";
scaf_00059	transdecoder	exon	2623325	2623473	.	+	.	transcript_id "MSTRG.15402.2.p19"; gene_id "MSTRG.15402";
scaf_00059	transdecoder	exon	2629537	2630077	.	+	.	transcript_id "MSTRG.15402.2.p19"; gene_id "MSTRG.15402";
scaf_00059	transdecoder	CDS	2623358	2623473	.	+	0	transcript_id "MSTRG.15402.2.p19"; gene_id "MSTRG.15402";
scaf_00059	transdecoder	CDS	2629537	2629801	.	+	1	transcript_id "MSTRG.15402.2.p19"; gene_id "MSTRG.15402";
scaf_00059	transdecoder	exon	2598520	2598963	.	-	.	transcript_id "MSTRG.15403.1.p1"; gene_id "MSTRG.15403";
scaf_00059	transdecoder	exon	2599195	2600213	.	-	.	transcript_id "MSTRG.15403.1.p1"; gene_id "MSTRG.15403";
scaf_00059	transdecoder	CDS	2598521	2598963	.	-	2	transcript_id "MSTRG.15403.1.p1"; gene_id "MSTRG.15403";
scaf_00059	transdecoder	CDS	2599195	2599981	.	-	0	transcript_id "MSTRG.15403.1.p1"; gene_id "MSTRG.15403";
scaf_00059	transdecoder	exon	2644750	2644827	.	-	.	transcript_id "MSTRG.15404.1.p1"; gene_id "MSTRG.15404";
scaf_00059	transdecoder	exon	2722112	2725167	.	-	.	transcript_id "MSTRG.15404.1.p1"; gene_id "MSTRG.15404";
scaf_00059	transdecoder	exon	2726351	2726602	.	-	.	transcript_id "MSTRG.15404.1.p1"; gene_id "MSTRG.15404";
scaf_00059	transdecoder	exon	2727173	2727232	.	-	.	transcript_id "MSTRG.15404.1.p1"; gene_id "MSTRG.15404";
scaf_00059	transdecoder	exon	2729057	2729305	.	-	.	transcript_id "MSTRG.15404.1.p1"; gene_id "MSTRG.15404";
scaf_00059	transdecoder	exon	2731980	2732132	.	-	.	transcript_id "MSTRG.15404.1.p1"; gene_id "MSTRG.15404";
scaf_00059	transdecoder	exon	2735774	2735942	.	-	.	transcript_id "MSTRG.15404.1.p1"; gene_id "MSTRG.15404";
scaf_00059	transdecoder	CDS	2724038	2725167	.	-	2	transcript_id "MSTRG.15404.1.p1"; gene_id "MSTRG.15404";
scaf_00059	transdecoder	CDS	2726351	2726602	.	-	2	transcript_id "MSTRG.15404.1.p1"; gene_id "MSTRG.15404";
scaf_00059	transdecoder	CDS	2727173	2727232	.	-	2	transcript_id "MSTRG.15404.1.p1"; gene_id "MSTRG.15404";
scaf_00059	transdecoder	CDS	2729057	2729305	.	-	2	transcript_id "MSTRG.15404.1.p1"; gene_id "MSTRG.15404";
scaf_00059	transdecoder	CDS	2731980	2732118	.	-	0	transcript_id "MSTRG.15404.1.p1"; gene_id "MSTRG.15404";
scaf_00059	transdecoder	exon	2650927	2651120	.	-	.	transcript_id "MSTRG.15405.3.p1"; gene_id "MSTRG.15405";
scaf_00059	transdecoder	exon	2651288	2651434	.	-	.	transcript_id "MSTRG.15405.3.p1"; gene_id "MSTRG.15405";
scaf_00059	transdecoder	exon	2651551	2660952	.	-	.	transcript_id "MSTRG.15405.3.p1"; gene_id "MSTRG.15405";
scaf_00059	transdecoder	exon	2662753	2662875	.	-	.	transcript_id "MSTRG.15405.3.p1"; gene_id "MSTRG.15405";
scaf_00059	transdecoder	exon	2663445	2665996	.	-	.	transcript_id "MSTRG.15405.3.p1"; gene_id "MSTRG.15405";
scaf_00059	transdecoder	CDS	2660863	2660952	.	-	0	transcript_id "MSTRG.15405.3.p1"; gene_id "MSTRG.15405";
scaf_00059	transdecoder	CDS	2662753	2662875	.	-	0	transcript_id "MSTRG.15405.3.p1"; gene_id "MSTRG.15405";
scaf_00059	transdecoder	CDS	2663445	2665583	.	-	0	transcript_id "MSTRG.15405.3.p1"; gene_id "MSTRG.15405";
scaf_00059	transdecoder	exon	2660349	2660646	.	-	.	transcript_id "PMZ_0036637-RA.p1"; gene_id "MSTRG.15405";
scaf_00059	transdecoder	exon	2660867	2660952	.	-	.	transcript_id "PMZ_0036637-RA.p1"; gene_id "MSTRG.15405";
scaf_00059	transdecoder	exon	2663445	2663674	.	-	.	transcript_id "PMZ_0036637-RA.p1"; gene_id "MSTRG.15405";
scaf_00059	transdecoder	exon	2663783	2663936	.	-	.	transcript_id "PMZ_0036637-RA.p1"; gene_id "MSTRG.15405";
scaf_00059	transdecoder	exon	2664027	2664135	.	-	.	transcript_id "PMZ_0036637-RA.p1"; gene_id "MSTRG.15405";
scaf_00059	transdecoder	exon	2664259	2664374	.	-	.	transcript_id "PMZ_0036637-RA.p1"; gene_id "MSTRG.15405";
scaf_00059	transdecoder	exon	2664480	2664599	.	-	.	transcript_id "PMZ_0036637-RA.p1"; gene_id "MSTRG.15405";
scaf_00059	transdecoder	exon	2664690	2664749	.	-	.	transcript_id "PMZ_0036637-RA.p1"; gene_id "MSTRG.15405";
scaf_00059	transdecoder	exon	2664870	2664913	.	-	.	transcript_id "PMZ_0036637-RA.p1"; gene_id "MSTRG.15405";
scaf_00059	transdecoder	exon	2665010	2665043	.	-	.	transcript_id "PMZ_0036637-RA.p1"; gene_id "MSTRG.15405";
scaf_00059	transdecoder	exon	2665128	2665190	.	-	.	transcript_id "PMZ_0036637-RA.p1"; gene_id "MSTRG.15405";
scaf_00059	transdecoder	exon	2665286	2665553	.	-	.	transcript_id "PMZ_0036637-RA.p1"; gene_id "MSTRG.15405";
scaf_00059	transdecoder	exon	2665698	2665762	.	-	.	transcript_id "PMZ_0036637-RA.p1"; gene_id "MSTRG.15405";
scaf_00059	transdecoder	exon	2665847	2665985	.	-	.	transcript_id "PMZ_0036637-RA.p1"; gene_id "MSTRG.15405";
scaf_00059	transdecoder	exon	2666083	2666207	.	-	.	transcript_id "PMZ_0036637-RA.p1"; gene_id "MSTRG.15405";
scaf_00059	transdecoder	CDS	2660349	2660646	.	-	1	transcript_id "PMZ_0036637-RA.p1"; gene_id "MSTRG.15405";
scaf_00059	transdecoder	CDS	2660867	2660952	.	-	0	transcript_id "PMZ_0036637-RA.p1"; gene_id "MSTRG.15405";
scaf_00059	transdecoder	CDS	2663445	2663674	.	-	2	transcript_id "PMZ_0036637-RA.p1"; gene_id "MSTRG.15405";
scaf_00059	transdecoder	CDS	2663783	2663936	.	-	0	transcript_id "PMZ_0036637-RA.p1"; gene_id "MSTRG.15405";
scaf_00059	transdecoder	CDS	2664027	2664135	.	-	1	transcript_id "PMZ_0036637-RA.p1"; gene_id "MSTRG.15405";
scaf_00059	transdecoder	CDS	2664259	2664374	.	-	0	transcript_id "PMZ_0036637-RA.p1"; gene_id "MSTRG.15405";
scaf_00059	transdecoder	CDS	2664480	2664599	.	-	0	transcript_id "PMZ_0036637-RA.p1"; gene_id "MSTRG.15405";
scaf_00059	transdecoder	CDS	2664690	2664749	.	-	0	transcript_id "PMZ_0036637-RA.p1"; gene_id "MSTRG.15405";
scaf_00059	transdecoder	CDS	2664870	2664913	.	-	2	transcript_id "PMZ_0036637-RA.p1"; gene_id "MSTRG.15405";
scaf_00059	transdecoder	CDS	2665010	2665043	.	-	0	transcript_id "PMZ_0036637-RA.p1"; gene_id "MSTRG.15405";
scaf_00059	transdecoder	CDS	2665128	2665190	.	-	0	transcript_id "PMZ_0036637-RA.p1"; gene_id "MSTRG.15405";
scaf_00059	transdecoder	CDS	2665286	2665553	.	-	1	transcript_id "PMZ_0036637-RA.p1"; gene_id "MSTRG.15405";
scaf_00059	transdecoder	CDS	2665698	2665762	.	-	0	transcript_id "PMZ_0036637-RA.p1"; gene_id "MSTRG.15405";
scaf_00059	transdecoder	CDS	2665847	2665985	.	-	1	transcript_id "PMZ_0036637-RA.p1"; gene_id "MSTRG.15405";
scaf_00059	transdecoder	CDS	2666083	2666207	.	-	0	transcript_id "PMZ_0036637-RA.p1"; gene_id "MSTRG.15405";
scaf_00059	transdecoder	exon	2723781	2724264	.	-	.	transcript_id "PMZ_0036731-RA.p2"; gene_id "MSTRG.15404";
scaf_00059	transdecoder	exon	2724365	2724988	.	-	.	transcript_id "PMZ_0036731-RA.p2"; gene_id "MSTRG.15404";
scaf_00059	transdecoder	exon	2725068	2725167	.	-	.	transcript_id "PMZ_0036731-RA.p2"; gene_id "MSTRG.15404";
scaf_00059	transdecoder	exon	2726351	2726501	.	-	.	transcript_id "PMZ_0036731-RA.p2"; gene_id "MSTRG.15404";
scaf_00059	transdecoder	exon	2729100	2729275	.	-	.	transcript_id "PMZ_0036731-RA.p2"; gene_id "MSTRG.15404";
scaf_00059	transdecoder	exon	2731980	2732132	.	-	.	transcript_id "PMZ_0036731-RA.p2"; gene_id "MSTRG.15404";
scaf_00059	transdecoder	exon	2735774	2735939	.	-	.	transcript_id "PMZ_0036731-RA.p2"; gene_id "MSTRG.15404";
scaf_00059	transdecoder	CDS	2723781	2724264	.	-	1	transcript_id "PMZ_0036731-RA.p2"; gene_id "MSTRG.15404";
scaf_00059	transdecoder	CDS	2724365	2724988	.	-	1	transcript_id "PMZ_0036731-RA.p2"; gene_id "MSTRG.15404";
scaf_00059	transdecoder	CDS	2725068	2725167	.	-	2	transcript_id "PMZ_0036731-RA.p2"; gene_id "MSTRG.15404";
scaf_00059	transdecoder	CDS	2726351	2726501	.	-	0	transcript_id "PMZ_0036731-RA.p2"; gene_id "MSTRG.15404";
scaf_00059	transdecoder	CDS	2729100	2729275	.	-	2	transcript_id "PMZ_0036731-RA.p2"; gene_id "MSTRG.15404";
scaf_00059	transdecoder	CDS	2731980	2732118	.	-	0	transcript_id "PMZ_0036731-RA.p2"; gene_id "MSTRG.15404";
scaf_00059	transdecoder	exon	2736276	2736520	.	+	.	transcript_id "MSTRG.15417.1.p1"; gene_id "MSTRG.15417";
scaf_00059	transdecoder	exon	2737769	2738090	.	+	.	transcript_id "MSTRG.15417.1.p1"; gene_id "MSTRG.15417";
scaf_00059	transdecoder	exon	2738158	2738521	.	+	.	transcript_id "MSTRG.15417.1.p1"; gene_id "MSTRG.15417";
scaf_00059	transdecoder	exon	2738686	2738941	.	+	.	transcript_id "MSTRG.15417.1.p1"; gene_id "MSTRG.15417";
scaf_00059	transdecoder	exon	2739852	2740495	.	+	.	transcript_id "MSTRG.15417.1.p1"; gene_id "MSTRG.15417";
scaf_00059	transdecoder	exon	2741349	2741467	.	+	.	transcript_id "MSTRG.15417.1.p1"; gene_id "MSTRG.15417";
scaf_00059	transdecoder	exon	2742953	2743071	.	+	.	transcript_id "MSTRG.15417.1.p1"; gene_id "MSTRG.15417";
scaf_00059	transdecoder	exon	2746113	2746206	.	+	.	transcript_id "MSTRG.15417.1.p1"; gene_id "MSTRG.15417";
scaf_00059	transdecoder	exon	2754634	2754668	.	+	.	transcript_id "MSTRG.15417.1.p1"; gene_id "MSTRG.15417";
scaf_00059	transdecoder	CDS	2737769	2738090	.	+	0	transcript_id "MSTRG.15417.1.p1"; gene_id "MSTRG.15417";
scaf_00059	transdecoder	CDS	2738158	2738521	.	+	2	transcript_id "MSTRG.15417.1.p1"; gene_id "MSTRG.15417";
scaf_00059	transdecoder	CDS	2738686	2738941	.	+	1	transcript_id "MSTRG.15417.1.p1"; gene_id "MSTRG.15417";
scaf_00059	transdecoder	CDS	2739852	2740495	.	+	0	transcript_id "MSTRG.15417.1.p1"; gene_id "MSTRG.15417";
scaf_00059	transdecoder	CDS	2741349	2741467	.	+	1	transcript_id "MSTRG.15417.1.p1"; gene_id "MSTRG.15417";
scaf_00059	transdecoder	CDS	2742953	2743071	.	+	2	transcript_id "MSTRG.15417.1.p1"; gene_id "MSTRG.15417";
scaf_00059	transdecoder	CDS	2746113	2746206	.	+	0	transcript_id "MSTRG.15417.1.p1"; gene_id "MSTRG.15417";
scaf_00059	transdecoder	CDS	2754634	2754668	.	+	2	transcript_id "MSTRG.15417.1.p1"; gene_id "MSTRG.15417";
scaf_00059	transdecoder	exon	2736371	2736520	.	+	.	transcript_id "MSTRG.15417.2.p1"; gene_id "MSTRG.15417";
scaf_00059	transdecoder	exon	2737769	2739065	.	+	.	transcript_id "MSTRG.15417.2.p1"; gene_id "MSTRG.15417";
scaf_00059	transdecoder	exon	2739838	2740495	.	+	.	transcript_id "MSTRG.15417.2.p1"; gene_id "MSTRG.15417";
scaf_00059	transdecoder	exon	2741349	2741467	.	+	.	transcript_id "MSTRG.15417.2.p1"; gene_id "MSTRG.15417";
scaf_00059	transdecoder	exon	2742953	2743138	.	+	.	transcript_id "MSTRG.15417.2.p1"; gene_id "MSTRG.15417";
scaf_00059	transdecoder	exon	2746063	2747810	.	+	.	transcript_id "MSTRG.15417.2.p1"; gene_id "MSTRG.15417";
scaf_00059	transdecoder	CDS	2738555	2739065	.	+	0	transcript_id "MSTRG.15417.2.p1"; gene_id "MSTRG.15417";
scaf_00059	transdecoder	CDS	2739838	2740495	.	+	2	transcript_id "MSTRG.15417.2.p1"; gene_id "MSTRG.15417";
scaf_00059	transdecoder	CDS	2741349	2741467	.	+	1	transcript_id "MSTRG.15417.2.p1"; gene_id "MSTRG.15417";
scaf_00059	transdecoder	CDS	2742953	2743138	.	+	2	transcript_id "MSTRG.15417.2.p1"; gene_id "MSTRG.15417";
scaf_00059	transdecoder	CDS	2746063	2746265	.	+	2	transcript_id "MSTRG.15417.2.p1"; gene_id "MSTRG.15417";
scaf_00059	transdecoder	exon	2737769	2738090	.	+	.	transcript_id "PMZ_0036072-RA.p1"; gene_id "MSTRG.15417";
scaf_00059	transdecoder	exon	2738158	2738521	.	+	.	transcript_id "PMZ_0036072-RA.p1"; gene_id "MSTRG.15417";
scaf_00059	transdecoder	exon	2738686	2738941	.	+	.	transcript_id "PMZ_0036072-RA.p1"; gene_id "MSTRG.15417";
scaf_00059	transdecoder	exon	2739852	2740495	.	+	.	transcript_id "PMZ_0036072-RA.p1"; gene_id "MSTRG.15417";
scaf_00059	transdecoder	exon	2741349	2741467	.	+	.	transcript_id "PMZ_0036072-RA.p1"; gene_id "MSTRG.15417";
scaf_00059	transdecoder	exon	2742953	2743071	.	+	.	transcript_id "PMZ_0036072-RA.p1"; gene_id "MSTRG.15417";
scaf_00059	transdecoder	exon	2746113	2746206	.	+	.	transcript_id "PMZ_0036072-RA.p1"; gene_id "MSTRG.15417";
scaf_00059	transdecoder	exon	2754634	2754668	.	+	.	transcript_id "PMZ_0036072-RA.p1"; gene_id "MSTRG.15417";
scaf_00059	transdecoder	CDS	2737769	2738090	.	+	0	transcript_id "PMZ_0036072-RA.p1"; gene_id "MSTRG.15417";
scaf_00059	transdecoder	CDS	2738158	2738521	.	+	2	transcript_id "PMZ_0036072-RA.p1"; gene_id "MSTRG.15417";
scaf_00059	transdecoder	CDS	2738686	2738941	.	+	1	transcript_id "PMZ_0036072-RA.p1"; gene_id "MSTRG.15417";
scaf_00059	transdecoder	CDS	2739852	2740495	.	+	0	transcript_id "PMZ_0036072-RA.p1"; gene_id "MSTRG.15417";
scaf_00059	transdecoder	CDS	2741349	2741467	.	+	1	transcript_id "PMZ_0036072-RA.p1"; gene_id "MSTRG.15417";
scaf_00059	transdecoder	CDS	2742953	2743071	.	+	2	transcript_id "PMZ_0036072-RA.p1"; gene_id "MSTRG.15417";
scaf_00059	transdecoder	CDS	2746113	2746206	.	+	0	transcript_id "PMZ_0036072-RA.p1"; gene_id "MSTRG.15417";
scaf_00059	transdecoder	CDS	2754634	2754668	.	+	2	transcript_id "PMZ_0036072-RA.p1"; gene_id "MSTRG.15417";
scaf_00059	transdecoder	exon	3003325	3005314	.	-	.	transcript_id "MSTRG.15426.1.p1"; gene_id "MSTRG.15426";
scaf_00059	transdecoder	exon	3006460	3006665	.	-	.	transcript_id "MSTRG.15426.1.p1"; gene_id "MSTRG.15426";
scaf_00059	transdecoder	exon	3015180	3015339	.	-	.	transcript_id "MSTRG.15426.1.p1"; gene_id "MSTRG.15426";
scaf_00059	transdecoder	exon	3017290	3017377	.	-	.	transcript_id "MSTRG.15426.1.p1"; gene_id "MSTRG.15426";
scaf_00059	transdecoder	exon	3018962	3019080	.	-	.	transcript_id "MSTRG.15426.1.p1"; gene_id "MSTRG.15426";
scaf_00059	transdecoder	exon	3019591	3019722	.	-	.	transcript_id "MSTRG.15426.1.p1"; gene_id "MSTRG.15426";
scaf_00059	transdecoder	exon	3023452	3023572	.	-	.	transcript_id "MSTRG.15426.1.p1"; gene_id "MSTRG.15426";
scaf_00059	transdecoder	exon	3025838	3026024	.	-	.	transcript_id "MSTRG.15426.1.p1"; gene_id "MSTRG.15426";
scaf_00059	transdecoder	exon	3028200	3028439	.	-	.	transcript_id "MSTRG.15426.1.p1"; gene_id "MSTRG.15426";
scaf_00059	transdecoder	exon	3029127	3029219	.	-	.	transcript_id "MSTRG.15426.1.p1"; gene_id "MSTRG.15426";
scaf_00059	transdecoder	exon	3033678	3034132	.	-	.	transcript_id "MSTRG.15426.1.p1"; gene_id "MSTRG.15426";
scaf_00059	transdecoder	CDS	3015317	3015339	.	-	2	transcript_id "MSTRG.15426.1.p1"; gene_id "MSTRG.15426";
scaf_00059	transdecoder	CDS	3017290	3017377	.	-	0	transcript_id "MSTRG.15426.1.p1"; gene_id "MSTRG.15426";
scaf_00059	transdecoder	CDS	3018962	3019080	.	-	2	transcript_id "MSTRG.15426.1.p1"; gene_id "MSTRG.15426";
scaf_00059	transdecoder	CDS	3019591	3019722	.	-	2	transcript_id "MSTRG.15426.1.p1"; gene_id "MSTRG.15426";
scaf_00059	transdecoder	CDS	3023452	3023572	.	-	0	transcript_id "MSTRG.15426.1.p1"; gene_id "MSTRG.15426";
scaf_00059	transdecoder	CDS	3025838	3026024	.	-	1	transcript_id "MSTRG.15426.1.p1"; gene_id "MSTRG.15426";
scaf_00059	transdecoder	CDS	3028200	3028300	.	-	0	transcript_id "MSTRG.15426.1.p1"; gene_id "MSTRG.15426";
scaf_00059	transdecoder	exon	3004540	3004575	.	-	.	transcript_id "PMZ_0036322-RA.p1"; gene_id "MSTRG.15426";
scaf_00059	transdecoder	exon	3004713	3005314	.	-	.	transcript_id "PMZ_0036322-RA.p1"; gene_id "MSTRG.15426";
scaf_00059	transdecoder	exon	3006553	3006665	.	-	.	transcript_id "PMZ_0036322-RA.p1"; gene_id "MSTRG.15426";
scaf_00059	transdecoder	exon	3015180	3015339	.	-	.	transcript_id "PMZ_0036322-RA.p1"; gene_id "MSTRG.15426";
scaf_00059	transdecoder	exon	3017941	3018064	.	-	.	transcript_id "PMZ_0036322-RA.p1"; gene_id "MSTRG.15426";
scaf_00059	transdecoder	exon	3019662	3019722	.	-	.	transcript_id "PMZ_0036322-RA.p1"; gene_id "MSTRG.15426";
scaf_00059	transdecoder	exon	3023452	3023530	.	-	.	transcript_id "PMZ_0036322-RA.p1"; gene_id "MSTRG.15426";
scaf_00059	transdecoder	exon	3025838	3026005	.	-	.	transcript_id "PMZ_0036322-RA.p1"; gene_id "MSTRG.15426";
scaf_00059	transdecoder	exon	3028280	3028343	.	-	.	transcript_id "PMZ_0036322-RA.p1"; gene_id "MSTRG.15426";
scaf_00059	transdecoder	exon	3033732	3033979	.	-	.	transcript_id "PMZ_0036322-RA.p1"; gene_id "MSTRG.15426";
scaf_00059	transdecoder	exon	3044552	3044661	.	-	.	transcript_id "PMZ_0036322-RA.p1"; gene_id "MSTRG.15426";
scaf_00059	transdecoder	exon	3045297	3045398	.	-	.	transcript_id "PMZ_0036322-RA.p1"; gene_id "MSTRG.15426";
scaf_00059	transdecoder	exon	3048851	3049052	.	-	.	transcript_id "PMZ_0036322-RA.p1"; gene_id "MSTRG.15426";
scaf_00059	transdecoder	CDS	3005192	3005314	.	-	0	transcript_id "PMZ_0036322-RA.p1"; gene_id "MSTRG.15426";
scaf_00059	transdecoder	CDS	3006553	3006665	.	-	2	transcript_id "PMZ_0036322-RA.p1"; gene_id "MSTRG.15426";
scaf_00059	transdecoder	CDS	3015180	3015339	.	-	0	transcript_id "PMZ_0036322-RA.p1"; gene_id "MSTRG.15426";
scaf_00059	transdecoder	CDS	3017941	3018064	.	-	1	transcript_id "PMZ_0036322-RA.p1"; gene_id "MSTRG.15426";
scaf_00059	transdecoder	CDS	3019662	3019722	.	-	2	transcript_id "PMZ_0036322-RA.p1"; gene_id "MSTRG.15426";
scaf_00059	transdecoder	CDS	3023452	3023530	.	-	0	transcript_id "PMZ_0036322-RA.p1"; gene_id "MSTRG.15426";
scaf_00059	transdecoder	CDS	3025838	3026005	.	-	0	transcript_id "PMZ_0036322-RA.p1"; gene_id "MSTRG.15426";
scaf_00059	transdecoder	CDS	3028280	3028343	.	-	1	transcript_id "PMZ_0036322-RA.p1"; gene_id "MSTRG.15426";
scaf_00059	transdecoder	CDS	3033732	3033979	.	-	0	transcript_id "PMZ_0036322-RA.p1"; gene_id "MSTRG.15426";
scaf_00059	transdecoder	CDS	3044552	3044661	.	-	2	transcript_id "PMZ_0036322-RA.p1"; gene_id "MSTRG.15426";
scaf_00059	transdecoder	CDS	3045297	3045398	.	-	2	transcript_id "PMZ_0036322-RA.p1"; gene_id "MSTRG.15426";
scaf_00059	transdecoder	CDS	3048851	3049052	.	-	0	transcript_id "PMZ_0036322-RA.p1"; gene_id "MSTRG.15426";
scaf_00059	transdecoder	exon	3048523	3049151	.	+	.	transcript_id "MSTRG.15428.1.p1"; gene_id "MSTRG.15428";
scaf_00059	transdecoder	exon	3053224	3053401	.	+	.	transcript_id "MSTRG.15428.1.p1"; gene_id "MSTRG.15428";
scaf_00059	transdecoder	exon	3054355	3054474	.	+	.	transcript_id "MSTRG.15428.1.p1"; gene_id "MSTRG.15428";
scaf_00059	transdecoder	exon	3057160	3057271	.	+	.	transcript_id "MSTRG.15428.1.p1"; gene_id "MSTRG.15428";
scaf_00059	transdecoder	exon	3058115	3058268	.	+	.	transcript_id "MSTRG.15428.1.p1"; gene_id "MSTRG.15428";
scaf_00059	transdecoder	exon	3059047	3059189	.	+	.	transcript_id "MSTRG.15428.1.p1"; gene_id "MSTRG.15428";
scaf_00059	transdecoder	exon	3060656	3060773	.	+	.	transcript_id "MSTRG.15428.1.p1"; gene_id "MSTRG.15428";
scaf_00059	transdecoder	exon	3061396	3061592	.	+	.	transcript_id "MSTRG.15428.1.p1"; gene_id "MSTRG.15428";
scaf_00059	transdecoder	exon	3062909	3063133	.	+	.	transcript_id "MSTRG.15428.1.p1"; gene_id "MSTRG.15428";
scaf_00059	transdecoder	exon	3065026	3065176	.	+	.	transcript_id "MSTRG.15428.1.p1"; gene_id "MSTRG.15428";
scaf_00059	transdecoder	exon	3065493	3070124	.	+	.	transcript_id "MSTRG.15428.1.p1"; gene_id "MSTRG.15428";
scaf_00059	transdecoder	CDS	3049051	3049151	.	+	0	transcript_id "MSTRG.15428.1.p1"; gene_id "MSTRG.15428";
scaf_00059	transdecoder	CDS	3053224	3053401	.	+	1	transcript_id "MSTRG.15428.1.p1"; gene_id "MSTRG.15428";
scaf_00059	transdecoder	CDS	3054355	3054474	.	+	0	transcript_id "MSTRG.15428.1.p1"; gene_id "MSTRG.15428";
scaf_00059	transdecoder	CDS	3057160	3057271	.	+	0	transcript_id "MSTRG.15428.1.p1"; gene_id "MSTRG.15428";
scaf_00059	transdecoder	CDS	3058115	3058268	.	+	2	transcript_id "MSTRG.15428.1.p1"; gene_id "MSTRG.15428";
scaf_00059	transdecoder	CDS	3059047	3059189	.	+	1	transcript_id "MSTRG.15428.1.p1"; gene_id "MSTRG.15428";
scaf_00059	transdecoder	CDS	3060656	3060773	.	+	2	transcript_id "MSTRG.15428.1.p1"; gene_id "MSTRG.15428";
scaf_00059	transdecoder	CDS	3061396	3061592	.	+	1	transcript_id "MSTRG.15428.1.p1"; gene_id "MSTRG.15428";
scaf_00059	transdecoder	CDS	3062909	3063133	.	+	2	transcript_id "MSTRG.15428.1.p1"; gene_id "MSTRG.15428";
scaf_00059	transdecoder	CDS	3065026	3065176	.	+	2	transcript_id "MSTRG.15428.1.p1"; gene_id "MSTRG.15428";
scaf_00059	transdecoder	CDS	3065493	3065700	.	+	1	transcript_id "MSTRG.15428.1.p1"; gene_id "MSTRG.15428";
scaf_00059	transdecoder	exon	3054403	3054447	.	+	.	transcript_id "PMZ_0033808-RA.p1"; gene_id "MSTRG.15428";
scaf_00059	transdecoder	exon	3057193	3057271	.	+	.	transcript_id "PMZ_0033808-RA.p1"; gene_id "MSTRG.15428";
scaf_00059	transdecoder	exon	3058115	3058268	.	+	.	transcript_id "PMZ_0033808-RA.p1"; gene_id "MSTRG.15428";
scaf_00059	transdecoder	exon	3059098	3059189	.	+	.	transcript_id "PMZ_0033808-RA.p1"; gene_id "MSTRG.15428";
scaf_00059	transdecoder	exon	3059955	3059983	.	+	.	transcript_id "PMZ_0033808-RA.p1"; gene_id "MSTRG.15428";
scaf_00059	transdecoder	exon	3060712	3060773	.	+	.	transcript_id "PMZ_0033808-RA.p1"; gene_id "MSTRG.15428";
scaf_00059	transdecoder	exon	3061396	3061603	.	+	.	transcript_id "PMZ_0033808-RA.p1"; gene_id "MSTRG.15428";
scaf_00059	transdecoder	exon	3062980	3063108	.	+	.	transcript_id "PMZ_0033808-RA.p1"; gene_id "MSTRG.15428";
scaf_00059	transdecoder	exon	3065026	3065060	.	+	.	transcript_id "PMZ_0033808-RA.p1"; gene_id "MSTRG.15428";
scaf_00059	transdecoder	exon	3065493	3065640	.	+	.	transcript_id "PMZ_0033808-RA.p1"; gene_id "MSTRG.15428";
scaf_00059	transdecoder	exon	3075383	3075628	.	+	.	transcript_id "PMZ_0033808-RA.p1"; gene_id "MSTRG.15428";
scaf_00059	transdecoder	CDS	3054403	3054447	.	+	0	transcript_id "PMZ_0033808-RA.p1"; gene_id "MSTRG.15428";
scaf_00059	transdecoder	CDS	3057193	3057271	.	+	0	transcript_id "PMZ_0033808-RA.p1"; gene_id "MSTRG.15428";
scaf_00059	transdecoder	CDS	3058115	3058268	.	+	2	transcript_id "PMZ_0033808-RA.p1"; gene_id "MSTRG.15428";
scaf_00059	transdecoder	CDS	3059098	3059189	.	+	1	transcript_id "PMZ_0033808-RA.p1"; gene_id "MSTRG.15428";
scaf_00059	transdecoder	CDS	3059955	3059983	.	+	2	transcript_id "PMZ_0033808-RA.p1"; gene_id "MSTRG.15428";
scaf_00059	transdecoder	CDS	3060712	3060773	.	+	0	transcript_id "PMZ_0033808-RA.p1"; gene_id "MSTRG.15428";
scaf_00059	transdecoder	CDS	3061396	3061603	.	+	1	transcript_id "PMZ_0033808-RA.p1"; gene_id "MSTRG.15428";
scaf_00059	transdecoder	CDS	3062980	3063108	.	+	0	transcript_id "PMZ_0033808-RA.p1"; gene_id "MSTRG.15428";
scaf_00059	transdecoder	CDS	3065026	3065060	.	+	0	transcript_id "PMZ_0033808-RA.p1"; gene_id "MSTRG.15428";
scaf_00059	transdecoder	CDS	3065493	3065640	.	+	1	transcript_id "PMZ_0033808-RA.p1"; gene_id "MSTRG.15428";
scaf_00059	transdecoder	CDS	3075383	3075628	.	+	0	transcript_id "PMZ_0033808-RA.p1"; gene_id "MSTRG.15428";
scaf_00059	transdecoder	exon	3066104	3066203	.	-	.	transcript_id "MSTRG.15429.1.p1"; gene_id "MSTRG.15429";
scaf_00059	transdecoder	exon	3066265	3066331	.	-	.	transcript_id "MSTRG.15429.1.p1"; gene_id "MSTRG.15429";
scaf_00059	transdecoder	exon	3066343	3066625	.	-	.	transcript_id "MSTRG.15429.1.p1"; gene_id "MSTRG.15429";
scaf_00059	transdecoder	CDS	3066106	3066203	.	-	2	transcript_id "MSTRG.15429.1.p1"; gene_id "MSTRG.15429";
scaf_00059	transdecoder	CDS	3066265	3066331	.	-	0	transcript_id "MSTRG.15429.1.p1"; gene_id "MSTRG.15429";
scaf_00059	transdecoder	CDS	3066343	3066624	.	-	0	transcript_id "MSTRG.15429.1.p1"; gene_id "MSTRG.15429";
scaf_00059	transdecoder	exon	3078418	3078900	.	+	.	transcript_id "MSTRG.15427.3.p1"; gene_id "MSTRG.15427";
scaf_00059	transdecoder	exon	3081243	3081367	.	+	.	transcript_id "MSTRG.15427.3.p1"; gene_id "MSTRG.15427";
scaf_00059	transdecoder	exon	3083554	3083667	.	+	.	transcript_id "MSTRG.15427.3.p1"; gene_id "MSTRG.15427";
scaf_00059	transdecoder	exon	3085767	3085969	.	+	.	transcript_id "MSTRG.15427.3.p1"; gene_id "MSTRG.15427";
scaf_00059	transdecoder	exon	3086420	3086798	.	+	.	transcript_id "MSTRG.15427.3.p1"; gene_id "MSTRG.15427";
scaf_00059	transdecoder	exon	3087291	3092664	.	+	.	transcript_id "MSTRG.15427.3.p1"; gene_id "MSTRG.15427";
scaf_00059	transdecoder	CDS	3081349	3081367	.	+	0	transcript_id "MSTRG.15427.3.p1"; gene_id "MSTRG.15427";
scaf_00059	transdecoder	CDS	3083554	3083667	.	+	2	transcript_id "MSTRG.15427.3.p1"; gene_id "MSTRG.15427";
scaf_00059	transdecoder	CDS	3085767	3085969	.	+	2	transcript_id "MSTRG.15427.3.p1"; gene_id "MSTRG.15427";
scaf_00059	transdecoder	CDS	3086420	3086798	.	+	0	transcript_id "MSTRG.15427.3.p1"; gene_id "MSTRG.15427";
scaf_00059	transdecoder	CDS	3087291	3087565	.	+	2	transcript_id "MSTRG.15427.3.p1"; gene_id "MSTRG.15427";
scaf_00059	transdecoder	exon	3078509	3078900	.	+	.	transcript_id "MSTRG.15427.4.p1"; gene_id "MSTRG.15427";
scaf_00059	transdecoder	exon	3081243	3081367	.	+	.	transcript_id "MSTRG.15427.4.p1"; gene_id "MSTRG.15427";
scaf_00059	transdecoder	exon	3083547	3083667	.	+	.	transcript_id "MSTRG.15427.4.p1"; gene_id "MSTRG.15427";
scaf_00059	transdecoder	exon	3085767	3085969	.	+	.	transcript_id "MSTRG.15427.4.p1"; gene_id "MSTRG.15427";
scaf_00059	transdecoder	exon	3086420	3088634	.	+	.	transcript_id "MSTRG.15427.4.p1"; gene_id "MSTRG.15427";
scaf_00059	transdecoder	CDS	3083565	3083667	.	+	0	transcript_id "MSTRG.15427.4.p1"; gene_id "MSTRG.15427";
scaf_00059	transdecoder	CDS	3085767	3085969	.	+	2	transcript_id "MSTRG.15427.4.p1"; gene_id "MSTRG.15427";
scaf_00059	transdecoder	CDS	3086420	3087016	.	+	0	transcript_id "MSTRG.15427.4.p1"; gene_id "MSTRG.15427";
scaf_00059	transdecoder	exon	3078594	3078797	.	+	.	transcript_id "PMZ_0045642-RA.p2"; gene_id "MSTRG.15427";
scaf_00059	transdecoder	exon	3078826	3078900	.	+	.	transcript_id "PMZ_0045642-RA.p2"; gene_id "MSTRG.15427";
scaf_00059	transdecoder	exon	3081243	3081367	.	+	.	transcript_id "PMZ_0045642-RA.p2"; gene_id "MSTRG.15427";
scaf_00059	transdecoder	exon	3083547	3083667	.	+	.	transcript_id "PMZ_0045642-RA.p2"; gene_id "MSTRG.15427";
scaf_00059	transdecoder	exon	3085767	3085899	.	+	.	transcript_id "PMZ_0045642-RA.p2"; gene_id "MSTRG.15427";
scaf_00059	transdecoder	exon	3087518	3087761	.	+	.	transcript_id "PMZ_0045642-RA.p2"; gene_id "MSTRG.15427";
scaf_00059	transdecoder	CDS	3083565	3083667	.	+	0	transcript_id "PMZ_0045642-RA.p2"; gene_id "MSTRG.15427";
scaf_00059	transdecoder	CDS	3085767	3085899	.	+	2	transcript_id "PMZ_0045642-RA.p2"; gene_id "MSTRG.15427";
scaf_00059	transdecoder	CDS	3087518	3087761	.	+	1	transcript_id "PMZ_0045642-RA.p2"; gene_id "MSTRG.15427";
scaf_00059	transdecoder	exon	3078785	3078900	.	+	.	transcript_id "MSTRG.15427.6.p1"; gene_id "MSTRG.15427";
scaf_00059	transdecoder	exon	3081243	3081367	.	+	.	transcript_id "MSTRG.15427.6.p1"; gene_id "MSTRG.15427";
scaf_00059	transdecoder	exon	3083547	3083667	.	+	.	transcript_id "MSTRG.15427.6.p1"; gene_id "MSTRG.15427";
scaf_00059	transdecoder	exon	3085767	3085969	.	+	.	transcript_id "MSTRG.15427.6.p1"; gene_id "MSTRG.15427";
scaf_00059	transdecoder	exon	3086420	3086798	.	+	.	transcript_id "MSTRG.15427.6.p1"; gene_id "MSTRG.15427";
scaf_00059	transdecoder	exon	3087291	3087879	.	+	.	transcript_id "MSTRG.15427.6.p1"; gene_id "MSTRG.15427";
scaf_00059	transdecoder	CDS	3083565	3083667	.	+	0	transcript_id "MSTRG.15427.6.p1"; gene_id "MSTRG.15427";
scaf_00059	transdecoder	CDS	3085767	3085969	.	+	2	transcript_id "MSTRG.15427.6.p1"; gene_id "MSTRG.15427";
scaf_00059	transdecoder	CDS	3086420	3086798	.	+	0	transcript_id "MSTRG.15427.6.p1"; gene_id "MSTRG.15427";
scaf_00059	transdecoder	CDS	3087291	3087565	.	+	2	transcript_id "MSTRG.15427.6.p1"; gene_id "MSTRG.15427";
scaf_00059	transdecoder	exon	3099202	3099565	.	-	.	transcript_id "MSTRG.15430.3.p2"; gene_id "MSTRG.15430";
scaf_00059	transdecoder	exon	3123558	3124104	.	-	.	transcript_id "MSTRG.15430.3.p2"; gene_id "MSTRG.15430";
scaf_00059	transdecoder	CDS	3123586	3124104	.	-	0	transcript_id "MSTRG.15430.3.p2"; gene_id "MSTRG.15430";
scaf_00059	transdecoder	exon	3099202	3105064	.	-	.	transcript_id "MSTRG.15430.1.p1"; gene_id "MSTRG.15430";
scaf_00059	transdecoder	exon	3106859	3106995	.	-	.	transcript_id "MSTRG.15430.1.p1"; gene_id "MSTRG.15430";
scaf_00059	transdecoder	exon	3107393	3107482	.	-	.	transcript_id "MSTRG.15430.1.p1"; gene_id "MSTRG.15430";
scaf_00059	transdecoder	exon	3110283	3110412	.	-	.	transcript_id "MSTRG.15430.1.p1"; gene_id "MSTRG.15430";
scaf_00059	transdecoder	exon	3110878	3111025	.	-	.	transcript_id "MSTRG.15430.1.p1"; gene_id "MSTRG.15430";
scaf_00059	transdecoder	exon	3111747	3111927	.	-	.	transcript_id "MSTRG.15430.1.p1"; gene_id "MSTRG.15430";
scaf_00059	transdecoder	exon	3113012	3113152	.	-	.	transcript_id "MSTRG.15430.1.p1"; gene_id "MSTRG.15430";
scaf_00059	transdecoder	exon	3130422	3130517	.	-	.	transcript_id "MSTRG.15430.1.p1"; gene_id "MSTRG.15430";
scaf_00059	transdecoder	exon	3131990	3132050	.	-	.	transcript_id "MSTRG.15430.1.p1"; gene_id "MSTRG.15430";
scaf_00059	transdecoder	exon	3132671	3132897	.	-	.	transcript_id "MSTRG.15430.1.p1"; gene_id "MSTRG.15430";
scaf_00059	transdecoder	exon	3133773	3133919	.	-	.	transcript_id "MSTRG.15430.1.p1"; gene_id "MSTRG.15430";
scaf_00059	transdecoder	exon	3134572	3134829	.	-	.	transcript_id "MSTRG.15430.1.p1"; gene_id "MSTRG.15430";
scaf_00059	transdecoder	exon	3139540	3139670	.	-	.	transcript_id "MSTRG.15430.1.p1"; gene_id "MSTRG.15430";
scaf_00059	transdecoder	exon	3149329	3149548	.	-	.	transcript_id "MSTRG.15430.1.p1"; gene_id "MSTRG.15430";
scaf_00059	transdecoder	CDS	3104974	3105064	.	-	1	transcript_id "MSTRG.15430.1.p1"; gene_id "MSTRG.15430";
scaf_00059	transdecoder	CDS	3106859	3106995	.	-	0	transcript_id "MSTRG.15430.1.p1"; gene_id "MSTRG.15430";
scaf_00059	transdecoder	CDS	3107393	3107482	.	-	0	transcript_id "MSTRG.15430.1.p1"; gene_id "MSTRG.15430";
scaf_00059	transdecoder	CDS	3110283	3110412	.	-	1	transcript_id "MSTRG.15430.1.p1"; gene_id "MSTRG.15430";
scaf_00059	transdecoder	CDS	3110878	3111025	.	-	2	transcript_id "MSTRG.15430.1.p1"; gene_id "MSTRG.15430";
scaf_00059	transdecoder	CDS	3111747	3111927	.	-	0	transcript_id "MSTRG.15430.1.p1"; gene_id "MSTRG.15430";
scaf_00059	transdecoder	CDS	3113012	3113152	.	-	0	transcript_id "MSTRG.15430.1.p1"; gene_id "MSTRG.15430";
scaf_00059	transdecoder	CDS	3130422	3130517	.	-	0	transcript_id "MSTRG.15430.1.p1"; gene_id "MSTRG.15430";
scaf_00059	transdecoder	CDS	3131990	3132050	.	-	1	transcript_id "MSTRG.15430.1.p1"; gene_id "MSTRG.15430";
scaf_00059	transdecoder	CDS	3132671	3132897	.	-	0	transcript_id "MSTRG.15430.1.p1"; gene_id "MSTRG.15430";
scaf_00059	transdecoder	CDS	3133773	3133919	.	-	0	transcript_id "MSTRG.15430.1.p1"; gene_id "MSTRG.15430";
scaf_00059	transdecoder	CDS	3134572	3134754	.	-	0	transcript_id "MSTRG.15430.1.p1"; gene_id "MSTRG.15430";
scaf_00059	transdecoder	exon	3099202	3105064	.	-	.	transcript_id "MSTRG.15430.2.p1"; gene_id "MSTRG.15430";
scaf_00059	transdecoder	exon	3106859	3106995	.	-	.	transcript_id "MSTRG.15430.2.p1"; gene_id "MSTRG.15430";
scaf_00059	transdecoder	exon	3107393	3107482	.	-	.	transcript_id "MSTRG.15430.2.p1"; gene_id "MSTRG.15430";
scaf_00059	transdecoder	exon	3110283	3110412	.	-	.	transcript_id "MSTRG.15430.2.p1"; gene_id "MSTRG.15430";
scaf_00059	transdecoder	exon	3110878	3111025	.	-	.	transcript_id "MSTRG.15430.2.p1"; gene_id "MSTRG.15430";
scaf_00059	transdecoder	exon	3111747	3111927	.	-	.	transcript_id "MSTRG.15430.2.p1"; gene_id "MSTRG.15430";
scaf_00059	transdecoder	exon	3113012	3113152	.	-	.	transcript_id "MSTRG.15430.2.p1"; gene_id "MSTRG.15430";
scaf_00059	transdecoder	exon	3130422	3130517	.	-	.	transcript_id "MSTRG.15430.2.p1"; gene_id "MSTRG.15430";
scaf_00059	transdecoder	exon	3131990	3132050	.	-	.	transcript_id "MSTRG.15430.2.p1"; gene_id "MSTRG.15430";
scaf_00059	transdecoder	exon	3132671	3132897	.	-	.	transcript_id "MSTRG.15430.2.p1"; gene_id "MSTRG.15430";
scaf_00059	transdecoder	exon	3133773	3133919	.	-	.	transcript_id "MSTRG.15430.2.p1"; gene_id "MSTRG.15430";
scaf_00059	transdecoder	exon	3134572	3134829	.	-	.	transcript_id "MSTRG.15430.2.p1"; gene_id "MSTRG.15430";
scaf_00059	transdecoder	exon	3139540	3139670	.	-	.	transcript_id "MSTRG.15430.2.p1"; gene_id "MSTRG.15430";
scaf_00059	transdecoder	exon	3149475	3149550	.	-	.	transcript_id "MSTRG.15430.2.p1"; gene_id "MSTRG.15430";
scaf_00059	transdecoder	CDS	3104974	3105064	.	-	1	transcript_id "MSTRG.15430.2.p1"; gene_id "MSTRG.15430";
scaf_00059	transdecoder	CDS	3106859	3106995	.	-	0	transcript_id "MSTRG.15430.2.p1"; gene_id "MSTRG.15430";
scaf_00059	transdecoder	CDS	3107393	3107482	.	-	0	transcript_id "MSTRG.15430.2.p1"; gene_id "MSTRG.15430";
scaf_00059	transdecoder	CDS	3110283	3110412	.	-	1	transcript_id "MSTRG.15430.2.p1"; gene_id "MSTRG.15430";
scaf_00059	transdecoder	CDS	3110878	3111025	.	-	2	transcript_id "MSTRG.15430.2.p1"; gene_id "MSTRG.15430";
scaf_00059	transdecoder	CDS	3111747	3111927	.	-	0	transcript_id "MSTRG.15430.2.p1"; gene_id "MSTRG.15430";
scaf_00059	transdecoder	CDS	3113012	3113152	.	-	0	transcript_id "MSTRG.15430.2.p1"; gene_id "MSTRG.15430";
scaf_00059	transdecoder	CDS	3130422	3130517	.	-	0	transcript_id "MSTRG.15430.2.p1"; gene_id "MSTRG.15430";
scaf_00059	transdecoder	CDS	3131990	3132050	.	-	1	transcript_id "MSTRG.15430.2.p1"; gene_id "MSTRG.15430";
scaf_00059	transdecoder	CDS	3132671	3132897	.	-	0	transcript_id "MSTRG.15430.2.p1"; gene_id "MSTRG.15430";
scaf_00059	transdecoder	CDS	3133773	3133919	.	-	0	transcript_id "MSTRG.15430.2.p1"; gene_id "MSTRG.15430";
scaf_00059	transdecoder	CDS	3134572	3134754	.	-	0	transcript_id "MSTRG.15430.2.p1"; gene_id "MSTRG.15430";
scaf_00059	transdecoder	exon	3115306	3115483	.	+	.	transcript_id "MSTRG.15432.1.p2"; gene_id "MSTRG.15432";
scaf_00059	transdecoder	exon	3115510	3116072	.	+	.	transcript_id "MSTRG.15432.1.p2"; gene_id "MSTRG.15432";
scaf_00059	transdecoder	CDS	3115306	3115483	.	+	0	transcript_id "MSTRG.15432.1.p2"; gene_id "MSTRG.15432";
scaf_00059	transdecoder	CDS	3115510	3115754	.	+	2	transcript_id "MSTRG.15432.1.p2"; gene_id "MSTRG.15432";
scaf_00059	transdecoder	exon	3115323	3115467	.	+	.	transcript_id "MSTRG.15432.4.p1"; gene_id "MSTRG.15432";
scaf_00059	transdecoder	exon	3117070	3117123	.	+	.	transcript_id "MSTRG.15432.4.p1"; gene_id "MSTRG.15432";
scaf_00059	transdecoder	exon	3129319	3129415	.	+	.	transcript_id "MSTRG.15432.4.p1"; gene_id "MSTRG.15432";
scaf_00059	transdecoder	exon	3129752	3130159	.	+	.	transcript_id "MSTRG.15432.4.p1"; gene_id "MSTRG.15432";
scaf_00059	transdecoder	exon	3130185	3130284	.	+	.	transcript_id "MSTRG.15432.4.p1"; gene_id "MSTRG.15432";
scaf_00059	transdecoder	CDS	3115325	3115467	.	+	0	transcript_id "MSTRG.15432.4.p1"; gene_id "MSTRG.15432";
scaf_00059	transdecoder	CDS	3117070	3117123	.	+	1	transcript_id "MSTRG.15432.4.p1"; gene_id "MSTRG.15432";
scaf_00059	transdecoder	CDS	3129319	3129415	.	+	1	transcript_id "MSTRG.15432.4.p1"; gene_id "MSTRG.15432";
scaf_00059	transdecoder	CDS	3129752	3129895	.	+	0	transcript_id "MSTRG.15432.4.p1"; gene_id "MSTRG.15432";
scaf_00059	transdecoder	exon	3123199	3123287	.	-	.	transcript_id "PMZ_0031308-RA.p1"; gene_id "MSTRG.15430";
scaf_00059	transdecoder	exon	3123920	3124050	.	-	.	transcript_id "PMZ_0031308-RA.p1"; gene_id "MSTRG.15430";
scaf_00059	transdecoder	exon	3130411	3130508	.	-	.	transcript_id "PMZ_0031308-RA.p1"; gene_id "MSTRG.15430";
scaf_00059	transdecoder	exon	3131906	3132043	.	-	.	transcript_id "PMZ_0031308-RA.p1"; gene_id "MSTRG.15430";
scaf_00059	transdecoder	exon	3133773	3133919	.	-	.	transcript_id "PMZ_0031308-RA.p1"; gene_id "MSTRG.15430";
scaf_00059	transdecoder	exon	3134623	3134754	.	-	.	transcript_id "PMZ_0031308-RA.p1"; gene_id "MSTRG.15430";
scaf_00059	transdecoder	CDS	3123199	3123287	.	-	2	transcript_id "PMZ_0031308-RA.p1"; gene_id "MSTRG.15430";
scaf_00059	transdecoder	CDS	3123920	3124050	.	-	1	transcript_id "PMZ_0031308-RA.p1"; gene_id "MSTRG.15430";
scaf_00059	transdecoder	CDS	3130411	3130508	.	-	0	transcript_id "PMZ_0031308-RA.p1"; gene_id "MSTRG.15430";
scaf_00059	transdecoder	CDS	3131906	3132043	.	-	0	transcript_id "PMZ_0031308-RA.p1"; gene_id "MSTRG.15430";
scaf_00059	transdecoder	CDS	3133773	3133919	.	-	0	transcript_id "PMZ_0031308-RA.p1"; gene_id "MSTRG.15430";
scaf_00059	transdecoder	CDS	3134623	3134754	.	-	0	transcript_id "PMZ_0031308-RA.p1"; gene_id "MSTRG.15430";
scaf_00059	transdecoder	exon	3159049	3160826	.	-	.	transcript_id "MSTRG.15409.1.p1"; gene_id "MSTRG.15409";
scaf_00059	transdecoder	exon	3162441	3163095	.	-	.	transcript_id "MSTRG.15409.1.p1"; gene_id "MSTRG.15409";
scaf_00059	transdecoder	exon	3165042	3165782	.	-	.	transcript_id "MSTRG.15409.1.p1"; gene_id "MSTRG.15409";
scaf_00059	transdecoder	exon	3167959	3168434	.	-	.	transcript_id "MSTRG.15409.1.p1"; gene_id "MSTRG.15409";
scaf_00059	transdecoder	exon	3168591	3168703	.	-	.	transcript_id "MSTRG.15409.1.p1"; gene_id "MSTRG.15409";
scaf_00059	transdecoder	exon	3169738	3170011	.	-	.	transcript_id "MSTRG.15409.1.p1"; gene_id "MSTRG.15409";
scaf_00059	transdecoder	exon	3171739	3172174	.	-	.	transcript_id "MSTRG.15409.1.p1"; gene_id "MSTRG.15409";
scaf_00059	transdecoder	CDS	3160183	3160826	.	-	2	transcript_id "MSTRG.15409.1.p1"; gene_id "MSTRG.15409";
scaf_00059	transdecoder	CDS	3162441	3163095	.	-	0	transcript_id "MSTRG.15409.1.p1"; gene_id "MSTRG.15409";
scaf_00059	transdecoder	CDS	3165042	3165782	.	-	0	transcript_id "MSTRG.15409.1.p1"; gene_id "MSTRG.15409";
scaf_00059	transdecoder	CDS	3167959	3168434	.	-	2	transcript_id "MSTRG.15409.1.p1"; gene_id "MSTRG.15409";
scaf_00059	transdecoder	CDS	3168591	3168703	.	-	1	transcript_id "MSTRG.15409.1.p1"; gene_id "MSTRG.15409";
scaf_00059	transdecoder	CDS	3169738	3169982	.	-	0	transcript_id "MSTRG.15409.1.p1"; gene_id "MSTRG.15409";
scaf_00059	transdecoder	exon	3159435	3160814	.	-	.	transcript_id "PMZ_0045643-RA.p1"; gene_id "MSTRG.15409";
scaf_00059	transdecoder	CDS	3159435	3160814	.	-	0	transcript_id "PMZ_0045643-RA.p1"; gene_id "MSTRG.15409";
scaf_00059	transdecoder	exon	3160994	3161037	.	-	.	transcript_id "PMZ_0045644-RA.p1"; gene_id "MSTRG.15409";
scaf_00059	transdecoder	exon	3162567	3163095	.	-	.	transcript_id "PMZ_0045644-RA.p1"; gene_id "MSTRG.15409";
scaf_00059	transdecoder	exon	3167959	3168431	.	-	.	transcript_id "PMZ_0045644-RA.p1"; gene_id "MSTRG.15409";
scaf_00059	transdecoder	exon	3168621	3168703	.	-	.	transcript_id "PMZ_0045644-RA.p1"; gene_id "MSTRG.15409";
scaf_00059	transdecoder	exon	3169738	3170011	.	-	.	transcript_id "PMZ_0045644-RA.p1"; gene_id "MSTRG.15409";
scaf_00059	transdecoder	exon	3171739	3172073	.	-	.	transcript_id "PMZ_0045644-RA.p1"; gene_id "MSTRG.15409";
scaf_00059	transdecoder	CDS	3160994	3161037	.	-	2	transcript_id "PMZ_0045644-RA.p1"; gene_id "MSTRG.15409";
scaf_00059	transdecoder	CDS	3162567	3163095	.	-	0	transcript_id "PMZ_0045644-RA.p1"; gene_id "MSTRG.15409";
scaf_00059	transdecoder	CDS	3167959	3168431	.	-	2	transcript_id "PMZ_0045644-RA.p1"; gene_id "MSTRG.15409";
scaf_00059	transdecoder	CDS	3168621	3168703	.	-	1	transcript_id "PMZ_0045644-RA.p1"; gene_id "MSTRG.15409";
scaf_00059	transdecoder	CDS	3169738	3169982	.	-	0	transcript_id "PMZ_0045644-RA.p1"; gene_id "MSTRG.15409";
scaf_00059	transdecoder	exon	3180746	3180934	.	+	.	transcript_id "MSTRG.15412.1.p1"; gene_id "MSTRG.15412";
scaf_00059	transdecoder	exon	3184779	3185006	.	+	.	transcript_id "MSTRG.15412.1.p1"; gene_id "MSTRG.15412";
scaf_00059	transdecoder	exon	3191862	3191983	.	+	.	transcript_id "MSTRG.15412.1.p1"; gene_id "MSTRG.15412";
scaf_00059	transdecoder	exon	3193061	3193133	.	+	.	transcript_id "MSTRG.15412.1.p1"; gene_id "MSTRG.15412";
scaf_00059	transdecoder	exon	3194341	3194431	.	+	.	transcript_id "MSTRG.15412.1.p1"; gene_id "MSTRG.15412";
scaf_00059	transdecoder	exon	3195134	3195334	.	+	.	transcript_id "MSTRG.15412.1.p1"; gene_id "MSTRG.15412";
scaf_00059	transdecoder	exon	3196063	3196145	.	+	.	transcript_id "MSTRG.15412.1.p1"; gene_id "MSTRG.15412";
scaf_00059	transdecoder	exon	3197676	3210769	.	+	.	transcript_id "MSTRG.15412.1.p1"; gene_id "MSTRG.15412";
scaf_00059	transdecoder	exon	3211451	3213766	.	+	.	transcript_id "MSTRG.15412.1.p1"; gene_id "MSTRG.15412";
scaf_00059	transdecoder	CDS	3184791	3185006	.	+	0	transcript_id "MSTRG.15412.1.p1"; gene_id "MSTRG.15412";
scaf_00059	transdecoder	CDS	3191862	3191983	.	+	0	transcript_id "MSTRG.15412.1.p1"; gene_id "MSTRG.15412";
scaf_00059	transdecoder	CDS	3193061	3193133	.	+	1	transcript_id "MSTRG.15412.1.p1"; gene_id "MSTRG.15412";
scaf_00059	transdecoder	CDS	3194341	3194431	.	+	0	transcript_id "MSTRG.15412.1.p1"; gene_id "MSTRG.15412";
scaf_00059	transdecoder	CDS	3195134	3195334	.	+	2	transcript_id "MSTRG.15412.1.p1"; gene_id "MSTRG.15412";
scaf_00059	transdecoder	CDS	3196063	3196145	.	+	2	transcript_id "MSTRG.15412.1.p1"; gene_id "MSTRG.15412";
scaf_00059	transdecoder	CDS	3197676	3198092	.	+	0	transcript_id "MSTRG.15412.1.p1"; gene_id "MSTRG.15412";
scaf_00059	transdecoder	exon	3180852	3180934	.	+	.	transcript_id "MSTRG.15412.2.p1"; gene_id "MSTRG.15412";
scaf_00059	transdecoder	exon	3184779	3185006	.	+	.	transcript_id "MSTRG.15412.2.p1"; gene_id "MSTRG.15412";
scaf_00059	transdecoder	exon	3191862	3191983	.	+	.	transcript_id "MSTRG.15412.2.p1"; gene_id "MSTRG.15412";
scaf_00059	transdecoder	exon	3193061	3193133	.	+	.	transcript_id "MSTRG.15412.2.p1"; gene_id "MSTRG.15412";
scaf_00059	transdecoder	exon	3194341	3194431	.	+	.	transcript_id "MSTRG.15412.2.p1"; gene_id "MSTRG.15412";
scaf_00059	transdecoder	exon	3195134	3195334	.	+	.	transcript_id "MSTRG.15412.2.p1"; gene_id "MSTRG.15412";
scaf_00059	transdecoder	exon	3196063	3196276	.	+	.	transcript_id "MSTRG.15412.2.p1"; gene_id "MSTRG.15412";
scaf_00059	transdecoder	exon	3196394	3196405	.	+	.	transcript_id "MSTRG.15412.2.p1"; gene_id "MSTRG.15412";
scaf_00059	transdecoder	CDS	3184791	3185006	.	+	0	transcript_id "MSTRG.15412.2.p1"; gene_id "MSTRG.15412";
scaf_00059	transdecoder	CDS	3191862	3191983	.	+	0	transcript_id "MSTRG.15412.2.p1"; gene_id "MSTRG.15412";
scaf_00059	transdecoder	CDS	3193061	3193133	.	+	1	transcript_id "MSTRG.15412.2.p1"; gene_id "MSTRG.15412";
scaf_00059	transdecoder	CDS	3194341	3194431	.	+	0	transcript_id "MSTRG.15412.2.p1"; gene_id "MSTRG.15412";
scaf_00059	transdecoder	CDS	3195134	3195334	.	+	2	transcript_id "MSTRG.15412.2.p1"; gene_id "MSTRG.15412";
scaf_00059	transdecoder	CDS	3196063	3196160	.	+	2	transcript_id "MSTRG.15412.2.p1"; gene_id "MSTRG.15412";
scaf_00059	transdecoder	exon	3184791	3184939	.	+	.	transcript_id "PMZ_0031310-RA.p1"; gene_id "MSTRG.15412";
scaf_00059	transdecoder	exon	3190147	3190225	.	+	.	transcript_id "PMZ_0031310-RA.p1"; gene_id "MSTRG.15412";
scaf_00059	transdecoder	exon	3194341	3194431	.	+	.	transcript_id "PMZ_0031310-RA.p1"; gene_id "MSTRG.15412";
scaf_00059	transdecoder	exon	3196918	3196931	.	+	.	transcript_id "PMZ_0031310-RA.p1"; gene_id "MSTRG.15412";
scaf_00059	transdecoder	exon	3197676	3198092	.	+	.	transcript_id "PMZ_0031310-RA.p1"; gene_id "MSTRG.15412";
scaf_00059	transdecoder	CDS	3184791	3184939	.	+	0	transcript_id "PMZ_0031310-RA.p1"; gene_id "MSTRG.15412";
scaf_00059	transdecoder	CDS	3190147	3190225	.	+	1	transcript_id "PMZ_0031310-RA.p1"; gene_id "MSTRG.15412";
scaf_00059	transdecoder	CDS	3194341	3194431	.	+	0	transcript_id "PMZ_0031310-RA.p1"; gene_id "MSTRG.15412";
scaf_00059	transdecoder	CDS	3196918	3196931	.	+	2	transcript_id "PMZ_0031310-RA.p1"; gene_id "MSTRG.15412";
scaf_00059	transdecoder	CDS	3197676	3198092	.	+	0	transcript_id "PMZ_0031310-RA.p1"; gene_id "MSTRG.15412";
scaf_00059	transdecoder	exon	3211688	3215184	.	-	.	transcript_id "MSTRG.15413.1.p1"; gene_id "MSTRG.15413";
scaf_00059	transdecoder	exon	3215720	3215830	.	-	.	transcript_id "MSTRG.15413.1.p1"; gene_id "MSTRG.15413";
scaf_00059	transdecoder	exon	3222958	3223040	.	-	.	transcript_id "MSTRG.15413.1.p1"; gene_id "MSTRG.15413";
scaf_00059	transdecoder	exon	3224459	3224631	.	-	.	transcript_id "MSTRG.15413.1.p1"; gene_id "MSTRG.15413";
scaf_00059	transdecoder	exon	3225471	3225607	.	-	.	transcript_id "MSTRG.15413.1.p1"; gene_id "MSTRG.15413";
scaf_00059	transdecoder	exon	3228851	3233398	.	-	.	transcript_id "MSTRG.15413.1.p1"; gene_id "MSTRG.15413";
scaf_00059	transdecoder	exon	3237742	3237785	.	-	.	transcript_id "MSTRG.15413.1.p1"; gene_id "MSTRG.15413";
scaf_00059	transdecoder	CDS	3214348	3215184	.	-	0	transcript_id "MSTRG.15413.1.p1"; gene_id "MSTRG.15413";
scaf_00059	transdecoder	CDS	3215720	3215830	.	-	0	transcript_id "MSTRG.15413.1.p1"; gene_id "MSTRG.15413";
scaf_00059	transdecoder	CDS	3222958	3223040	.	-	2	transcript_id "MSTRG.15413.1.p1"; gene_id "MSTRG.15413";
scaf_00059	transdecoder	CDS	3224459	3224631	.	-	1	transcript_id "MSTRG.15413.1.p1"; gene_id "MSTRG.15413";
scaf_00059	transdecoder	CDS	3225471	3225607	.	-	0	transcript_id "MSTRG.15413.1.p1"; gene_id "MSTRG.15413";
scaf_00059	transdecoder	CDS	3228851	3229024	.	-	0	transcript_id "MSTRG.15413.1.p1"; gene_id "MSTRG.15413";
scaf_00059	transdecoder	exon	3213211	3215184	.	-	.	transcript_id "MSTRG.15413.2.p1"; gene_id "MSTRG.15413";
scaf_00059	transdecoder	exon	3215720	3215830	.	-	.	transcript_id "MSTRG.15413.2.p1"; gene_id "MSTRG.15413";
scaf_00059	transdecoder	exon	3222958	3223040	.	-	.	transcript_id "MSTRG.15413.2.p1"; gene_id "MSTRG.15413";
scaf_00059	transdecoder	exon	3224459	3224631	.	-	.	transcript_id "MSTRG.15413.2.p1"; gene_id "MSTRG.15413";
scaf_00059	transdecoder	exon	3225471	3225607	.	-	.	transcript_id "MSTRG.15413.2.p1"; gene_id "MSTRG.15413";
scaf_00059	transdecoder	exon	3228851	3230843	.	-	.	transcript_id "MSTRG.15413.2.p1"; gene_id "MSTRG.15413";
scaf_00059	transdecoder	exon	3230927	3232860	.	-	.	transcript_id "MSTRG.15413.2.p1"; gene_id "MSTRG.15413";
scaf_00059	transdecoder	CDS	3214348	3215184	.	-	0	transcript_id "MSTRG.15413.2.p1"; gene_id "MSTRG.15413";
scaf_00059	transdecoder	CDS	3215720	3215830	.	-	0	transcript_id "MSTRG.15413.2.p1"; gene_id "MSTRG.15413";
scaf_00059	transdecoder	CDS	3222958	3223040	.	-	2	transcript_id "MSTRG.15413.2.p1"; gene_id "MSTRG.15413";
scaf_00059	transdecoder	CDS	3224459	3224631	.	-	1	transcript_id "MSTRG.15413.2.p1"; gene_id "MSTRG.15413";
scaf_00059	transdecoder	CDS	3225471	3225607	.	-	0	transcript_id "MSTRG.15413.2.p1"; gene_id "MSTRG.15413";
scaf_00059	transdecoder	CDS	3228851	3229024	.	-	0	transcript_id "MSTRG.15413.2.p1"; gene_id "MSTRG.15413";
scaf_00059	transdecoder	exon	3214418	3215183	.	-	.	transcript_id "PMZ_0031311-RA.p1"; gene_id "MSTRG.15413";
scaf_00059	transdecoder	exon	3215720	3215830	.	-	.	transcript_id "PMZ_0031311-RA.p1"; gene_id "MSTRG.15413";
scaf_00059	transdecoder	exon	3222958	3223040	.	-	.	transcript_id "PMZ_0031311-RA.p1"; gene_id "MSTRG.15413";
scaf_00059	transdecoder	exon	3224459	3224631	.	-	.	transcript_id "PMZ_0031311-RA.p1"; gene_id "MSTRG.15413";
scaf_00059	transdecoder	exon	3225471	3225607	.	-	.	transcript_id "PMZ_0031311-RA.p1"; gene_id "MSTRG.15413";
scaf_00059	transdecoder	exon	3228851	3229024	.	-	.	transcript_id "PMZ_0031311-RA.p1"; gene_id "MSTRG.15413";
scaf_00059	transdecoder	exon	3229072	3229210	.	-	.	transcript_id "PMZ_0031311-RA.p1"; gene_id "MSTRG.15413";
scaf_00059	transdecoder	CDS	3214725	3215183	.	-	0	transcript_id "PMZ_0031311-RA.p1"; gene_id "MSTRG.15413";
scaf_00059	transdecoder	CDS	3215720	3215830	.	-	0	transcript_id "PMZ_0031311-RA.p1"; gene_id "MSTRG.15413";
scaf_00059	transdecoder	CDS	3222958	3223040	.	-	2	transcript_id "PMZ_0031311-RA.p1"; gene_id "MSTRG.15413";
scaf_00059	transdecoder	CDS	3224459	3224631	.	-	1	transcript_id "PMZ_0031311-RA.p1"; gene_id "MSTRG.15413";
scaf_00059	transdecoder	CDS	3225471	3225607	.	-	0	transcript_id "PMZ_0031311-RA.p1"; gene_id "MSTRG.15413";
scaf_00059	transdecoder	CDS	3228851	3229024	.	-	0	transcript_id "PMZ_0031311-RA.p1"; gene_id "MSTRG.15413";
scaf_00059	transdecoder	exon	3214418	3215183	.	-	.	transcript_id "MSTRG.15413.3.p2"; gene_id "MSTRG.15413";
scaf_00059	transdecoder	exon	3215720	3215830	.	-	.	transcript_id "MSTRG.15413.3.p2"; gene_id "MSTRG.15413";
scaf_00059	transdecoder	exon	3222958	3223040	.	-	.	transcript_id "MSTRG.15413.3.p2"; gene_id "MSTRG.15413";
scaf_00059	transdecoder	exon	3224459	3224631	.	-	.	transcript_id "MSTRG.15413.3.p2"; gene_id "MSTRG.15413";
scaf_00059	transdecoder	exon	3225471	3225607	.	-	.	transcript_id "MSTRG.15413.3.p2"; gene_id "MSTRG.15413";
scaf_00059	transdecoder	exon	3228851	3229024	.	-	.	transcript_id "MSTRG.15413.3.p2"; gene_id "MSTRG.15413";
scaf_00059	transdecoder	exon	3229072	3230843	.	-	.	transcript_id "MSTRG.15413.3.p2"; gene_id "MSTRG.15413";
scaf_00059	transdecoder	exon	3230927	3233398	.	-	.	transcript_id "MSTRG.15413.3.p2"; gene_id "MSTRG.15413";
scaf_00059	transdecoder	exon	3237742	3237853	.	-	.	transcript_id "MSTRG.15413.3.p2"; gene_id "MSTRG.15413";
scaf_00059	transdecoder	CDS	3214725	3215183	.	-	0	transcript_id "MSTRG.15413.3.p2"; gene_id "MSTRG.15413";
scaf_00059	transdecoder	CDS	3215720	3215830	.	-	0	transcript_id "MSTRG.15413.3.p2"; gene_id "MSTRG.15413";
scaf_00059	transdecoder	CDS	3222958	3223040	.	-	2	transcript_id "MSTRG.15413.3.p2"; gene_id "MSTRG.15413";
scaf_00059	transdecoder	CDS	3224459	3224631	.	-	1	transcript_id "MSTRG.15413.3.p2"; gene_id "MSTRG.15413";
scaf_00059	transdecoder	CDS	3225471	3225607	.	-	0	transcript_id "MSTRG.15413.3.p2"; gene_id "MSTRG.15413";
scaf_00059	transdecoder	CDS	3228851	3229024	.	-	0	transcript_id "MSTRG.15413.3.p2"; gene_id "MSTRG.15413";
scaf_00059	transdecoder	exon	3222135	3222389	.	-	.	transcript_id "MSTRG.15414.1.p1"; gene_id "MSTRG.15414";
scaf_00059	transdecoder	exon	3222400	3222498	.	-	.	transcript_id "MSTRG.15414.1.p1"; gene_id "MSTRG.15414";
scaf_00059	transdecoder	CDS	3222136	3222389	.	-	2	transcript_id "MSTRG.15414.1.p1"; gene_id "MSTRG.15414";
scaf_00059	transdecoder	CDS	3222400	3222496	.	-	0	transcript_id "MSTRG.15414.1.p1"; gene_id "MSTRG.15414";
scaf_00059	transdecoder	exon	3238440	3238681	.	+	.	transcript_id "PMZ_0048297-RA.p2"; gene_id "MSTRG.15411";
scaf_00059	transdecoder	exon	3244441	3244595	.	+	.	transcript_id "PMZ_0048297-RA.p2"; gene_id "MSTRG.15411";
scaf_00059	transdecoder	exon	3246636	3246746	.	+	.	transcript_id "PMZ_0048297-RA.p2"; gene_id "MSTRG.15411";
scaf_00059	transdecoder	exon	3247649	3247773	.	+	.	transcript_id "PMZ_0048297-RA.p2"; gene_id "MSTRG.15411";
scaf_00059	transdecoder	exon	3248371	3248532	.	+	.	transcript_id "PMZ_0048297-RA.p2"; gene_id "MSTRG.15411";
scaf_00059	transdecoder	CDS	3244448	3244595	.	+	0	transcript_id "PMZ_0048297-RA.p2"; gene_id "MSTRG.15411";
scaf_00059	transdecoder	CDS	3246636	3246746	.	+	2	transcript_id "PMZ_0048297-RA.p2"; gene_id "MSTRG.15411";
scaf_00059	transdecoder	CDS	3247649	3247773	.	+	2	transcript_id "PMZ_0048297-RA.p2"; gene_id "MSTRG.15411";
scaf_00059	transdecoder	CDS	3248371	3248532	.	+	0	transcript_id "PMZ_0048297-RA.p2"; gene_id "MSTRG.15411";
scaf_00059	transdecoder	exon	3238440	3238681	.	+	.	transcript_id "MSTRG.15411.1.p1"; gene_id "MSTRG.15411";
scaf_00059	transdecoder	exon	3244441	3244595	.	+	.	transcript_id "MSTRG.15411.1.p1"; gene_id "MSTRG.15411";
scaf_00059	transdecoder	exon	3246636	3246746	.	+	.	transcript_id "MSTRG.15411.1.p1"; gene_id "MSTRG.15411";
scaf_00059	transdecoder	exon	3247649	3247773	.	+	.	transcript_id "MSTRG.15411.1.p1"; gene_id "MSTRG.15411";
scaf_00059	transdecoder	exon	3248371	3249689	.	+	.	transcript_id "MSTRG.15411.1.p1"; gene_id "MSTRG.15411";
scaf_00059	transdecoder	exon	3249776	3252254	.	+	.	transcript_id "MSTRG.15411.1.p1"; gene_id "MSTRG.15411";
scaf_00059	transdecoder	CDS	3244448	3244595	.	+	0	transcript_id "MSTRG.15411.1.p1"; gene_id "MSTRG.15411";
scaf_00059	transdecoder	CDS	3246636	3246746	.	+	2	transcript_id "MSTRG.15411.1.p1"; gene_id "MSTRG.15411";
scaf_00059	transdecoder	CDS	3247649	3247773	.	+	2	transcript_id "MSTRG.15411.1.p1"; gene_id "MSTRG.15411";
scaf_00059	transdecoder	CDS	3248371	3248532	.	+	0	transcript_id "MSTRG.15411.1.p1"; gene_id "MSTRG.15411";
scaf_00059	transdecoder	exon	3253552	3254192	.	-	.	transcript_id "MSTRG.15416.1.p1"; gene_id "MSTRG.15416";
scaf_00059	transdecoder	exon	3255028	3255108	.	-	.	transcript_id "MSTRG.15416.1.p1"; gene_id "MSTRG.15416";
scaf_00059	transdecoder	exon	3256919	3257040	.	-	.	transcript_id "MSTRG.15416.1.p1"; gene_id "MSTRG.15416";
scaf_00059	transdecoder	exon	3258306	3258402	.	-	.	transcript_id "MSTRG.15416.1.p1"; gene_id "MSTRG.15416";
scaf_00059	transdecoder	exon	3259939	3259973	.	-	.	transcript_id "MSTRG.15416.1.p1"; gene_id "MSTRG.15416";
scaf_00059	transdecoder	exon	3261422	3261477	.	-	.	transcript_id "MSTRG.15416.1.p1"; gene_id "MSTRG.15416";
scaf_00059	transdecoder	exon	3263349	3263409	.	-	.	transcript_id "MSTRG.15416.1.p1"; gene_id "MSTRG.15416";
scaf_00059	transdecoder	exon	3265208	3265470	.	-	.	transcript_id "MSTRG.15416.1.p1"; gene_id "MSTRG.15416";
scaf_00059	transdecoder	CDS	3254137	3254192	.	-	2	transcript_id "MSTRG.15416.1.p1"; gene_id "MSTRG.15416";
scaf_00059	transdecoder	CDS	3255028	3255108	.	-	2	transcript_id "MSTRG.15416.1.p1"; gene_id "MSTRG.15416";
scaf_00059	transdecoder	CDS	3256919	3257040	.	-	1	transcript_id "MSTRG.15416.1.p1"; gene_id "MSTRG.15416";
scaf_00059	transdecoder	CDS	3258306	3258402	.	-	2	transcript_id "MSTRG.15416.1.p1"; gene_id "MSTRG.15416";
scaf_00059	transdecoder	CDS	3259939	3259973	.	-	1	transcript_id "MSTRG.15416.1.p1"; gene_id "MSTRG.15416";
scaf_00059	transdecoder	CDS	3261422	3261477	.	-	0	transcript_id "MSTRG.15416.1.p1"; gene_id "MSTRG.15416";
scaf_00059	transdecoder	CDS	3263349	3263409	.	-	1	transcript_id "MSTRG.15416.1.p1"; gene_id "MSTRG.15416";
scaf_00059	transdecoder	CDS	3265208	3265440	.	-	0	transcript_id "MSTRG.15416.1.p1"; gene_id "MSTRG.15416";
scaf_00059	transdecoder	exon	3253559	3253620	.	-	.	transcript_id "PMZ_0031313-RA.p1"; gene_id "MSTRG.15416";
scaf_00059	transdecoder	exon	3255028	3255143	.	-	.	transcript_id "PMZ_0031313-RA.p1"; gene_id "MSTRG.15416";
scaf_00059	transdecoder	exon	3258306	3258402	.	-	.	transcript_id "PMZ_0031313-RA.p1"; gene_id "MSTRG.15416";
scaf_00059	transdecoder	exon	3259939	3259973	.	-	.	transcript_id "PMZ_0031313-RA.p1"; gene_id "MSTRG.15416";
scaf_00059	transdecoder	exon	3265208	3265500	.	-	.	transcript_id "PMZ_0031313-RA.p1"; gene_id "MSTRG.15416";
scaf_00059	transdecoder	CDS	3253559	3253620	.	-	2	transcript_id "PMZ_0031313-RA.p1"; gene_id "MSTRG.15416";
scaf_00059	transdecoder	CDS	3255028	3255143	.	-	1	transcript_id "PMZ_0031313-RA.p1"; gene_id "MSTRG.15416";
scaf_00059	transdecoder	CDS	3258306	3258402	.	-	2	transcript_id "PMZ_0031313-RA.p1"; gene_id "MSTRG.15416";
scaf_00059	transdecoder	CDS	3259939	3259973	.	-	1	transcript_id "PMZ_0031313-RA.p1"; gene_id "MSTRG.15416";
scaf_00059	transdecoder	CDS	3265208	3265440	.	-	0	transcript_id "PMZ_0031313-RA.p1"; gene_id "MSTRG.15416";
scaf_00059	transdecoder	exon	3271166	3271637	.	+	.	transcript_id "PMZ_0031314-RA.p1"; gene_id "MSTRG.15438";
scaf_00059	transdecoder	exon	3277881	3277954	.	+	.	transcript_id "PMZ_0031314-RA.p1"; gene_id "MSTRG.15438";
scaf_00059	transdecoder	exon	3278497	3278718	.	+	.	transcript_id "PMZ_0031314-RA.p1"; gene_id "MSTRG.15438";
scaf_00059	transdecoder	exon	3280104	3280241	.	+	.	transcript_id "PMZ_0031314-RA.p1"; gene_id "MSTRG.15438";
scaf_00059	transdecoder	exon	3280639	3280752	.	+	.	transcript_id "PMZ_0031314-RA.p1"; gene_id "MSTRG.15438";
scaf_00059	transdecoder	exon	3283140	3283466	.	+	.	transcript_id "PMZ_0031314-RA.p1"; gene_id "MSTRG.15438";
scaf_00059	transdecoder	CDS	3271571	3271637	.	+	0	transcript_id "PMZ_0031314-RA.p1"; gene_id "MSTRG.15438";
scaf_00059	transdecoder	CDS	3277881	3277954	.	+	2	transcript_id "PMZ_0031314-RA.p1"; gene_id "MSTRG.15438";
scaf_00059	transdecoder	CDS	3278497	3278718	.	+	0	transcript_id "PMZ_0031314-RA.p1"; gene_id "MSTRG.15438";
scaf_00059	transdecoder	CDS	3280104	3280241	.	+	0	transcript_id "PMZ_0031314-RA.p1"; gene_id "MSTRG.15438";
scaf_00059	transdecoder	CDS	3280639	3280752	.	+	0	transcript_id "PMZ_0031314-RA.p1"; gene_id "MSTRG.15438";
scaf_00059	transdecoder	CDS	3283140	3283466	.	+	0	transcript_id "PMZ_0031314-RA.p1"; gene_id "MSTRG.15438";
scaf_00059	transdecoder	exon	3271262	3271637	.	+	.	transcript_id "MSTRG.15438.2.p1"; gene_id "MSTRG.15438";
scaf_00059	transdecoder	exon	3275139	3275209	.	+	.	transcript_id "MSTRG.15438.2.p1"; gene_id "MSTRG.15438";
scaf_00059	transdecoder	exon	3277776	3277954	.	+	.	transcript_id "MSTRG.15438.2.p1"; gene_id "MSTRG.15438";
scaf_00059	transdecoder	exon	3278497	3278718	.	+	.	transcript_id "MSTRG.15438.2.p1"; gene_id "MSTRG.15438";
scaf_00059	transdecoder	exon	3278872	3278964	.	+	.	transcript_id "MSTRG.15438.2.p1"; gene_id "MSTRG.15438";
scaf_00059	transdecoder	exon	3280104	3280267	.	+	.	transcript_id "MSTRG.15438.2.p1"; gene_id "MSTRG.15438";
scaf_00059	transdecoder	exon	3280635	3281210	.	+	.	transcript_id "MSTRG.15438.2.p1"; gene_id "MSTRG.15438";
scaf_00059	transdecoder	CDS	3278539	3278718	.	+	0	transcript_id "MSTRG.15438.2.p1"; gene_id "MSTRG.15438";
scaf_00059	transdecoder	CDS	3278872	3278964	.	+	0	transcript_id "MSTRG.15438.2.p1"; gene_id "MSTRG.15438";
scaf_00059	transdecoder	CDS	3280104	3280267	.	+	0	transcript_id "MSTRG.15438.2.p1"; gene_id "MSTRG.15438";
scaf_00059	transdecoder	CDS	3280635	3280779	.	+	1	transcript_id "MSTRG.15438.2.p1"; gene_id "MSTRG.15438";
scaf_00059	transdecoder	exon	3280969	3281832	.	-	.	transcript_id "MSTRG.15439.1.p1"; gene_id "MSTRG.15439";
scaf_00059	transdecoder	exon	3283842	3284289	.	-	.	transcript_id "MSTRG.15439.1.p1"; gene_id "MSTRG.15439";
scaf_00059	transdecoder	exon	3284863	3285054	.	-	.	transcript_id "MSTRG.15439.1.p1"; gene_id "MSTRG.15439";
scaf_00059	transdecoder	exon	3285651	3285826	.	-	.	transcript_id "MSTRG.15439.1.p1"; gene_id "MSTRG.15439";
scaf_00059	transdecoder	exon	3287163	3287666	.	-	.	transcript_id "MSTRG.15439.1.p1"; gene_id "MSTRG.15439";
scaf_00059	transdecoder	CDS	3281207	3281832	.	-	2	transcript_id "MSTRG.15439.1.p1"; gene_id "MSTRG.15439";
scaf_00059	transdecoder	CDS	3283842	3283905	.	-	0	transcript_id "MSTRG.15439.1.p1"; gene_id "MSTRG.15439";
scaf_00059	transdecoder	exon	3287351	3288082	.	+	.	transcript_id "MSTRG.15440.1.p2"; gene_id "MSTRG.15440";
scaf_00059	transdecoder	exon	3290175	3290296	.	+	.	transcript_id "MSTRG.15440.1.p2"; gene_id "MSTRG.15440";
scaf_00059	transdecoder	exon	3292485	3292601	.	+	.	transcript_id "MSTRG.15440.1.p2"; gene_id "MSTRG.15440";
scaf_00059	transdecoder	exon	3293818	3293940	.	+	.	transcript_id "MSTRG.15440.1.p2"; gene_id "MSTRG.15440";
scaf_00059	transdecoder	exon	3294731	3294956	.	+	.	transcript_id "MSTRG.15440.1.p2"; gene_id "MSTRG.15440";
scaf_00059	transdecoder	exon	3298683	3299433	.	+	.	transcript_id "MSTRG.15440.1.p2"; gene_id "MSTRG.15440";
scaf_00059	transdecoder	CDS	3288000	3288082	.	+	0	transcript_id "MSTRG.15440.1.p2"; gene_id "MSTRG.15440";
scaf_00059	transdecoder	CDS	3290175	3290296	.	+	1	transcript_id "MSTRG.15440.1.p2"; gene_id "MSTRG.15440";
scaf_00059	transdecoder	CDS	3292485	3292601	.	+	2	transcript_id "MSTRG.15440.1.p2"; gene_id "MSTRG.15440";
scaf_00059	transdecoder	CDS	3293818	3293873	.	+	2	transcript_id "MSTRG.15440.1.p2"; gene_id "MSTRG.15440";
scaf_00059	transdecoder	exon	3287486	3287632	.	+	.	transcript_id "PMZ_0031316-RA.p1"; gene_id "MSTRG.15440";
scaf_00059	transdecoder	exon	3287961	3288082	.	+	.	transcript_id "PMZ_0031316-RA.p1"; gene_id "MSTRG.15440";
scaf_00059	transdecoder	exon	3290175	3290310	.	+	.	transcript_id "PMZ_0031316-RA.p1"; gene_id "MSTRG.15440";
scaf_00059	transdecoder	exon	3292507	3292601	.	+	.	transcript_id "PMZ_0031316-RA.p1"; gene_id "MSTRG.15440";
scaf_00059	transdecoder	exon	3294731	3294838	.	+	.	transcript_id "PMZ_0031316-RA.p1"; gene_id "MSTRG.15440";
scaf_00059	transdecoder	exon	3294920	3294956	.	+	.	transcript_id "PMZ_0031316-RA.p1"; gene_id "MSTRG.15440";
scaf_00059	transdecoder	exon	3298817	3298924	.	+	.	transcript_id "PMZ_0031316-RA.p1"; gene_id "MSTRG.15440";
scaf_00059	transdecoder	exon	3305329	3305495	.	+	.	transcript_id "PMZ_0031316-RA.p1"; gene_id "MSTRG.15440";
scaf_00059	transdecoder	exon	3321128	3321212	.	+	.	transcript_id "PMZ_0031316-RA.p1"; gene_id "MSTRG.15440";
scaf_00059	transdecoder	exon	3326724	3326792	.	+	.	transcript_id "PMZ_0031316-RA.p1"; gene_id "MSTRG.15440";
scaf_00059	transdecoder	exon	3327856	3327906	.	+	.	transcript_id "PMZ_0031316-RA.p1"; gene_id "MSTRG.15440";
scaf_00059	transdecoder	exon	3328815	3328904	.	+	.	transcript_id "PMZ_0031316-RA.p1"; gene_id "MSTRG.15440";
scaf_00059	transdecoder	CDS	3287486	3287632	.	+	0	transcript_id "PMZ_0031316-RA.p1"; gene_id "MSTRG.15440";
scaf_00059	transdecoder	CDS	3287961	3288082	.	+	0	transcript_id "PMZ_0031316-RA.p1"; gene_id "MSTRG.15440";
scaf_00059	transdecoder	CDS	3290175	3290310	.	+	1	transcript_id "PMZ_0031316-RA.p1"; gene_id "MSTRG.15440";
scaf_00059	transdecoder	CDS	3292507	3292601	.	+	0	transcript_id "PMZ_0031316-RA.p1"; gene_id "MSTRG.15440";
scaf_00059	transdecoder	CDS	3294731	3294838	.	+	1	transcript_id "PMZ_0031316-RA.p1"; gene_id "MSTRG.15440";
scaf_00059	transdecoder	CDS	3294920	3294956	.	+	1	transcript_id "PMZ_0031316-RA.p1"; gene_id "MSTRG.15440";
scaf_00059	transdecoder	CDS	3298817	3298924	.	+	0	transcript_id "PMZ_0031316-RA.p1"; gene_id "MSTRG.15440";
scaf_00059	transdecoder	CDS	3305329	3305495	.	+	0	transcript_id "PMZ_0031316-RA.p1"; gene_id "MSTRG.15440";
scaf_00059	transdecoder	CDS	3321128	3321212	.	+	1	transcript_id "PMZ_0031316-RA.p1"; gene_id "MSTRG.15440";
scaf_00059	transdecoder	CDS	3326724	3326792	.	+	0	transcript_id "PMZ_0031316-RA.p1"; gene_id "MSTRG.15440";
scaf_00059	transdecoder	CDS	3327856	3327906	.	+	0	transcript_id "PMZ_0031316-RA.p1"; gene_id "MSTRG.15440";
scaf_00059	transdecoder	CDS	3328815	3328904	.	+	0	transcript_id "PMZ_0031316-RA.p1"; gene_id "MSTRG.15440";
scaf_00059	transdecoder	exon	3303408	3303533	.	+	.	transcript_id "MSTRG.15440.3.p2"; gene_id "MSTRG.15440";
scaf_00059	transdecoder	exon	3305329	3305495	.	+	.	transcript_id "MSTRG.15440.3.p2"; gene_id "MSTRG.15440";
scaf_00059	transdecoder	exon	3309687	3309766	.	+	.	transcript_id "MSTRG.15440.3.p2"; gene_id "MSTRG.15440";
scaf_00059	transdecoder	exon	3310878	3310993	.	+	.	transcript_id "MSTRG.15440.3.p2"; gene_id "MSTRG.15440";
scaf_00059	transdecoder	exon	3312940	3312986	.	+	.	transcript_id "MSTRG.15440.3.p2"; gene_id "MSTRG.15440";
scaf_00059	transdecoder	exon	3316649	3316726	.	+	.	transcript_id "MSTRG.15440.3.p2"; gene_id "MSTRG.15440";
scaf_00059	transdecoder	exon	3319568	3319623	.	+	.	transcript_id "MSTRG.15440.3.p2"; gene_id "MSTRG.15440";
scaf_00059	transdecoder	exon	3321128	3321212	.	+	.	transcript_id "MSTRG.15440.3.p2"; gene_id "MSTRG.15440";
scaf_00059	transdecoder	exon	3324702	3324806	.	+	.	transcript_id "MSTRG.15440.3.p2"; gene_id "MSTRG.15440";
scaf_00059	transdecoder	exon	3326724	3326792	.	+	.	transcript_id "MSTRG.15440.3.p2"; gene_id "MSTRG.15440";
scaf_00059	transdecoder	exon	3327856	3327906	.	+	.	transcript_id "MSTRG.15440.3.p2"; gene_id "MSTRG.15440";
scaf_00059	transdecoder	exon	3329009	3332056	.	+	.	transcript_id "MSTRG.15440.3.p2"; gene_id "MSTRG.15440";
scaf_00059	transdecoder	exon	3332179	3333543	.	+	.	transcript_id "MSTRG.15440.3.p2"; gene_id "MSTRG.15440";
scaf_00059	transdecoder	CDS	3310921	3310993	.	+	0	transcript_id "MSTRG.15440.3.p2"; gene_id "MSTRG.15440";
scaf_00059	transdecoder	CDS	3312940	3312986	.	+	2	transcript_id "MSTRG.15440.3.p2"; gene_id "MSTRG.15440";
scaf_00059	transdecoder	CDS	3316649	3316726	.	+	0	transcript_id "MSTRG.15440.3.p2"; gene_id "MSTRG.15440";
scaf_00059	transdecoder	CDS	3319568	3319623	.	+	0	transcript_id "MSTRG.15440.3.p2"; gene_id "MSTRG.15440";
scaf_00059	transdecoder	CDS	3321128	3321212	.	+	1	transcript_id "MSTRG.15440.3.p2"; gene_id "MSTRG.15440";
scaf_00059	transdecoder	CDS	3324702	3324806	.	+	0	transcript_id "MSTRG.15440.3.p2"; gene_id "MSTRG.15440";
scaf_00059	transdecoder	CDS	3326724	3326792	.	+	0	transcript_id "MSTRG.15440.3.p2"; gene_id "MSTRG.15440";
scaf_00059	transdecoder	CDS	3327856	3327906	.	+	0	transcript_id "MSTRG.15440.3.p2"; gene_id "MSTRG.15440";
scaf_00059	transdecoder	CDS	3329009	3329113	.	+	0	transcript_id "MSTRG.15440.3.p2"; gene_id "MSTRG.15440";
scaf_00059	transdecoder	exon	3303408	3303600	.	+	.	transcript_id "MSTRG.15440.4.p2"; gene_id "MSTRG.15440";
scaf_00059	transdecoder	exon	3305329	3305495	.	+	.	transcript_id "MSTRG.15440.4.p2"; gene_id "MSTRG.15440";
scaf_00059	transdecoder	exon	3309687	3310993	.	+	.	transcript_id "MSTRG.15440.4.p2"; gene_id "MSTRG.15440";
scaf_00059	transdecoder	exon	3312940	3312986	.	+	.	transcript_id "MSTRG.15440.4.p2"; gene_id "MSTRG.15440";
scaf_00059	transdecoder	exon	3316649	3316726	.	+	.	transcript_id "MSTRG.15440.4.p2"; gene_id "MSTRG.15440";
scaf_00059	transdecoder	exon	3319568	3319623	.	+	.	transcript_id "MSTRG.15440.4.p2"; gene_id "MSTRG.15440";
scaf_00059	transdecoder	exon	3321128	3321212	.	+	.	transcript_id "MSTRG.15440.4.p2"; gene_id "MSTRG.15440";
scaf_00059	transdecoder	exon	3324702	3324806	.	+	.	transcript_id "MSTRG.15440.4.p2"; gene_id "MSTRG.15440";
scaf_00059	transdecoder	exon	3326724	3326792	.	+	.	transcript_id "MSTRG.15440.4.p2"; gene_id "MSTRG.15440";
scaf_00059	transdecoder	exon	3327856	3327906	.	+	.	transcript_id "MSTRG.15440.4.p2"; gene_id "MSTRG.15440";
scaf_00059	transdecoder	exon	3329009	3333702	.	+	.	transcript_id "MSTRG.15440.4.p2"; gene_id "MSTRG.15440";
scaf_00059	transdecoder	CDS	3310921	3310993	.	+	0	transcript_id "MSTRG.15440.4.p2"; gene_id "MSTRG.15440";
scaf_00059	transdecoder	CDS	3312940	3312986	.	+	2	transcript_id "MSTRG.15440.4.p2"; gene_id "MSTRG.15440";
scaf_00059	transdecoder	CDS	3316649	3316726	.	+	0	transcript_id "MSTRG.15440.4.p2"; gene_id "MSTRG.15440";
scaf_00059	transdecoder	CDS	3319568	3319623	.	+	0	transcript_id "MSTRG.15440.4.p2"; gene_id "MSTRG.15440";
scaf_00059	transdecoder	CDS	3321128	3321212	.	+	1	transcript_id "MSTRG.15440.4.p2"; gene_id "MSTRG.15440";
scaf_00059	transdecoder	CDS	3324702	3324806	.	+	0	transcript_id "MSTRG.15440.4.p2"; gene_id "MSTRG.15440";
scaf_00059	transdecoder	CDS	3326724	3326792	.	+	0	transcript_id "MSTRG.15440.4.p2"; gene_id "MSTRG.15440";
scaf_00059	transdecoder	CDS	3327856	3327906	.	+	0	transcript_id "MSTRG.15440.4.p2"; gene_id "MSTRG.15440";
scaf_00059	transdecoder	CDS	3329009	3329113	.	+	0	transcript_id "MSTRG.15440.4.p2"; gene_id "MSTRG.15440";
scaf_00059	transdecoder	exon	3303429	3303600	.	+	.	transcript_id "MSTRG.15440.5.p2"; gene_id "MSTRG.15440";
scaf_00059	transdecoder	exon	3305329	3305495	.	+	.	transcript_id "MSTRG.15440.5.p2"; gene_id "MSTRG.15440";
scaf_00059	transdecoder	exon	3309687	3309766	.	+	.	transcript_id "MSTRG.15440.5.p2"; gene_id "MSTRG.15440";
scaf_00059	transdecoder	exon	3310878	3310993	.	+	.	transcript_id "MSTRG.15440.5.p2"; gene_id "MSTRG.15440";
scaf_00059	transdecoder	exon	3312940	3312986	.	+	.	transcript_id "MSTRG.15440.5.p2"; gene_id "MSTRG.15440";
scaf_00059	transdecoder	exon	3316649	3316726	.	+	.	transcript_id "MSTRG.15440.5.p2"; gene_id "MSTRG.15440";
scaf_00059	transdecoder	exon	3319568	3319623	.	+	.	transcript_id "MSTRG.15440.5.p2"; gene_id "MSTRG.15440";
scaf_00059	transdecoder	exon	3321128	3321212	.	+	.	transcript_id "MSTRG.15440.5.p2"; gene_id "MSTRG.15440";
scaf_00059	transdecoder	exon	3324702	3324806	.	+	.	transcript_id "MSTRG.15440.5.p2"; gene_id "MSTRG.15440";
scaf_00059	transdecoder	exon	3326724	3326792	.	+	.	transcript_id "MSTRG.15440.5.p2"; gene_id "MSTRG.15440";
scaf_00059	transdecoder	exon	3327856	3327906	.	+	.	transcript_id "MSTRG.15440.5.p2"; gene_id "MSTRG.15440";
scaf_00059	transdecoder	exon	3329009	3332056	.	+	.	transcript_id "MSTRG.15440.5.p2"; gene_id "MSTRG.15440";
scaf_00059	transdecoder	exon	3332179	3333519	.	+	.	transcript_id "MSTRG.15440.5.p2"; gene_id "MSTRG.15440";
scaf_00059	transdecoder	CDS	3310921	3310993	.	+	0	transcript_id "MSTRG.15440.5.p2"; gene_id "MSTRG.15440";
scaf_00059	transdecoder	CDS	3312940	3312986	.	+	2	transcript_id "MSTRG.15440.5.p2"; gene_id "MSTRG.15440";
scaf_00059	transdecoder	CDS	3316649	3316726	.	+	0	transcript_id "MSTRG.15440.5.p2"; gene_id "MSTRG.15440";
scaf_00059	transdecoder	CDS	3319568	3319623	.	+	0	transcript_id "MSTRG.15440.5.p2"; gene_id "MSTRG.15440";
scaf_00059	transdecoder	CDS	3321128	3321212	.	+	1	transcript_id "MSTRG.15440.5.p2"; gene_id "MSTRG.15440";
scaf_00059	transdecoder	CDS	3324702	3324806	.	+	0	transcript_id "MSTRG.15440.5.p2"; gene_id "MSTRG.15440";
scaf_00059	transdecoder	CDS	3326724	3326792	.	+	0	transcript_id "MSTRG.15440.5.p2"; gene_id "MSTRG.15440";
scaf_00059	transdecoder	CDS	3327856	3327906	.	+	0	transcript_id "MSTRG.15440.5.p2"; gene_id "MSTRG.15440";
scaf_00059	transdecoder	CDS	3329009	3329113	.	+	0	transcript_id "MSTRG.15440.5.p2"; gene_id "MSTRG.15440";
scaf_00059	transdecoder	exon	3363787	3367937	.	-	.	transcript_id "MSTRG.15434.1.p1"; gene_id "MSTRG.15434";
scaf_00059	transdecoder	exon	3368648	3368716	.	-	.	transcript_id "MSTRG.15434.1.p1"; gene_id "MSTRG.15434";
scaf_00059	transdecoder	exon	3369171	3369222	.	-	.	transcript_id "MSTRG.15434.1.p1"; gene_id "MSTRG.15434";
scaf_00059	transdecoder	exon	3370067	3370197	.	-	.	transcript_id "MSTRG.15434.1.p1"; gene_id "MSTRG.15434";
scaf_00059	transdecoder	exon	3370738	3370800	.	-	.	transcript_id "MSTRG.15434.1.p1"; gene_id "MSTRG.15434";
scaf_00059	transdecoder	exon	3372046	3372777	.	-	.	transcript_id "MSTRG.15434.1.p1"; gene_id "MSTRG.15434";
scaf_00059	transdecoder	CDS	3367749	3367937	.	-	0	transcript_id "MSTRG.15434.1.p1"; gene_id "MSTRG.15434";
scaf_00059	transdecoder	CDS	3368648	3368716	.	-	0	transcript_id "MSTRG.15434.1.p1"; gene_id "MSTRG.15434";
scaf_00059	transdecoder	CDS	3369171	3369222	.	-	1	transcript_id "MSTRG.15434.1.p1"; gene_id "MSTRG.15434";
scaf_00059	transdecoder	CDS	3370067	3370197	.	-	0	transcript_id "MSTRG.15434.1.p1"; gene_id "MSTRG.15434";
scaf_00059	transdecoder	CDS	3370738	3370800	.	-	0	transcript_id "MSTRG.15434.1.p1"; gene_id "MSTRG.15434";
scaf_00059	transdecoder	CDS	3372046	3372132	.	-	0	transcript_id "MSTRG.15434.1.p1"; gene_id "MSTRG.15434";
scaf_00059	transdecoder	exon	3367669	3367937	.	-	.	transcript_id "PMZ_0037578-RA.p1"; gene_id "MSTRG.15434";
scaf_00059	transdecoder	exon	3369171	3369222	.	-	.	transcript_id "PMZ_0037578-RA.p1"; gene_id "MSTRG.15434";
scaf_00059	transdecoder	exon	3370067	3370197	.	-	.	transcript_id "PMZ_0037578-RA.p1"; gene_id "MSTRG.15434";
scaf_00059	transdecoder	exon	3370750	3370800	.	-	.	transcript_id "PMZ_0037578-RA.p1"; gene_id "MSTRG.15434";
scaf_00059	transdecoder	exon	3373456	3373563	.	-	.	transcript_id "PMZ_0037578-RA.p1"; gene_id "MSTRG.15434";
scaf_00059	transdecoder	exon	3374032	3374155	.	-	.	transcript_id "PMZ_0037578-RA.p1"; gene_id "MSTRG.15434";
scaf_00059	transdecoder	exon	3375004	3375200	.	-	.	transcript_id "PMZ_0037578-RA.p1"; gene_id "MSTRG.15434";
scaf_00059	transdecoder	exon	3376077	3376184	.	-	.	transcript_id "PMZ_0037578-RA.p1"; gene_id "MSTRG.15434";
scaf_00059	transdecoder	exon	3376619	3376672	.	-	.	transcript_id "PMZ_0037578-RA.p1"; gene_id "MSTRG.15434";
scaf_00059	transdecoder	exon	3377704	3377784	.	-	.	transcript_id "PMZ_0037578-RA.p1"; gene_id "MSTRG.15434";
scaf_00059	transdecoder	CDS	3367749	3367937	.	-	0	transcript_id "PMZ_0037578-RA.p1"; gene_id "MSTRG.15434";
scaf_00059	transdecoder	CDS	3369171	3369222	.	-	1	transcript_id "PMZ_0037578-RA.p1"; gene_id "MSTRG.15434";
scaf_00059	transdecoder	CDS	3370067	3370197	.	-	0	transcript_id "PMZ_0037578-RA.p1"; gene_id "MSTRG.15434";
scaf_00059	transdecoder	CDS	3370750	3370800	.	-	0	transcript_id "PMZ_0037578-RA.p1"; gene_id "MSTRG.15434";
scaf_00059	transdecoder	CDS	3373456	3373563	.	-	0	transcript_id "PMZ_0037578-RA.p1"; gene_id "MSTRG.15434";
scaf_00059	transdecoder	CDS	3374032	3374155	.	-	1	transcript_id "PMZ_0037578-RA.p1"; gene_id "MSTRG.15434";
scaf_00059	transdecoder	CDS	3375004	3375200	.	-	0	transcript_id "PMZ_0037578-RA.p1"; gene_id "MSTRG.15434";
scaf_00059	transdecoder	CDS	3376077	3376184	.	-	0	transcript_id "PMZ_0037578-RA.p1"; gene_id "MSTRG.15434";
scaf_00059	transdecoder	CDS	3376619	3376672	.	-	0	transcript_id "PMZ_0037578-RA.p1"; gene_id "MSTRG.15434";
scaf_00059	transdecoder	CDS	3377704	3377727	.	-	0	transcript_id "PMZ_0037578-RA.p1"; gene_id "MSTRG.15434";
scaf_00059	transdecoder	exon	3373397	3373563	.	-	.	transcript_id "MSTRG.15434.3.p1"; gene_id "MSTRG.15434";
scaf_00059	transdecoder	exon	3373972	3374155	.	-	.	transcript_id "MSTRG.15434.3.p1"; gene_id "MSTRG.15434";
scaf_00059	transdecoder	exon	3375004	3375200	.	-	.	transcript_id "MSTRG.15434.3.p1"; gene_id "MSTRG.15434";
scaf_00059	transdecoder	exon	3376077	3376201	.	-	.	transcript_id "MSTRG.15434.3.p1"; gene_id "MSTRG.15434";
scaf_00059	transdecoder	exon	3376546	3376672	.	-	.	transcript_id "MSTRG.15434.3.p1"; gene_id "MSTRG.15434";
scaf_00059	transdecoder	exon	3377704	3377949	.	-	.	transcript_id "MSTRG.15434.3.p1"; gene_id "MSTRG.15434";
scaf_00059	transdecoder	exon	3378724	3378867	.	-	.	transcript_id "MSTRG.15434.3.p1"; gene_id "MSTRG.15434";
scaf_00059	transdecoder	exon	3379450	3379540	.	-	.	transcript_id "MSTRG.15434.3.p1"; gene_id "MSTRG.15434";
scaf_00059	transdecoder	exon	3379866	3380023	.	-	.	transcript_id "MSTRG.15434.3.p1"; gene_id "MSTRG.15434";
scaf_00059	transdecoder	CDS	3373399	3373563	.	-	0	transcript_id "MSTRG.15434.3.p1"; gene_id "MSTRG.15434";
scaf_00059	transdecoder	CDS	3373972	3374155	.	-	1	transcript_id "MSTRG.15434.3.p1"; gene_id "MSTRG.15434";
scaf_00059	transdecoder	CDS	3375004	3375200	.	-	0	transcript_id "MSTRG.15434.3.p1"; gene_id "MSTRG.15434";
scaf_00059	transdecoder	CDS	3376077	3376201	.	-	2	transcript_id "MSTRG.15434.3.p1"; gene_id "MSTRG.15434";
scaf_00059	transdecoder	CDS	3376546	3376672	.	-	0	transcript_id "MSTRG.15434.3.p1"; gene_id "MSTRG.15434";
scaf_00059	transdecoder	CDS	3377704	3377949	.	-	0	transcript_id "MSTRG.15434.3.p1"; gene_id "MSTRG.15434";
scaf_00059	transdecoder	CDS	3378724	3378867	.	-	0	transcript_id "MSTRG.15434.3.p1"; gene_id "MSTRG.15434";
scaf_00059	transdecoder	CDS	3379450	3379540	.	-	1	transcript_id "MSTRG.15434.3.p1"; gene_id "MSTRG.15434";
scaf_00059	transdecoder	CDS	3379866	3380023	.	-	0	transcript_id "MSTRG.15434.3.p1"; gene_id "MSTRG.15434";
scaf_00059	transdecoder	exon	3512270	3512369	.	-	.	transcript_id "MSTRG.15436.1.p1"; gene_id "MSTRG.15436";
scaf_00059	transdecoder	exon	3516244	3516553	.	-	.	transcript_id "MSTRG.15436.1.p1"; gene_id "MSTRG.15436";
scaf_00059	transdecoder	exon	3518475	3518645	.	-	.	transcript_id "MSTRG.15436.1.p1"; gene_id "MSTRG.15436";
scaf_00059	transdecoder	exon	3518919	3519071	.	-	.	transcript_id "MSTRG.15436.1.p1"; gene_id "MSTRG.15436";
scaf_00059	transdecoder	CDS	3512272	3512369	.	-	2	transcript_id "MSTRG.15436.1.p1"; gene_id "MSTRG.15436";
scaf_00059	transdecoder	CDS	3516244	3516553	.	-	0	transcript_id "MSTRG.15436.1.p1"; gene_id "MSTRG.15436";
scaf_00059	transdecoder	CDS	3518475	3518645	.	-	0	transcript_id "MSTRG.15436.1.p1"; gene_id "MSTRG.15436";
scaf_00059	transdecoder	CDS	3518919	3519071	.	-	0	transcript_id "MSTRG.15436.1.p1"; gene_id "MSTRG.15436";
scaf_00059	transdecoder	exon	3516218	3516541	.	-	.	transcript_id "PMZ_0037968-RA.p1"; gene_id "MSTRG.15436";
scaf_00059	transdecoder	CDS	3516218	3516541	.	-	0	transcript_id "PMZ_0037968-RA.p1"; gene_id "MSTRG.15436";
scaf_00059	transdecoder	exon	3584145	3584265	.	+	.	transcript_id "MSTRG.15435.2.p5"; gene_id "MSTRG.15435";
scaf_00059	transdecoder	exon	3584286	3584600	.	+	.	transcript_id "MSTRG.15435.2.p5"; gene_id "MSTRG.15435";
scaf_00059	transdecoder	CDS	3584147	3584265	.	+	0	transcript_id "MSTRG.15435.2.p5"; gene_id "MSTRG.15435";
scaf_00059	transdecoder	CDS	3584286	3584598	.	+	1	transcript_id "MSTRG.15435.2.p5"; gene_id "MSTRG.15435";
scaf_00059	transdecoder	exon	3586645	3586662	.	+	.	transcript_id "PMZ_0037474-RA.p1"; gene_id "MSTRG.15443";
scaf_00059	transdecoder	exon	3586740	3586844	.	+	.	transcript_id "PMZ_0037474-RA.p1"; gene_id "MSTRG.15443";
scaf_00059	transdecoder	exon	3608738	3608818	.	+	.	transcript_id "PMZ_0037474-RA.p1"; gene_id "MSTRG.15443";
scaf_00059	transdecoder	exon	3613249	3613374	.	+	.	transcript_id "PMZ_0037474-RA.p1"; gene_id "MSTRG.15443";
scaf_00059	transdecoder	exon	3616323	3616559	.	+	.	transcript_id "PMZ_0037474-RA.p1"; gene_id "MSTRG.15443";
scaf_00059	transdecoder	exon	3619840	3619848	.	+	.	transcript_id "PMZ_0037474-RA.p1"; gene_id "MSTRG.15443";
scaf_00059	transdecoder	CDS	3586645	3586662	.	+	0	transcript_id "PMZ_0037474-RA.p1"; gene_id "MSTRG.15443";
scaf_00059	transdecoder	CDS	3586740	3586844	.	+	0	transcript_id "PMZ_0037474-RA.p1"; gene_id "MSTRG.15443";
scaf_00059	transdecoder	CDS	3608738	3608818	.	+	0	transcript_id "PMZ_0037474-RA.p1"; gene_id "MSTRG.15443";
scaf_00059	transdecoder	CDS	3613249	3613374	.	+	0	transcript_id "PMZ_0037474-RA.p1"; gene_id "MSTRG.15443";
scaf_00059	transdecoder	CDS	3616323	3616559	.	+	0	transcript_id "PMZ_0037474-RA.p1"; gene_id "MSTRG.15443";
scaf_00059	transdecoder	CDS	3619840	3619848	.	+	0	transcript_id "PMZ_0037474-RA.p1"; gene_id "MSTRG.15443";
scaf_00059	transdecoder	exon	3611429	3611528	.	+	.	transcript_id "MSTRG.15443.2.p1"; gene_id "MSTRG.15443";
scaf_00059	transdecoder	exon	3613241	3613374	.	+	.	transcript_id "MSTRG.15443.2.p1"; gene_id "MSTRG.15443";
scaf_00059	transdecoder	exon	3616323	3616559	.	+	.	transcript_id "MSTRG.15443.2.p1"; gene_id "MSTRG.15443";
scaf_00059	transdecoder	exon	3623328	3624506	.	+	.	transcript_id "MSTRG.15443.2.p1"; gene_id "MSTRG.15443";
scaf_00059	transdecoder	CDS	3611429	3611528	.	+	0	transcript_id "MSTRG.15443.2.p1"; gene_id "MSTRG.15443";
scaf_00059	transdecoder	CDS	3613241	3613374	.	+	2	transcript_id "MSTRG.15443.2.p1"; gene_id "MSTRG.15443";
scaf_00059	transdecoder	CDS	3616323	3616559	.	+	0	transcript_id "MSTRG.15443.2.p1"; gene_id "MSTRG.15443";
scaf_00059	transdecoder	CDS	3623328	3623702	.	+	0	transcript_id "MSTRG.15443.2.p1"; gene_id "MSTRG.15443";
scaf_00059	transdecoder	exon	3646765	3646864	.	-	.	transcript_id "MSTRG.15446.1.p1"; gene_id "MSTRG.15446";
scaf_00059	transdecoder	exon	3647147	3647278	.	-	.	transcript_id "MSTRG.15446.1.p1"; gene_id "MSTRG.15446";
scaf_00059	transdecoder	exon	3650473	3650532	.	-	.	transcript_id "MSTRG.15446.1.p1"; gene_id "MSTRG.15446";
scaf_00059	transdecoder	exon	3652199	3652285	.	-	.	transcript_id "MSTRG.15446.1.p1"; gene_id "MSTRG.15446";
scaf_00059	transdecoder	exon	3654212	3654310	.	-	.	transcript_id "MSTRG.15446.1.p1"; gene_id "MSTRG.15446";
scaf_00059	transdecoder	exon	3656367	3656530	.	-	.	transcript_id "MSTRG.15446.1.p1"; gene_id "MSTRG.15446";
scaf_00059	transdecoder	CDS	3646862	3646864	.	-	0	transcript_id "MSTRG.15446.1.p1"; gene_id "MSTRG.15446";
scaf_00059	transdecoder	CDS	3647147	3647278	.	-	0	transcript_id "MSTRG.15446.1.p1"; gene_id "MSTRG.15446";
scaf_00059	transdecoder	CDS	3650473	3650532	.	-	0	transcript_id "MSTRG.15446.1.p1"; gene_id "MSTRG.15446";
scaf_00059	transdecoder	CDS	3652199	3652285	.	-	0	transcript_id "MSTRG.15446.1.p1"; gene_id "MSTRG.15446";
scaf_00059	transdecoder	CDS	3654212	3654310	.	-	0	transcript_id "MSTRG.15446.1.p1"; gene_id "MSTRG.15446";
scaf_00059	transdecoder	CDS	3656367	3656528	.	-	0	transcript_id "MSTRG.15446.1.p1"; gene_id "MSTRG.15446";
scaf_00059	transdecoder	exon	3646810	3646864	.	-	.	transcript_id "PMZ_0036889-RA.p1"; gene_id "MSTRG.15446";
scaf_00059	transdecoder	exon	3647147	3647278	.	-	.	transcript_id "PMZ_0036889-RA.p1"; gene_id "MSTRG.15446";
scaf_00059	transdecoder	exon	3650480	3650532	.	-	.	transcript_id "PMZ_0036889-RA.p1"; gene_id "MSTRG.15446";
scaf_00059	transdecoder	exon	3652220	3652285	.	-	.	transcript_id "PMZ_0036889-RA.p1"; gene_id "MSTRG.15446";
scaf_00059	transdecoder	exon	3654212	3654317	.	-	.	transcript_id "PMZ_0036889-RA.p1"; gene_id "MSTRG.15446";
scaf_00059	transdecoder	CDS	3646810	3646864	.	-	1	transcript_id "PMZ_0036889-RA.p1"; gene_id "MSTRG.15446";
scaf_00059	transdecoder	CDS	3647147	3647278	.	-	1	transcript_id "PMZ_0036889-RA.p1"; gene_id "MSTRG.15446";
scaf_00059	transdecoder	CDS	3650480	3650532	.	-	0	transcript_id "PMZ_0036889-RA.p1"; gene_id "MSTRG.15446";
scaf_00059	transdecoder	CDS	3652220	3652285	.	-	0	transcript_id "PMZ_0036889-RA.p1"; gene_id "MSTRG.15446";
scaf_00059	transdecoder	CDS	3654212	3654316	.	-	0	transcript_id "PMZ_0036889-RA.p1"; gene_id "MSTRG.15446";
scaf_00059	transdecoder	exon	3693311	3693364	.	-	.	transcript_id "PMZ_0045646-RA.p1"; gene_id "PMZ_0045646";
scaf_00059	transdecoder	exon	3694706	3694808	.	-	.	transcript_id "PMZ_0045646-RA.p1"; gene_id "PMZ_0045646";
scaf_00059	transdecoder	exon	3696008	3696231	.	-	.	transcript_id "PMZ_0045646-RA.p1"; gene_id "PMZ_0045646";
scaf_00059	transdecoder	CDS	3693311	3693364	.	-	0	transcript_id "PMZ_0045646-RA.p1"; gene_id "PMZ_0045646";
scaf_00059	transdecoder	CDS	3694706	3694808	.	-	1	transcript_id "PMZ_0045646-RA.p1"; gene_id "PMZ_0045646";
scaf_00059	transdecoder	CDS	3696008	3696231	.	-	0	transcript_id "PMZ_0045646-RA.p1"; gene_id "PMZ_0045646";
scaf_00059	transdecoder	exon	3709877	3709951	.	+	.	transcript_id "PMZ_0045647-RA.p1"; gene_id "MSTRG.15447";
scaf_00059	transdecoder	exon	3713402	3713435	.	+	.	transcript_id "PMZ_0045647-RA.p1"; gene_id "MSTRG.15447";
scaf_00059	transdecoder	exon	3715266	3715348	.	+	.	transcript_id "PMZ_0045647-RA.p1"; gene_id "MSTRG.15447";
scaf_00059	transdecoder	exon	3715993	3716042	.	+	.	transcript_id "PMZ_0045647-RA.p1"; gene_id "MSTRG.15447";
scaf_00059	transdecoder	exon	3718405	3718479	.	+	.	transcript_id "PMZ_0045647-RA.p1"; gene_id "MSTRG.15447";
scaf_00059	transdecoder	exon	3722253	3722424	.	+	.	transcript_id "PMZ_0045647-RA.p1"; gene_id "MSTRG.15447";
scaf_00059	transdecoder	exon	3723504	3723817	.	+	.	transcript_id "PMZ_0045647-RA.p1"; gene_id "MSTRG.15447";
scaf_00059	transdecoder	exon	3724311	3724407	.	+	.	transcript_id "PMZ_0045647-RA.p1"; gene_id "MSTRG.15447";
scaf_00059	transdecoder	CDS	3709877	3709951	.	+	0	transcript_id "PMZ_0045647-RA.p1"; gene_id "MSTRG.15447";
scaf_00059	transdecoder	CDS	3713402	3713435	.	+	0	transcript_id "PMZ_0045647-RA.p1"; gene_id "MSTRG.15447";
scaf_00059	transdecoder	CDS	3715266	3715348	.	+	2	transcript_id "PMZ_0045647-RA.p1"; gene_id "MSTRG.15447";
scaf_00059	transdecoder	CDS	3715993	3716042	.	+	0	transcript_id "PMZ_0045647-RA.p1"; gene_id "MSTRG.15447";
scaf_00059	transdecoder	CDS	3718405	3718479	.	+	1	transcript_id "PMZ_0045647-RA.p1"; gene_id "MSTRG.15447";
scaf_00059	transdecoder	CDS	3722253	3722424	.	+	1	transcript_id "PMZ_0045647-RA.p1"; gene_id "MSTRG.15447";
scaf_00059	transdecoder	CDS	3723504	3723704	.	+	0	transcript_id "PMZ_0045647-RA.p1"; gene_id "MSTRG.15447";
scaf_00059	transdecoder	exon	3710014	3710737	.	+	.	transcript_id "MSTRG.15447.2.p2"; gene_id "MSTRG.15447";
scaf_00059	transdecoder	exon	3713402	3713435	.	+	.	transcript_id "MSTRG.15447.2.p2"; gene_id "MSTRG.15447";
scaf_00059	transdecoder	exon	3715266	3715348	.	+	.	transcript_id "MSTRG.15447.2.p2"; gene_id "MSTRG.15447";
scaf_00059	transdecoder	exon	3715993	3716042	.	+	.	transcript_id "MSTRG.15447.2.p2"; gene_id "MSTRG.15447";
scaf_00059	transdecoder	exon	3718405	3718479	.	+	.	transcript_id "MSTRG.15447.2.p2"; gene_id "MSTRG.15447";
scaf_00059	transdecoder	exon	3722253	3722424	.	+	.	transcript_id "MSTRG.15447.2.p2"; gene_id "MSTRG.15447";
scaf_00059	transdecoder	exon	3723504	3730442	.	+	.	transcript_id "MSTRG.15447.2.p2"; gene_id "MSTRG.15447";
scaf_00059	transdecoder	CDS	3710717	3710737	.	+	0	transcript_id "MSTRG.15447.2.p2"; gene_id "MSTRG.15447";
scaf_00059	transdecoder	CDS	3713402	3713435	.	+	0	transcript_id "MSTRG.15447.2.p2"; gene_id "MSTRG.15447";
scaf_00059	transdecoder	CDS	3715266	3715348	.	+	2	transcript_id "MSTRG.15447.2.p2"; gene_id "MSTRG.15447";
scaf_00059	transdecoder	CDS	3715993	3716042	.	+	0	transcript_id "MSTRG.15447.2.p2"; gene_id "MSTRG.15447";
scaf_00059	transdecoder	CDS	3718405	3718479	.	+	1	transcript_id "MSTRG.15447.2.p2"; gene_id "MSTRG.15447";
scaf_00059	transdecoder	CDS	3722253	3722424	.	+	1	transcript_id "MSTRG.15447.2.p2"; gene_id "MSTRG.15447";
scaf_00059	transdecoder	CDS	3723504	3723704	.	+	0	transcript_id "MSTRG.15447.2.p2"; gene_id "MSTRG.15447";
scaf_00059	transdecoder	exon	3725437	3726390	.	+	.	transcript_id "MSTRG.15447.3.p7"; gene_id "MSTRG.15447";
scaf_00059	transdecoder	exon	3726631	3730408	.	+	.	transcript_id "MSTRG.15447.3.p7"; gene_id "MSTRG.15447";
scaf_00059	transdecoder	CDS	3725863	3726174	.	+	0	transcript_id "MSTRG.15447.3.p7"; gene_id "MSTRG.15447";
scaf_00059	transdecoder	exon	3732355	3733087	.	+	.	transcript_id "MSTRG.15448.1.p1"; gene_id "MSTRG.15448";
scaf_00059	transdecoder	exon	3746261	3746428	.	+	.	transcript_id "MSTRG.15448.1.p1"; gene_id "MSTRG.15448";
scaf_00059	transdecoder	exon	3746987	3747218	.	+	.	transcript_id "MSTRG.15448.1.p1"; gene_id "MSTRG.15448";
scaf_00059	transdecoder	exon	3750977	3751071	.	+	.	transcript_id "MSTRG.15448.1.p1"; gene_id "MSTRG.15448";
scaf_00059	transdecoder	exon	3752919	3753054	.	+	.	transcript_id "MSTRG.15448.1.p1"; gene_id "MSTRG.15448";
scaf_00059	transdecoder	exon	3754647	3754718	.	+	.	transcript_id "MSTRG.15448.1.p1"; gene_id "MSTRG.15448";
scaf_00059	transdecoder	exon	3757124	3759081	.	+	.	transcript_id "MSTRG.15448.1.p1"; gene_id "MSTRG.15448";
scaf_00059	transdecoder	CDS	3746408	3746428	.	+	0	transcript_id "MSTRG.15448.1.p1"; gene_id "MSTRG.15448";
scaf_00059	transdecoder	CDS	3746987	3747218	.	+	0	transcript_id "MSTRG.15448.1.p1"; gene_id "MSTRG.15448";
scaf_00059	transdecoder	CDS	3750977	3751071	.	+	2	transcript_id "MSTRG.15448.1.p1"; gene_id "MSTRG.15448";
scaf_00059	transdecoder	CDS	3752919	3753054	.	+	0	transcript_id "MSTRG.15448.1.p1"; gene_id "MSTRG.15448";
scaf_00059	transdecoder	CDS	3754647	3754718	.	+	2	transcript_id "MSTRG.15448.1.p1"; gene_id "MSTRG.15448";
scaf_00059	transdecoder	CDS	3757124	3757923	.	+	2	transcript_id "MSTRG.15448.1.p1"; gene_id "MSTRG.15448";
scaf_00059	transdecoder	exon	3732623	3733087	.	+	.	transcript_id "PMZ_0034426-RA.p3"; gene_id "MSTRG.15448";
scaf_00059	transdecoder	exon	3746261	3746428	.	+	.	transcript_id "PMZ_0034426-RA.p3"; gene_id "MSTRG.15448";
scaf_00059	transdecoder	exon	3746987	3747218	.	+	.	transcript_id "PMZ_0034426-RA.p3"; gene_id "MSTRG.15448";
scaf_00059	transdecoder	exon	3757124	3757167	.	+	.	transcript_id "PMZ_0034426-RA.p3"; gene_id "MSTRG.15448";
scaf_00059	transdecoder	exon	3762839	3762846	.	+	.	transcript_id "PMZ_0034426-RA.p3"; gene_id "MSTRG.15448";
scaf_00059	transdecoder	exon	3764915	3765054	.	+	.	transcript_id "PMZ_0034426-RA.p3"; gene_id "MSTRG.15448";
scaf_00059	transdecoder	exon	3766176	3766291	.	+	.	transcript_id "PMZ_0034426-RA.p3"; gene_id "MSTRG.15448";
scaf_00059	transdecoder	exon	3767333	3767519	.	+	.	transcript_id "PMZ_0034426-RA.p3"; gene_id "MSTRG.15448";
scaf_00059	transdecoder	CDS	3746408	3746428	.	+	0	transcript_id "PMZ_0034426-RA.p3"; gene_id "MSTRG.15448";
scaf_00059	transdecoder	CDS	3746987	3747218	.	+	0	transcript_id "PMZ_0034426-RA.p3"; gene_id "MSTRG.15448";
scaf_00059	transdecoder	CDS	3757124	3757167	.	+	2	transcript_id "PMZ_0034426-RA.p3"; gene_id "MSTRG.15448";
scaf_00059	transdecoder	CDS	3762839	3762846	.	+	0	transcript_id "PMZ_0034426-RA.p3"; gene_id "MSTRG.15448";
scaf_00059	transdecoder	CDS	3764915	3765054	.	+	1	transcript_id "PMZ_0034426-RA.p3"; gene_id "MSTRG.15448";
scaf_00059	transdecoder	CDS	3766176	3766291	.	+	2	transcript_id "PMZ_0034426-RA.p3"; gene_id "MSTRG.15448";
scaf_00059	transdecoder	CDS	3767333	3767419	.	+	0	transcript_id "PMZ_0034426-RA.p3"; gene_id "MSTRG.15448";
scaf_00059	transdecoder	exon	3762576	3765054	.	+	.	transcript_id "MSTRG.15448.3.p1"; gene_id "MSTRG.15448";
scaf_00059	transdecoder	exon	3766176	3766291	.	+	.	transcript_id "MSTRG.15448.3.p1"; gene_id "MSTRG.15448";
scaf_00059	transdecoder	exon	3767333	3769184	.	+	.	transcript_id "MSTRG.15448.3.p1"; gene_id "MSTRG.15448";
scaf_00059	transdecoder	CDS	3762576	3765054	.	+	0	transcript_id "MSTRG.15448.3.p1"; gene_id "MSTRG.15448";
scaf_00059	transdecoder	CDS	3766176	3766291	.	+	2	transcript_id "MSTRG.15448.3.p1"; gene_id "MSTRG.15448";
scaf_00059	transdecoder	CDS	3767333	3767419	.	+	0	transcript_id "MSTRG.15448.3.p1"; gene_id "MSTRG.15448";
scaf_00059	transdecoder	exon	3772580	3777678	.	-	.	transcript_id "MSTRG.15449.1.p4"; gene_id "MSTRG.15449";
scaf_00059	transdecoder	exon	3779953	3780125	.	-	.	transcript_id "MSTRG.15449.1.p4"; gene_id "MSTRG.15449";
scaf_00059	transdecoder	exon	3781389	3781512	.	-	.	transcript_id "MSTRG.15449.1.p4"; gene_id "MSTRG.15449";
scaf_00059	transdecoder	exon	3782694	3782947	.	-	.	transcript_id "MSTRG.15449.1.p4"; gene_id "MSTRG.15449";
scaf_00059	transdecoder	exon	3785943	3786074	.	-	.	transcript_id "MSTRG.15449.1.p4"; gene_id "MSTRG.15449";
scaf_00059	transdecoder	exon	3787247	3787433	.	-	.	transcript_id "MSTRG.15449.1.p4"; gene_id "MSTRG.15449";
scaf_00059	transdecoder	exon	3788312	3788554	.	-	.	transcript_id "MSTRG.15449.1.p4"; gene_id "MSTRG.15449";
scaf_00059	transdecoder	exon	3790060	3790583	.	-	.	transcript_id "MSTRG.15449.1.p4"; gene_id "MSTRG.15449";
scaf_00059	transdecoder	CDS	3777517	3777678	.	-	0	transcript_id "MSTRG.15449.1.p4"; gene_id "MSTRG.15449";
scaf_00059	transdecoder	CDS	3779953	3780125	.	-	2	transcript_id "MSTRG.15449.1.p4"; gene_id "MSTRG.15449";
scaf_00059	transdecoder	CDS	3781389	3781512	.	-	0	transcript_id "MSTRG.15449.1.p4"; gene_id "MSTRG.15449";
scaf_00059	transdecoder	CDS	3782694	3782864	.	-	0	transcript_id "MSTRG.15449.1.p4"; gene_id "MSTRG.15449";
scaf_00059	transdecoder	exon	3776711	3776757	.	-	.	transcript_id "PMZ_0034427-RA.p2"; gene_id "MSTRG.15449";
scaf_00059	transdecoder	exon	3777376	3777678	.	-	.	transcript_id "PMZ_0034427-RA.p2"; gene_id "MSTRG.15449";
scaf_00059	transdecoder	exon	3779953	3780125	.	-	.	transcript_id "PMZ_0034427-RA.p2"; gene_id "MSTRG.15449";
scaf_00059	transdecoder	exon	3782872	3782947	.	-	.	transcript_id "PMZ_0034427-RA.p2"; gene_id "MSTRG.15449";
scaf_00059	transdecoder	exon	3785943	3786074	.	-	.	transcript_id "PMZ_0034427-RA.p2"; gene_id "MSTRG.15449";
scaf_00059	transdecoder	exon	3787247	3787406	.	-	.	transcript_id "PMZ_0034427-RA.p2"; gene_id "MSTRG.15449";
scaf_00059	transdecoder	exon	3788346	3788433	.	-	.	transcript_id "PMZ_0034427-RA.p2"; gene_id "MSTRG.15449";
scaf_00059	transdecoder	exon	3801883	3801985	.	-	.	transcript_id "PMZ_0034427-RA.p2"; gene_id "MSTRG.15449";
scaf_00059	transdecoder	CDS	3780124	3780125	.	-	2	transcript_id "PMZ_0034427-RA.p2"; gene_id "MSTRG.15449";
scaf_00059	transdecoder	CDS	3782872	3782947	.	-	0	transcript_id "PMZ_0034427-RA.p2"; gene_id "MSTRG.15449";
scaf_00059	transdecoder	CDS	3785943	3786074	.	-	0	transcript_id "PMZ_0034427-RA.p2"; gene_id "MSTRG.15449";
scaf_00059	transdecoder	CDS	3787247	3787406	.	-	1	transcript_id "PMZ_0034427-RA.p2"; gene_id "MSTRG.15449";
scaf_00059	transdecoder	CDS	3788346	3788433	.	-	2	transcript_id "PMZ_0034427-RA.p2"; gene_id "MSTRG.15449";
scaf_00059	transdecoder	CDS	3801883	3801985	.	-	0	transcript_id "PMZ_0034427-RA.p2"; gene_id "MSTRG.15449";
scaf_00059	transdecoder	exon	3776711	3776757	.	-	.	transcript_id "MSTRG.15449.2.p1"; gene_id "MSTRG.15449";
scaf_00059	transdecoder	exon	3777376	3777678	.	-	.	transcript_id "MSTRG.15449.2.p1"; gene_id "MSTRG.15449";
scaf_00059	transdecoder	exon	3779953	3780125	.	-	.	transcript_id "MSTRG.15449.2.p1"; gene_id "MSTRG.15449";
scaf_00059	transdecoder	exon	3782872	3782947	.	-	.	transcript_id "MSTRG.15449.2.p1"; gene_id "MSTRG.15449";
scaf_00059	transdecoder	exon	3785943	3786074	.	-	.	transcript_id "MSTRG.15449.2.p1"; gene_id "MSTRG.15449";
scaf_00059	transdecoder	exon	3787247	3787406	.	-	.	transcript_id "MSTRG.15449.2.p1"; gene_id "MSTRG.15449";
scaf_00059	transdecoder	exon	3788346	3788433	.	-	.	transcript_id "MSTRG.15449.2.p1"; gene_id "MSTRG.15449";
scaf_00059	transdecoder	exon	3801883	3802897	.	-	.	transcript_id "MSTRG.15449.2.p1"; gene_id "MSTRG.15449";
scaf_00059	transdecoder	exon	3804364	3804414	.	-	.	transcript_id "MSTRG.15449.2.p1"; gene_id "MSTRG.15449";
scaf_00059	transdecoder	exon	3805119	3805346	.	-	.	transcript_id "MSTRG.15449.2.p1"; gene_id "MSTRG.15449";
scaf_00059	transdecoder	CDS	3780124	3780125	.	-	2	transcript_id "MSTRG.15449.2.p1"; gene_id "MSTRG.15449";
scaf_00059	transdecoder	CDS	3782872	3782947	.	-	0	transcript_id "MSTRG.15449.2.p1"; gene_id "MSTRG.15449";
scaf_00059	transdecoder	CDS	3785943	3786074	.	-	0	transcript_id "MSTRG.15449.2.p1"; gene_id "MSTRG.15449";
scaf_00059	transdecoder	CDS	3787247	3787406	.	-	1	transcript_id "MSTRG.15449.2.p1"; gene_id "MSTRG.15449";
scaf_00059	transdecoder	CDS	3788346	3788433	.	-	2	transcript_id "MSTRG.15449.2.p1"; gene_id "MSTRG.15449";
scaf_00059	transdecoder	CDS	3801883	3802885	.	-	0	transcript_id "MSTRG.15449.2.p1"; gene_id "MSTRG.15449";
scaf_00059	transdecoder	exon	3835171	3835399	.	+	.	transcript_id "MSTRG.15450.1.p1"; gene_id "MSTRG.15450";
scaf_00059	transdecoder	exon	3836103	3836153	.	+	.	transcript_id "MSTRG.15450.1.p1"; gene_id "MSTRG.15450";
scaf_00059	transdecoder	exon	3837571	3838585	.	+	.	transcript_id "MSTRG.15450.1.p1"; gene_id "MSTRG.15450";
scaf_00059	transdecoder	exon	3843124	3843134	.	+	.	transcript_id "MSTRG.15450.1.p1"; gene_id "MSTRG.15450";
scaf_00059	transdecoder	CDS	3837583	3838585	.	+	0	transcript_id "MSTRG.15450.1.p1"; gene_id "MSTRG.15450";
scaf_00059	transdecoder	CDS	3843124	3843134	.	+	2	transcript_id "MSTRG.15450.1.p1"; gene_id "MSTRG.15450";
scaf_00059	transdecoder	exon	3838210	3838585	.	+	.	transcript_id "PMZ_0048299-RA.p1"; gene_id "MSTRG.15450";
scaf_00059	transdecoder	exon	3843124	3843134	.	+	.	transcript_id "PMZ_0048299-RA.p1"; gene_id "MSTRG.15450";
scaf_00059	transdecoder	CDS	3838210	3838585	.	+	0	transcript_id "PMZ_0048299-RA.p1"; gene_id "MSTRG.15450";
scaf_00059	transdecoder	CDS	3843124	3843134	.	+	2	transcript_id "PMZ_0048299-RA.p1"; gene_id "MSTRG.15450";
scaf_00059	transdecoder	exon	4111543	4111794	.	-	.	transcript_id "PMZ_0033487-RA.p1"; gene_id "MSTRG.15451";
scaf_00059	transdecoder	exon	4112037	4112208	.	-	.	transcript_id "PMZ_0033487-RA.p1"; gene_id "MSTRG.15451";
scaf_00059	transdecoder	exon	4112547	4112643	.	-	.	transcript_id "PMZ_0033487-RA.p1"; gene_id "MSTRG.15451";
scaf_00059	transdecoder	exon	4112735	4113037	.	-	.	transcript_id "PMZ_0033487-RA.p1"; gene_id "MSTRG.15451";
scaf_00059	transdecoder	exon	4113413	4113513	.	-	.	transcript_id "PMZ_0033487-RA.p1"; gene_id "MSTRG.15451";
scaf_00059	transdecoder	exon	4113610	4113783	.	-	.	transcript_id "PMZ_0033487-RA.p1"; gene_id "MSTRG.15451";
scaf_00059	transdecoder	CDS	4111691	4111794	.	-	2	transcript_id "PMZ_0033487-RA.p1"; gene_id "MSTRG.15451";
scaf_00059	transdecoder	CDS	4112037	4112208	.	-	0	transcript_id "PMZ_0033487-RA.p1"; gene_id "MSTRG.15451";
scaf_00059	transdecoder	CDS	4112547	4112643	.	-	1	transcript_id "PMZ_0033487-RA.p1"; gene_id "MSTRG.15451";
scaf_00059	transdecoder	CDS	4112735	4113037	.	-	1	transcript_id "PMZ_0033487-RA.p1"; gene_id "MSTRG.15451";
scaf_00059	transdecoder	CDS	4113413	4113513	.	-	0	transcript_id "PMZ_0033487-RA.p1"; gene_id "MSTRG.15451";
scaf_00059	transdecoder	CDS	4113610	4113783	.	-	0	transcript_id "PMZ_0033487-RA.p1"; gene_id "MSTRG.15451";
scaf_00059	transdecoder	exon	4133748	4133793	.	-	.	transcript_id "MSTRG.15452.1.p1"; gene_id "MSTRG.15452";
scaf_00059	transdecoder	exon	4170603	4181491	.	-	.	transcript_id "MSTRG.15452.1.p1"; gene_id "MSTRG.15452";
scaf_00059	transdecoder	exon	4182501	4182696	.	-	.	transcript_id "MSTRG.15452.1.p1"; gene_id "MSTRG.15452";
scaf_00059	transdecoder	exon	4183362	4183430	.	-	.	transcript_id "MSTRG.15452.1.p1"; gene_id "MSTRG.15452";
scaf_00059	transdecoder	exon	4183978	4184304	.	-	.	transcript_id "MSTRG.15452.1.p1"; gene_id "MSTRG.15452";
scaf_00059	transdecoder	exon	4184714	4184799	.	-	.	transcript_id "MSTRG.15452.1.p1"; gene_id "MSTRG.15452";
scaf_00059	transdecoder	exon	4185852	4186330	.	-	.	transcript_id "MSTRG.15452.1.p1"; gene_id "MSTRG.15452";
scaf_00059	transdecoder	exon	4187513	4187889	.	-	.	transcript_id "MSTRG.15452.1.p1"; gene_id "MSTRG.15452";
scaf_00059	transdecoder	exon	4201063	4201152	.	-	.	transcript_id "MSTRG.15452.1.p1"; gene_id "MSTRG.15452";
scaf_00059	transdecoder	exon	4201584	4202042	.	-	.	transcript_id "MSTRG.15452.1.p1"; gene_id "MSTRG.15452";
scaf_00059	transdecoder	exon	4208137	4208292	.	-	.	transcript_id "MSTRG.15452.1.p1"; gene_id "MSTRG.15452";
scaf_00059	transdecoder	exon	4237619	4238733	.	-	.	transcript_id "MSTRG.15452.1.p1"; gene_id "MSTRG.15452";
scaf_00059	transdecoder	CDS	4182685	4182696	.	-	0	transcript_id "MSTRG.15452.1.p1"; gene_id "MSTRG.15452";
scaf_00059	transdecoder	CDS	4183362	4183430	.	-	0	transcript_id "MSTRG.15452.1.p1"; gene_id "MSTRG.15452";
scaf_00059	transdecoder	CDS	4183978	4184304	.	-	0	transcript_id "MSTRG.15452.1.p1"; gene_id "MSTRG.15452";
scaf_00059	transdecoder	CDS	4184714	4184799	.	-	2	transcript_id "MSTRG.15452.1.p1"; gene_id "MSTRG.15452";
scaf_00059	transdecoder	CDS	4185852	4186330	.	-	1	transcript_id "MSTRG.15452.1.p1"; gene_id "MSTRG.15452";
scaf_00059	transdecoder	CDS	4187513	4187700	.	-	0	transcript_id "MSTRG.15452.1.p1"; gene_id "MSTRG.15452";
scaf_00059	transdecoder	exon	4138707	4138872	.	+	.	transcript_id "PMZ_0045648-RA.p2"; gene_id "MSTRG.15453";
scaf_00059	transdecoder	exon	4141340	4141481	.	+	.	transcript_id "PMZ_0045648-RA.p2"; gene_id "MSTRG.15453";
scaf_00059	transdecoder	exon	4143239	4143355	.	+	.	transcript_id "PMZ_0045648-RA.p2"; gene_id "MSTRG.15453";
scaf_00059	transdecoder	exon	4145589	4145720	.	+	.	transcript_id "PMZ_0045648-RA.p2"; gene_id "MSTRG.15453";
scaf_00059	transdecoder	exon	4150015	4150115	.	+	.	transcript_id "PMZ_0045648-RA.p2"; gene_id "MSTRG.15453";
scaf_00059	transdecoder	CDS	4138801	4138872	.	+	0	transcript_id "PMZ_0045648-RA.p2"; gene_id "MSTRG.15453";
scaf_00059	transdecoder	CDS	4141340	4141481	.	+	0	transcript_id "PMZ_0045648-RA.p2"; gene_id "MSTRG.15453";
scaf_00059	transdecoder	CDS	4143239	4143355	.	+	2	transcript_id "PMZ_0045648-RA.p2"; gene_id "MSTRG.15453";
scaf_00059	transdecoder	CDS	4145589	4145720	.	+	2	transcript_id "PMZ_0045648-RA.p2"; gene_id "MSTRG.15453";
scaf_00059	transdecoder	CDS	4150015	4150115	.	+	2	transcript_id "PMZ_0045648-RA.p2"; gene_id "MSTRG.15453";
scaf_00059	transdecoder	exon	4182465	4182694	.	-	.	transcript_id "PMZ_0033485-RA.p1"; gene_id "MSTRG.15452";
scaf_00059	transdecoder	exon	4183362	4183430	.	-	.	transcript_id "PMZ_0033485-RA.p1"; gene_id "MSTRG.15452";
scaf_00059	transdecoder	exon	4183978	4184304	.	-	.	transcript_id "PMZ_0033485-RA.p1"; gene_id "MSTRG.15452";
scaf_00059	transdecoder	exon	4184701	4184799	.	-	.	transcript_id "PMZ_0033485-RA.p1"; gene_id "MSTRG.15452";
scaf_00059	transdecoder	exon	4185418	4185458	.	-	.	transcript_id "PMZ_0033485-RA.p1"; gene_id "MSTRG.15452";
scaf_00059	transdecoder	exon	4185893	4186330	.	-	.	transcript_id "PMZ_0033485-RA.p1"; gene_id "MSTRG.15452";
scaf_00059	transdecoder	exon	4187513	4187889	.	-	.	transcript_id "PMZ_0033485-RA.p1"; gene_id "MSTRG.15452";
scaf_00059	transdecoder	exon	4188286	4188306	.	-	.	transcript_id "PMZ_0033485-RA.p1"; gene_id "MSTRG.15452";
scaf_00059	transdecoder	CDS	4182465	4182694	.	-	2	transcript_id "PMZ_0033485-RA.p1"; gene_id "MSTRG.15452";
scaf_00059	transdecoder	CDS	4183362	4183430	.	-	2	transcript_id "PMZ_0033485-RA.p1"; gene_id "MSTRG.15452";
scaf_00059	transdecoder	CDS	4183978	4184304	.	-	2	transcript_id "PMZ_0033485-RA.p1"; gene_id "MSTRG.15452";
scaf_00059	transdecoder	CDS	4184701	4184799	.	-	2	transcript_id "PMZ_0033485-RA.p1"; gene_id "MSTRG.15452";
scaf_00059	transdecoder	CDS	4185418	4185458	.	-	1	transcript_id "PMZ_0033485-RA.p1"; gene_id "MSTRG.15452";
scaf_00059	transdecoder	CDS	4185893	4186330	.	-	1	transcript_id "PMZ_0033485-RA.p1"; gene_id "MSTRG.15452";
scaf_00059	transdecoder	CDS	4187513	4187889	.	-	0	transcript_id "PMZ_0033485-RA.p1"; gene_id "MSTRG.15452";
scaf_00059	transdecoder	CDS	4188286	4188306	.	-	0	transcript_id "PMZ_0033485-RA.p1"; gene_id "MSTRG.15452";
scaf_00059	transdecoder	exon	4184202	4184304	.	-	.	transcript_id "MSTRG.15452.3.p1"; gene_id "MSTRG.15452";
scaf_00059	transdecoder	exon	4184714	4184799	.	-	.	transcript_id "MSTRG.15452.3.p1"; gene_id "MSTRG.15452";
scaf_00059	transdecoder	exon	4185852	4186330	.	-	.	transcript_id "MSTRG.15452.3.p1"; gene_id "MSTRG.15452";
scaf_00059	transdecoder	exon	4187513	4187889	.	-	.	transcript_id "MSTRG.15452.3.p1"; gene_id "MSTRG.15452";
scaf_00059	transdecoder	exon	4201063	4201152	.	-	.	transcript_id "MSTRG.15452.3.p1"; gene_id "MSTRG.15452";
scaf_00059	transdecoder	exon	4201584	4202042	.	-	.	transcript_id "MSTRG.15452.3.p1"; gene_id "MSTRG.15452";
scaf_00059	transdecoder	exon	4207893	4207986	.	-	.	transcript_id "MSTRG.15452.3.p1"; gene_id "MSTRG.15452";
scaf_00059	transdecoder	CDS	4184203	4184304	.	-	0	transcript_id "MSTRG.15452.3.p1"; gene_id "MSTRG.15452";
scaf_00059	transdecoder	CDS	4184714	4184799	.	-	2	transcript_id "MSTRG.15452.3.p1"; gene_id "MSTRG.15452";
scaf_00059	transdecoder	CDS	4185852	4186330	.	-	1	transcript_id "MSTRG.15452.3.p1"; gene_id "MSTRG.15452";
scaf_00059	transdecoder	CDS	4187513	4187700	.	-	0	transcript_id "MSTRG.15452.3.p1"; gene_id "MSTRG.15452";
scaf_00059	transdecoder	exon	4202126	4202313	.	+	.	transcript_id "PMZ_0048300-RA.p2"; gene_id "MSTRG.15455";
scaf_00059	transdecoder	exon	4202367	4202389	.	+	.	transcript_id "PMZ_0048300-RA.p2"; gene_id "MSTRG.15455";
scaf_00059	transdecoder	exon	4202422	4202579	.	+	.	transcript_id "PMZ_0048300-RA.p2"; gene_id "MSTRG.15455";
scaf_00059	transdecoder	CDS	4202127	4202313	.	+	0	transcript_id "PMZ_0048300-RA.p2"; gene_id "MSTRG.15455";
scaf_00059	transdecoder	CDS	4202367	4202389	.	+	2	transcript_id "PMZ_0048300-RA.p2"; gene_id "MSTRG.15455";
scaf_00059	transdecoder	CDS	4202422	4202577	.	+	0	transcript_id "PMZ_0048300-RA.p2"; gene_id "MSTRG.15455";
scaf_00059	transdecoder	exon	4320286	4320522	.	+	.	transcript_id "MSTRG.15458.1.p2"; gene_id "MSTRG.15458";
scaf_00059	transdecoder	exon	4326851	4327229	.	+	.	transcript_id "MSTRG.15458.1.p2"; gene_id "MSTRG.15458";
scaf_00059	transdecoder	exon	4328394	4328844	.	+	.	transcript_id "MSTRG.15458.1.p2"; gene_id "MSTRG.15458";
scaf_00059	transdecoder	exon	4329479	4329635	.	+	.	transcript_id "MSTRG.15458.1.p2"; gene_id "MSTRG.15458";
scaf_00059	transdecoder	exon	4330268	4330425	.	+	.	transcript_id "MSTRG.15458.1.p2"; gene_id "MSTRG.15458";
scaf_00059	transdecoder	exon	4331296	4331441	.	+	.	transcript_id "MSTRG.15458.1.p2"; gene_id "MSTRG.15458";
scaf_00059	transdecoder	exon	4331979	4332088	.	+	.	transcript_id "MSTRG.15458.1.p2"; gene_id "MSTRG.15458";
scaf_00059	transdecoder	exon	4333960	4334086	.	+	.	transcript_id "MSTRG.15458.1.p2"; gene_id "MSTRG.15458";
scaf_00059	transdecoder	exon	4337595	4337729	.	+	.	transcript_id "MSTRG.15458.1.p2"; gene_id "MSTRG.15458";
scaf_00059	transdecoder	exon	4338155	4338266	.	+	.	transcript_id "MSTRG.15458.1.p2"; gene_id "MSTRG.15458";
scaf_00059	transdecoder	exon	4342264	4343223	.	+	.	transcript_id "MSTRG.15458.1.p2"; gene_id "MSTRG.15458";
scaf_00059	transdecoder	CDS	4329609	4329635	.	+	0	transcript_id "MSTRG.15458.1.p2"; gene_id "MSTRG.15458";
scaf_00059	transdecoder	CDS	4330268	4330425	.	+	0	transcript_id "MSTRG.15458.1.p2"; gene_id "MSTRG.15458";
scaf_00059	transdecoder	CDS	4331296	4331441	.	+	1	transcript_id "MSTRG.15458.1.p2"; gene_id "MSTRG.15458";
scaf_00059	transdecoder	CDS	4331979	4332088	.	+	2	transcript_id "MSTRG.15458.1.p2"; gene_id "MSTRG.15458";
scaf_00059	transdecoder	CDS	4333960	4334086	.	+	0	transcript_id "MSTRG.15458.1.p2"; gene_id "MSTRG.15458";
scaf_00059	transdecoder	CDS	4337595	4337729	.	+	2	transcript_id "MSTRG.15458.1.p2"; gene_id "MSTRG.15458";
scaf_00059	transdecoder	CDS	4338155	4338266	.	+	2	transcript_id "MSTRG.15458.1.p2"; gene_id "MSTRG.15458";
scaf_00059	transdecoder	CDS	4342264	4342378	.	+	1	transcript_id "MSTRG.15458.1.p2"; gene_id "MSTRG.15458";
scaf_00059	transdecoder	exon	4326866	4327229	.	+	.	transcript_id "PMZ_0035310-RA.p1"; gene_id "MSTRG.15458";
scaf_00059	transdecoder	exon	4328394	4328775	.	+	.	transcript_id "PMZ_0035310-RA.p1"; gene_id "MSTRG.15458";
scaf_00059	transdecoder	exon	4329479	4329590	.	+	.	transcript_id "PMZ_0035310-RA.p1"; gene_id "MSTRG.15458";
scaf_00059	transdecoder	exon	4330268	4330428	.	+	.	transcript_id "PMZ_0035310-RA.p1"; gene_id "MSTRG.15458";
scaf_00059	transdecoder	exon	4331296	4331404	.	+	.	transcript_id "PMZ_0035310-RA.p1"; gene_id "MSTRG.15458";
scaf_00059	transdecoder	exon	4333960	4334086	.	+	.	transcript_id "PMZ_0035310-RA.p1"; gene_id "MSTRG.15458";
scaf_00059	transdecoder	exon	4337595	4337729	.	+	.	transcript_id "PMZ_0035310-RA.p1"; gene_id "MSTRG.15458";
scaf_00059	transdecoder	exon	4338155	4338266	.	+	.	transcript_id "PMZ_0035310-RA.p1"; gene_id "MSTRG.15458";
scaf_00059	transdecoder	exon	4342264	4342478	.	+	.	transcript_id "PMZ_0035310-RA.p1"; gene_id "MSTRG.15458";
scaf_00059	transdecoder	CDS	4326866	4327229	.	+	0	transcript_id "PMZ_0035310-RA.p1"; gene_id "MSTRG.15458";
scaf_00059	transdecoder	CDS	4328394	4328775	.	+	2	transcript_id "PMZ_0035310-RA.p1"; gene_id "MSTRG.15458";
scaf_00059	transdecoder	CDS	4329479	4329590	.	+	1	transcript_id "PMZ_0035310-RA.p1"; gene_id "MSTRG.15458";
scaf_00059	transdecoder	CDS	4330268	4330428	.	+	0	transcript_id "PMZ_0035310-RA.p1"; gene_id "MSTRG.15458";
scaf_00059	transdecoder	CDS	4331296	4331404	.	+	1	transcript_id "PMZ_0035310-RA.p1"; gene_id "MSTRG.15458";
scaf_00059	transdecoder	CDS	4333960	4334086	.	+	0	transcript_id "PMZ_0035310-RA.p1"; gene_id "MSTRG.15458";
scaf_00059	transdecoder	CDS	4337595	4337729	.	+	2	transcript_id "PMZ_0035310-RA.p1"; gene_id "MSTRG.15458";
scaf_00059	transdecoder	CDS	4338155	4338266	.	+	2	transcript_id "PMZ_0035310-RA.p1"; gene_id "MSTRG.15458";
scaf_00059	transdecoder	CDS	4342264	4342378	.	+	1	transcript_id "PMZ_0035310-RA.p1"; gene_id "MSTRG.15458";
scaf_00059	transdecoder	exon	4326866	4327229	.	+	.	transcript_id "MSTRG.15458.2.p1"; gene_id "MSTRG.15458";
scaf_00059	transdecoder	exon	4328394	4328775	.	+	.	transcript_id "MSTRG.15458.2.p1"; gene_id "MSTRG.15458";
scaf_00059	transdecoder	exon	4329479	4329590	.	+	.	transcript_id "MSTRG.15458.2.p1"; gene_id "MSTRG.15458";
scaf_00059	transdecoder	exon	4330268	4330428	.	+	.	transcript_id "MSTRG.15458.2.p1"; gene_id "MSTRG.15458";
scaf_00059	transdecoder	exon	4331296	4331404	.	+	.	transcript_id "MSTRG.15458.2.p1"; gene_id "MSTRG.15458";
scaf_00059	transdecoder	exon	4333960	4334086	.	+	.	transcript_id "MSTRG.15458.2.p1"; gene_id "MSTRG.15458";
scaf_00059	transdecoder	exon	4337595	4337729	.	+	.	transcript_id "MSTRG.15458.2.p1"; gene_id "MSTRG.15458";
scaf_00059	transdecoder	exon	4338155	4338266	.	+	.	transcript_id "MSTRG.15458.2.p1"; gene_id "MSTRG.15458";
scaf_00059	transdecoder	exon	4342264	4344734	.	+	.	transcript_id "MSTRG.15458.2.p1"; gene_id "MSTRG.15458";
scaf_00059	transdecoder	exon	4344835	4347690	.	+	.	transcript_id "MSTRG.15458.2.p1"; gene_id "MSTRG.15458";
scaf_00059	transdecoder	CDS	4326866	4327229	.	+	0	transcript_id "MSTRG.15458.2.p1"; gene_id "MSTRG.15458";
scaf_00059	transdecoder	CDS	4328394	4328775	.	+	2	transcript_id "MSTRG.15458.2.p1"; gene_id "MSTRG.15458";
scaf_00059	transdecoder	CDS	4329479	4329590	.	+	1	transcript_id "MSTRG.15458.2.p1"; gene_id "MSTRG.15458";
scaf_00059	transdecoder	CDS	4330268	4330428	.	+	0	transcript_id "MSTRG.15458.2.p1"; gene_id "MSTRG.15458";
scaf_00059	transdecoder	CDS	4331296	4331404	.	+	1	transcript_id "MSTRG.15458.2.p1"; gene_id "MSTRG.15458";
scaf_00059	transdecoder	CDS	4333960	4334086	.	+	0	transcript_id "MSTRG.15458.2.p1"; gene_id "MSTRG.15458";
scaf_00059	transdecoder	CDS	4337595	4337729	.	+	2	transcript_id "MSTRG.15458.2.p1"; gene_id "MSTRG.15458";
scaf_00059	transdecoder	CDS	4338155	4338266	.	+	2	transcript_id "MSTRG.15458.2.p1"; gene_id "MSTRG.15458";
scaf_00059	transdecoder	CDS	4342264	4342378	.	+	1	transcript_id "MSTRG.15458.2.p1"; gene_id "MSTRG.15458";
scaf_00059	transdecoder	exon	4411436	4411601	.	-	.	transcript_id "PMZ_0034241-RA.p3"; gene_id "PMZ_0034241";
scaf_00059	transdecoder	exon	4412425	4412522	.	-	.	transcript_id "PMZ_0034241-RA.p3"; gene_id "PMZ_0034241";
scaf_00059	transdecoder	exon	4413850	4414040	.	-	.	transcript_id "PMZ_0034241-RA.p3"; gene_id "PMZ_0034241";
scaf_00059	transdecoder	exon	4414649	4414855	.	-	.	transcript_id "PMZ_0034241-RA.p3"; gene_id "PMZ_0034241";
scaf_00059	transdecoder	CDS	4411436	4411601	.	-	1	transcript_id "PMZ_0034241-RA.p3"; gene_id "PMZ_0034241";
scaf_00059	transdecoder	CDS	4412425	4412522	.	-	0	transcript_id "PMZ_0034241-RA.p3"; gene_id "PMZ_0034241";
scaf_00059	transdecoder	CDS	4413850	4414040	.	-	2	transcript_id "PMZ_0034241-RA.p3"; gene_id "PMZ_0034241";
scaf_00059	transdecoder	CDS	4414649	4414853	.	-	0	transcript_id "PMZ_0034241-RA.p3"; gene_id "PMZ_0034241";
scaf_00059	transdecoder	exon	4415249	4415732	.	-	.	transcript_id "PMZ_0034242-RA.p1"; gene_id "PMZ_0034242";
scaf_00059	transdecoder	exon	4415798	4416779	.	-	.	transcript_id "PMZ_0034242-RA.p1"; gene_id "PMZ_0034242";
scaf_00059	transdecoder	exon	4416994	4417467	.	-	.	transcript_id "PMZ_0034242-RA.p1"; gene_id "PMZ_0034242";
scaf_00059	transdecoder	exon	4418317	4418470	.	-	.	transcript_id "PMZ_0034242-RA.p1"; gene_id "PMZ_0034242";
scaf_00059	transdecoder	exon	4419251	4419317	.	-	.	transcript_id "PMZ_0034242-RA.p1"; gene_id "PMZ_0034242";
scaf_00059	transdecoder	exon	4422155	4422462	.	-	.	transcript_id "PMZ_0034242-RA.p1"; gene_id "PMZ_0034242";
scaf_00059	transdecoder	exon	4424867	4424959	.	-	.	transcript_id "PMZ_0034242-RA.p1"; gene_id "PMZ_0034242";
scaf_00059	transdecoder	exon	4430102	4430331	.	-	.	transcript_id "PMZ_0034242-RA.p1"; gene_id "PMZ_0034242";
scaf_00059	transdecoder	exon	4432708	4432783	.	-	.	transcript_id "PMZ_0034242-RA.p1"; gene_id "PMZ_0034242";
scaf_00059	transdecoder	exon	4438700	4438738	.	-	.	transcript_id "PMZ_0034242-RA.p1"; gene_id "PMZ_0034242";
scaf_00059	transdecoder	CDS	4415249	4415732	.	-	1	transcript_id "PMZ_0034242-RA.p1"; gene_id "PMZ_0034242";
scaf_00059	transdecoder	CDS	4415798	4416779	.	-	2	transcript_id "PMZ_0034242-RA.p1"; gene_id "PMZ_0034242";
scaf_00059	transdecoder	CDS	4416994	4417467	.	-	2	transcript_id "PMZ_0034242-RA.p1"; gene_id "PMZ_0034242";
scaf_00059	transdecoder	CDS	4418317	4418470	.	-	0	transcript_id "PMZ_0034242-RA.p1"; gene_id "PMZ_0034242";
scaf_00059	transdecoder	CDS	4419251	4419317	.	-	1	transcript_id "PMZ_0034242-RA.p1"; gene_id "PMZ_0034242";
scaf_00059	transdecoder	CDS	4422155	4422462	.	-	0	transcript_id "PMZ_0034242-RA.p1"; gene_id "PMZ_0034242";
scaf_00059	transdecoder	CDS	4424867	4424959	.	-	0	transcript_id "PMZ_0034242-RA.p1"; gene_id "PMZ_0034242";
scaf_00059	transdecoder	CDS	4430102	4430331	.	-	2	transcript_id "PMZ_0034242-RA.p1"; gene_id "PMZ_0034242";
scaf_00059	transdecoder	CDS	4432708	4432783	.	-	0	transcript_id "PMZ_0034242-RA.p1"; gene_id "PMZ_0034242";
scaf_00059	transdecoder	CDS	4438700	4438738	.	-	0	transcript_id "PMZ_0034242-RA.p1"; gene_id "PMZ_0034242";
scaf_00059	transdecoder	exon	4454319	4454341	.	-	.	transcript_id "PMZ_0045649-RA.p1"; gene_id "MSTRG.15459";
scaf_00059	transdecoder	exon	4454784	4454972	.	-	.	transcript_id "PMZ_0045649-RA.p1"; gene_id "MSTRG.15459";
scaf_00059	transdecoder	exon	4456356	4456527	.	-	.	transcript_id "PMZ_0045649-RA.p1"; gene_id "MSTRG.15459";
scaf_00059	transdecoder	exon	4462338	4462394	.	-	.	transcript_id "PMZ_0045649-RA.p1"; gene_id "MSTRG.15459";
scaf_00059	transdecoder	CDS	4454319	4454341	.	-	2	transcript_id "PMZ_0045649-RA.p1"; gene_id "MSTRG.15459";
scaf_00059	transdecoder	CDS	4454784	4454972	.	-	2	transcript_id "PMZ_0045649-RA.p1"; gene_id "MSTRG.15459";
scaf_00059	transdecoder	CDS	4456356	4456527	.	-	0	transcript_id "PMZ_0045649-RA.p1"; gene_id "MSTRG.15459";
scaf_00059	transdecoder	CDS	4462338	4462394	.	-	0	transcript_id "PMZ_0045649-RA.p1"; gene_id "MSTRG.15459";
scaf_00059	transdecoder	exon	4454698	4454972	.	-	.	transcript_id "MSTRG.15459.3.p1"; gene_id "MSTRG.15459";
scaf_00059	transdecoder	exon	4456356	4456527	.	-	.	transcript_id "MSTRG.15459.3.p1"; gene_id "MSTRG.15459";
scaf_00059	transdecoder	exon	4462238	4462367	.	-	.	transcript_id "MSTRG.15459.3.p1"; gene_id "MSTRG.15459";
scaf_00059	transdecoder	exon	4478221	4479625	.	-	.	transcript_id "MSTRG.15459.3.p1"; gene_id "MSTRG.15459";
scaf_00059	transdecoder	CDS	4454698	4454972	.	-	2	transcript_id "MSTRG.15459.3.p1"; gene_id "MSTRG.15459";
scaf_00059	transdecoder	CDS	4456356	4456527	.	-	0	transcript_id "MSTRG.15459.3.p1"; gene_id "MSTRG.15459";
scaf_00059	transdecoder	CDS	4462238	4462367	.	-	1	transcript_id "MSTRG.15459.3.p1"; gene_id "MSTRG.15459";
scaf_00059	transdecoder	CDS	4478221	4478384	.	-	0	transcript_id "MSTRG.15459.3.p1"; gene_id "MSTRG.15459";
scaf_00059	transdecoder	exon	4489685	4489795	.	-	.	transcript_id "PMZ_0045650-RA.p1"; gene_id "MSTRG.15460";
scaf_00059	transdecoder	exon	4490939	4491007	.	-	.	transcript_id "PMZ_0045650-RA.p1"; gene_id "MSTRG.15460";
scaf_00059	transdecoder	exon	4495030	4495186	.	-	.	transcript_id "PMZ_0045650-RA.p1"; gene_id "MSTRG.15460";
scaf_00059	transdecoder	exon	4501341	4501429	.	-	.	transcript_id "PMZ_0045650-RA.p1"; gene_id "MSTRG.15460";
scaf_00059	transdecoder	exon	4501984	4502094	.	-	.	transcript_id "PMZ_0045650-RA.p1"; gene_id "MSTRG.15460";
scaf_00059	transdecoder	exon	4503008	4503130	.	-	.	transcript_id "PMZ_0045650-RA.p1"; gene_id "MSTRG.15460";
scaf_00059	transdecoder	exon	4508074	4508167	.	-	.	transcript_id "PMZ_0045650-RA.p1"; gene_id "MSTRG.15460";
scaf_00059	transdecoder	exon	4510928	4511057	.	-	.	transcript_id "PMZ_0045650-RA.p1"; gene_id "MSTRG.15460";
scaf_00059	transdecoder	exon	4513323	4513704	.	-	.	transcript_id "PMZ_0045650-RA.p1"; gene_id "MSTRG.15460";
scaf_00059	transdecoder	exon	4515756	4515983	.	-	.	transcript_id "PMZ_0045650-RA.p1"; gene_id "MSTRG.15460";
scaf_00059	transdecoder	exon	4517482	4517629	.	-	.	transcript_id "PMZ_0045650-RA.p1"; gene_id "MSTRG.15460";
scaf_00059	transdecoder	exon	4518577	4518936	.	-	.	transcript_id "PMZ_0045650-RA.p1"; gene_id "MSTRG.15460";
scaf_00059	transdecoder	exon	4520745	4520864	.	-	.	transcript_id "PMZ_0045650-RA.p1"; gene_id "MSTRG.15460";
scaf_00059	transdecoder	exon	4521859	4521914	.	-	.	transcript_id "PMZ_0045650-RA.p1"; gene_id "MSTRG.15460";
scaf_00059	transdecoder	exon	4522568	4522686	.	-	.	transcript_id "PMZ_0045650-RA.p1"; gene_id "MSTRG.15460";
scaf_00059	transdecoder	exon	4524754	4524942	.	-	.	transcript_id "PMZ_0045650-RA.p1"; gene_id "MSTRG.15460";
scaf_00059	transdecoder	exon	4529196	4529262	.	-	.	transcript_id "PMZ_0045650-RA.p1"; gene_id "MSTRG.15460";
scaf_00059	transdecoder	exon	4532563	4532688	.	-	.	transcript_id "PMZ_0045650-RA.p1"; gene_id "MSTRG.15460";
scaf_00059	transdecoder	CDS	4489685	4489795	.	-	0	transcript_id "PMZ_0045650-RA.p1"; gene_id "MSTRG.15460";
scaf_00059	transdecoder	CDS	4490939	4491007	.	-	0	transcript_id "PMZ_0045650-RA.p1"; gene_id "MSTRG.15460";
scaf_00059	transdecoder	CDS	4495030	4495186	.	-	1	transcript_id "PMZ_0045650-RA.p1"; gene_id "MSTRG.15460";
scaf_00059	transdecoder	CDS	4501341	4501429	.	-	0	transcript_id "PMZ_0045650-RA.p1"; gene_id "MSTRG.15460";
scaf_00059	transdecoder	CDS	4501984	4502094	.	-	0	transcript_id "PMZ_0045650-RA.p1"; gene_id "MSTRG.15460";
scaf_00059	transdecoder	CDS	4503008	4503130	.	-	0	transcript_id "PMZ_0045650-RA.p1"; gene_id "MSTRG.15460";
scaf_00059	transdecoder	CDS	4508074	4508167	.	-	1	transcript_id "PMZ_0045650-RA.p1"; gene_id "MSTRG.15460";
scaf_00059	transdecoder	CDS	4510928	4511057	.	-	2	transcript_id "PMZ_0045650-RA.p1"; gene_id "MSTRG.15460";
scaf_00059	transdecoder	CDS	4513323	4513704	.	-	0	transcript_id "PMZ_0045650-RA.p1"; gene_id "MSTRG.15460";
scaf_00059	transdecoder	CDS	4515756	4515983	.	-	0	transcript_id "PMZ_0045650-RA.p1"; gene_id "MSTRG.15460";
scaf_00059	transdecoder	CDS	4517482	4517629	.	-	1	transcript_id "PMZ_0045650-RA.p1"; gene_id "MSTRG.15460";
scaf_00059	transdecoder	CDS	4518577	4518665	.	-	0	transcript_id "PMZ_0045650-RA.p1"; gene_id "MSTRG.15460";
scaf_00059	transdecoder	exon	4507666	4508204	.	-	.	transcript_id "MSTRG.15460.2.p1"; gene_id "MSTRG.15460";
scaf_00059	transdecoder	exon	4510928	4511064	.	-	.	transcript_id "MSTRG.15460.2.p1"; gene_id "MSTRG.15460";
scaf_00059	transdecoder	exon	4512561	4512721	.	-	.	transcript_id "MSTRG.15460.2.p1"; gene_id "MSTRG.15460";
scaf_00059	transdecoder	exon	4513323	4513872	.	-	.	transcript_id "MSTRG.15460.2.p1"; gene_id "MSTRG.15460";
scaf_00059	transdecoder	CDS	4507670	4508204	.	-	1	transcript_id "MSTRG.15460.2.p1"; gene_id "MSTRG.15460";
scaf_00059	transdecoder	CDS	4510928	4511064	.	-	0	transcript_id "MSTRG.15460.2.p1"; gene_id "MSTRG.15460";
scaf_00059	transdecoder	CDS	4512561	4512721	.	-	2	transcript_id "MSTRG.15460.2.p1"; gene_id "MSTRG.15460";
scaf_00059	transdecoder	CDS	4513323	4513872	.	-	0	transcript_id "MSTRG.15460.2.p1"; gene_id "MSTRG.15460";
scaf_00059	transdecoder	exon	4559189	4559685	.	+	.	transcript_id "MSTRG.15461.1.p8"; gene_id "MSTRG.15461";
scaf_00059	transdecoder	exon	4567234	4568399	.	+	.	transcript_id "MSTRG.15461.1.p8"; gene_id "MSTRG.15461";
scaf_00059	transdecoder	exon	4569390	4569476	.	+	.	transcript_id "MSTRG.15461.1.p8"; gene_id "MSTRG.15461";
scaf_00059	transdecoder	exon	4570014	4570070	.	+	.	transcript_id "MSTRG.15461.1.p8"; gene_id "MSTRG.15461";
scaf_00059	transdecoder	exon	4570506	4570691	.	+	.	transcript_id "MSTRG.15461.1.p8"; gene_id "MSTRG.15461";
scaf_00059	transdecoder	exon	4572404	4572496	.	+	.	transcript_id "MSTRG.15461.1.p8"; gene_id "MSTRG.15461";
scaf_00059	transdecoder	exon	4573805	4573905	.	+	.	transcript_id "MSTRG.15461.1.p8"; gene_id "MSTRG.15461";
scaf_00059	transdecoder	exon	4575177	4575341	.	+	.	transcript_id "MSTRG.15461.1.p8"; gene_id "MSTRG.15461";
scaf_00059	transdecoder	exon	4576091	4576160	.	+	.	transcript_id "MSTRG.15461.1.p8"; gene_id "MSTRG.15461";
scaf_00059	transdecoder	exon	4580475	4580606	.	+	.	transcript_id "MSTRG.15461.1.p8"; gene_id "MSTRG.15461";
scaf_00059	transdecoder	exon	4592164	4592329	.	+	.	transcript_id "MSTRG.15461.1.p8"; gene_id "MSTRG.15461";
scaf_00059	transdecoder	exon	4593087	4593305	.	+	.	transcript_id "MSTRG.15461.1.p8"; gene_id "MSTRG.15461";
scaf_00059	transdecoder	exon	4596381	4599457	.	+	.	transcript_id "MSTRG.15461.1.p8"; gene_id "MSTRG.15461";
scaf_00059	transdecoder	CDS	4598889	4599281	.	+	0	transcript_id "MSTRG.15461.1.p8"; gene_id "MSTRG.15461";
scaf_00059	transdecoder	exon	4559567	4559685	.	+	.	transcript_id "PMZ_0032227-RA.p1"; gene_id "MSTRG.15461";
scaf_00059	transdecoder	exon	4567234	4567528	.	+	.	transcript_id "PMZ_0032227-RA.p1"; gene_id "MSTRG.15461";
scaf_00059	transdecoder	exon	4567627	4567896	.	+	.	transcript_id "PMZ_0032227-RA.p1"; gene_id "MSTRG.15461";
scaf_00059	transdecoder	exon	4568082	4568399	.	+	.	transcript_id "PMZ_0032227-RA.p1"; gene_id "MSTRG.15461";
scaf_00059	transdecoder	exon	4569390	4569476	.	+	.	transcript_id "PMZ_0032227-RA.p1"; gene_id "MSTRG.15461";
scaf_00059	transdecoder	exon	4570014	4570070	.	+	.	transcript_id "PMZ_0032227-RA.p1"; gene_id "MSTRG.15461";
scaf_00059	transdecoder	exon	4570530	4570693	.	+	.	transcript_id "PMZ_0032227-RA.p1"; gene_id "MSTRG.15461";
scaf_00059	transdecoder	exon	4572404	4572496	.	+	.	transcript_id "PMZ_0032227-RA.p1"; gene_id "MSTRG.15461";
scaf_00059	transdecoder	exon	4573854	4573905	.	+	.	transcript_id "PMZ_0032227-RA.p1"; gene_id "MSTRG.15461";
scaf_00059	transdecoder	exon	4575219	4575341	.	+	.	transcript_id "PMZ_0032227-RA.p1"; gene_id "MSTRG.15461";
scaf_00059	transdecoder	exon	4580513	4580606	.	+	.	transcript_id "PMZ_0032227-RA.p1"; gene_id "MSTRG.15461";
scaf_00059	transdecoder	exon	4592214	4592329	.	+	.	transcript_id "PMZ_0032227-RA.p1"; gene_id "MSTRG.15461";
scaf_00059	transdecoder	exon	4593087	4593305	.	+	.	transcript_id "PMZ_0032227-RA.p1"; gene_id "MSTRG.15461";
scaf_00059	transdecoder	exon	4596381	4596983	.	+	.	transcript_id "PMZ_0032227-RA.p1"; gene_id "MSTRG.15461";
scaf_00059	transdecoder	CDS	4559634	4559685	.	+	0	transcript_id "PMZ_0032227-RA.p1"; gene_id "MSTRG.15461";
scaf_00059	transdecoder	CDS	4567234	4567528	.	+	2	transcript_id "PMZ_0032227-RA.p1"; gene_id "MSTRG.15461";
scaf_00059	transdecoder	CDS	4567627	4567896	.	+	1	transcript_id "PMZ_0032227-RA.p1"; gene_id "MSTRG.15461";
scaf_00059	transdecoder	CDS	4568082	4568399	.	+	1	transcript_id "PMZ_0032227-RA.p1"; gene_id "MSTRG.15461";
scaf_00059	transdecoder	CDS	4569390	4569476	.	+	1	transcript_id "PMZ_0032227-RA.p1"; gene_id "MSTRG.15461";
scaf_00059	transdecoder	CDS	4570014	4570070	.	+	1	transcript_id "PMZ_0032227-RA.p1"; gene_id "MSTRG.15461";
scaf_00059	transdecoder	CDS	4570530	4570693	.	+	1	transcript_id "PMZ_0032227-RA.p1"; gene_id "MSTRG.15461";
scaf_00059	transdecoder	CDS	4572404	4572405	.	+	2	transcript_id "PMZ_0032227-RA.p1"; gene_id "MSTRG.15461";
scaf_00059	transdecoder	exon	4623228	4623320	.	+	.	transcript_id "PMZ_0032226-RA.p1"; gene_id "PMZ_0032226";
scaf_00059	transdecoder	exon	4623532	4624325	.	+	.	transcript_id "PMZ_0032226-RA.p1"; gene_id "PMZ_0032226";
scaf_00059	transdecoder	exon	4628296	4628320	.	+	.	transcript_id "PMZ_0032226-RA.p1"; gene_id "PMZ_0032226";
scaf_00059	transdecoder	CDS	4623228	4623320	.	+	0	transcript_id "PMZ_0032226-RA.p1"; gene_id "PMZ_0032226";
scaf_00059	transdecoder	CDS	4623532	4624325	.	+	0	transcript_id "PMZ_0032226-RA.p1"; gene_id "PMZ_0032226";
scaf_00059	transdecoder	CDS	4628296	4628320	.	+	1	transcript_id "PMZ_0032226-RA.p1"; gene_id "PMZ_0032226";
scaf_00059	transdecoder	exon	4641218	4643914	.	-	.	transcript_id "MSTRG.15464.1.p1"; gene_id "MSTRG.15464";
scaf_00059	transdecoder	exon	4644612	4644820	.	-	.	transcript_id "MSTRG.15464.1.p1"; gene_id "MSTRG.15464";
scaf_00059	transdecoder	exon	4645052	4645142	.	-	.	transcript_id "MSTRG.15464.1.p1"; gene_id "MSTRG.15464";
scaf_00059	transdecoder	exon	4645970	4646174	.	-	.	transcript_id "MSTRG.15464.1.p1"; gene_id "MSTRG.15464";
scaf_00059	transdecoder	exon	4649195	4649309	.	-	.	transcript_id "MSTRG.15464.1.p1"; gene_id "MSTRG.15464";
scaf_00059	transdecoder	exon	4650500	4650632	.	-	.	transcript_id "MSTRG.15464.1.p1"; gene_id "MSTRG.15464";
scaf_00059	transdecoder	exon	4653342	4653538	.	-	.	transcript_id "MSTRG.15464.1.p1"; gene_id "MSTRG.15464";
scaf_00059	transdecoder	CDS	4643799	4643914	.	-	2	transcript_id "MSTRG.15464.1.p1"; gene_id "MSTRG.15464";
scaf_00059	transdecoder	CDS	4644612	4644820	.	-	1	transcript_id "MSTRG.15464.1.p1"; gene_id "MSTRG.15464";
scaf_00059	transdecoder	CDS	4645052	4645142	.	-	2	transcript_id "MSTRG.15464.1.p1"; gene_id "MSTRG.15464";
scaf_00059	transdecoder	CDS	4645970	4646174	.	-	0	transcript_id "MSTRG.15464.1.p1"; gene_id "MSTRG.15464";
scaf_00059	transdecoder	CDS	4649195	4649309	.	-	1	transcript_id "MSTRG.15464.1.p1"; gene_id "MSTRG.15464";
scaf_00059	transdecoder	CDS	4650500	4650632	.	-	2	transcript_id "MSTRG.15464.1.p1"; gene_id "MSTRG.15464";
scaf_00059	transdecoder	CDS	4653342	4653537	.	-	0	transcript_id "MSTRG.15464.1.p1"; gene_id "MSTRG.15464";
scaf_00059	transdecoder	exon	4643799	4643873	.	-	.	transcript_id "PMZ_0032225-RA.p1"; gene_id "MSTRG.15464";
scaf_00059	transdecoder	exon	4644700	4644820	.	-	.	transcript_id "PMZ_0032225-RA.p1"; gene_id "MSTRG.15464";
scaf_00059	transdecoder	exon	4645052	4645134	.	-	.	transcript_id "PMZ_0032225-RA.p1"; gene_id "MSTRG.15464";
scaf_00059	transdecoder	exon	4646055	4646174	.	-	.	transcript_id "PMZ_0032225-RA.p1"; gene_id "MSTRG.15464";
scaf_00059	transdecoder	exon	4649195	4649309	.	-	.	transcript_id "PMZ_0032225-RA.p1"; gene_id "MSTRG.15464";
scaf_00059	transdecoder	exon	4650500	4650632	.	-	.	transcript_id "PMZ_0032225-RA.p1"; gene_id "MSTRG.15464";
scaf_00059	transdecoder	exon	4651038	4651123	.	-	.	transcript_id "PMZ_0032225-RA.p1"; gene_id "MSTRG.15464";
scaf_00059	transdecoder	exon	4653502	4653567	.	-	.	transcript_id "PMZ_0032225-RA.p1"; gene_id "MSTRG.15464";
scaf_00059	transdecoder	exon	4653829	4653870	.	-	.	transcript_id "PMZ_0032225-RA.p1"; gene_id "MSTRG.15464";
scaf_00059	transdecoder	exon	4656095	4656219	.	-	.	transcript_id "PMZ_0032225-RA.p1"; gene_id "MSTRG.15464";
scaf_00059	transdecoder	CDS	4643799	4643873	.	-	0	transcript_id "PMZ_0032225-RA.p1"; gene_id "MSTRG.15464";
scaf_00059	transdecoder	CDS	4644700	4644820	.	-	1	transcript_id "PMZ_0032225-RA.p1"; gene_id "MSTRG.15464";
scaf_00059	transdecoder	CDS	4645052	4645134	.	-	0	transcript_id "PMZ_0032225-RA.p1"; gene_id "MSTRG.15464";
scaf_00059	transdecoder	CDS	4646055	4646174	.	-	0	transcript_id "PMZ_0032225-RA.p1"; gene_id "MSTRG.15464";
scaf_00059	transdecoder	CDS	4649195	4649309	.	-	1	transcript_id "PMZ_0032225-RA.p1"; gene_id "MSTRG.15464";
scaf_00059	transdecoder	CDS	4650500	4650632	.	-	2	transcript_id "PMZ_0032225-RA.p1"; gene_id "MSTRG.15464";
scaf_00059	transdecoder	CDS	4651038	4651123	.	-	1	transcript_id "PMZ_0032225-RA.p1"; gene_id "MSTRG.15464";
scaf_00059	transdecoder	CDS	4653502	4653567	.	-	1	transcript_id "PMZ_0032225-RA.p1"; gene_id "MSTRG.15464";
scaf_00059	transdecoder	CDS	4653829	4653870	.	-	1	transcript_id "PMZ_0032225-RA.p1"; gene_id "MSTRG.15464";
scaf_00059	transdecoder	CDS	4656095	4656219	.	-	0	transcript_id "PMZ_0032225-RA.p1"; gene_id "MSTRG.15464";
scaf_00059	transdecoder	exon	4663613	4663947	.	+	.	transcript_id "MSTRG.15463.1.p1"; gene_id "MSTRG.15463";
scaf_00059	transdecoder	exon	4670470	4670538	.	+	.	transcript_id "MSTRG.15463.1.p1"; gene_id "MSTRG.15463";
scaf_00059	transdecoder	exon	4678906	4679048	.	+	.	transcript_id "MSTRG.15463.1.p1"; gene_id "MSTRG.15463";
scaf_00059	transdecoder	exon	4680684	4681147	.	+	.	transcript_id "MSTRG.15463.1.p1"; gene_id "MSTRG.15463";
scaf_00059	transdecoder	CDS	4663615	4663947	.	+	0	transcript_id "MSTRG.15463.1.p1"; gene_id "MSTRG.15463";
scaf_00059	transdecoder	CDS	4670470	4670538	.	+	0	transcript_id "MSTRG.15463.1.p1"; gene_id "MSTRG.15463";
scaf_00059	transdecoder	CDS	4678906	4679048	.	+	0	transcript_id "MSTRG.15463.1.p1"; gene_id "MSTRG.15463";
scaf_00059	transdecoder	CDS	4680684	4680867	.	+	1	transcript_id "MSTRG.15463.1.p1"; gene_id "MSTRG.15463";
scaf_00059	transdecoder	exon	4663780	4663908	.	+	.	transcript_id "PMZ_0045651-RA.p1"; gene_id "MSTRG.15463";
scaf_00059	transdecoder	exon	4670470	4670538	.	+	.	transcript_id "PMZ_0045651-RA.p1"; gene_id "MSTRG.15463";
scaf_00059	transdecoder	exon	4678906	4679052	.	+	.	transcript_id "PMZ_0045651-RA.p1"; gene_id "MSTRG.15463";
scaf_00059	transdecoder	CDS	4663780	4663908	.	+	0	transcript_id "PMZ_0045651-RA.p1"; gene_id "MSTRG.15463";
scaf_00059	transdecoder	CDS	4670470	4670538	.	+	0	transcript_id "PMZ_0045651-RA.p1"; gene_id "MSTRG.15463";
scaf_00059	transdecoder	CDS	4678906	4679052	.	+	0	transcript_id "PMZ_0045651-RA.p1"; gene_id "MSTRG.15463";
scaf_00059	transdecoder	exon	4694325	4694489	.	+	.	transcript_id "PMZ_0045652-RA.p1"; gene_id "MSTRG.15467";
scaf_00059	transdecoder	exon	4696007	4696350	.	+	.	transcript_id "PMZ_0045652-RA.p1"; gene_id "MSTRG.15467";
scaf_00059	transdecoder	exon	4696599	4696605	.	+	.	transcript_id "PMZ_0045652-RA.p1"; gene_id "MSTRG.15467";
scaf_00059	transdecoder	exon	4698752	4698839	.	+	.	transcript_id "PMZ_0045652-RA.p1"; gene_id "MSTRG.15467";
scaf_00059	transdecoder	exon	4702344	4702467	.	+	.	transcript_id "PMZ_0045652-RA.p1"; gene_id "MSTRG.15467";
scaf_00059	transdecoder	exon	4704129	4704268	.	+	.	transcript_id "PMZ_0045652-RA.p1"; gene_id "MSTRG.15467";
scaf_00059	transdecoder	exon	4708839	4708907	.	+	.	transcript_id "PMZ_0045652-RA.p1"; gene_id "MSTRG.15467";
scaf_00059	transdecoder	exon	4709321	4709324	.	+	.	transcript_id "PMZ_0045652-RA.p1"; gene_id "MSTRG.15467";
scaf_00059	transdecoder	CDS	4694441	4694489	.	+	0	transcript_id "PMZ_0045652-RA.p1"; gene_id "MSTRG.15467";
scaf_00059	transdecoder	CDS	4696007	4696350	.	+	2	transcript_id "PMZ_0045652-RA.p1"; gene_id "MSTRG.15467";
scaf_00059	transdecoder	CDS	4696599	4696605	.	+	0	transcript_id "PMZ_0045652-RA.p1"; gene_id "MSTRG.15467";
scaf_00059	transdecoder	CDS	4698752	4698839	.	+	2	transcript_id "PMZ_0045652-RA.p1"; gene_id "MSTRG.15467";
scaf_00059	transdecoder	CDS	4702344	4702467	.	+	1	transcript_id "PMZ_0045652-RA.p1"; gene_id "MSTRG.15467";
scaf_00059	transdecoder	CDS	4704129	4704268	.	+	0	transcript_id "PMZ_0045652-RA.p1"; gene_id "MSTRG.15467";
scaf_00059	transdecoder	CDS	4708839	4708907	.	+	1	transcript_id "PMZ_0045652-RA.p1"; gene_id "MSTRG.15467";
scaf_00059	transdecoder	CDS	4709321	4709324	.	+	1	transcript_id "PMZ_0045652-RA.p1"; gene_id "MSTRG.15467";
scaf_00059	transdecoder	exon	4695871	4696350	.	+	.	transcript_id "MSTRG.15467.3.p6"; gene_id "MSTRG.15467";
scaf_00059	transdecoder	exon	4697042	4697215	.	+	.	transcript_id "MSTRG.15467.3.p6"; gene_id "MSTRG.15467";
scaf_00059	transdecoder	exon	4698752	4698882	.	+	.	transcript_id "MSTRG.15467.3.p6"; gene_id "MSTRG.15467";
scaf_00059	transdecoder	exon	4700395	4702476	.	+	.	transcript_id "MSTRG.15467.3.p6"; gene_id "MSTRG.15467";
scaf_00059	transdecoder	exon	4704129	4704225	.	+	.	transcript_id "MSTRG.15467.3.p6"; gene_id "MSTRG.15467";
scaf_00059	transdecoder	exon	4705424	4705549	.	+	.	transcript_id "MSTRG.15467.3.p6"; gene_id "MSTRG.15467";
scaf_00059	transdecoder	CDS	4697179	4697215	.	+	0	transcript_id "MSTRG.15467.3.p6"; gene_id "MSTRG.15467";
scaf_00059	transdecoder	CDS	4698752	4698882	.	+	2	transcript_id "MSTRG.15467.3.p6"; gene_id "MSTRG.15467";
scaf_00059	transdecoder	CDS	4700395	4700694	.	+	0	transcript_id "MSTRG.15467.3.p6"; gene_id "MSTRG.15467";
scaf_00059	transdecoder	exon	4695871	4696350	.	+	.	transcript_id "MSTRG.15467.2.p2"; gene_id "MSTRG.15467";
scaf_00059	transdecoder	exon	4697042	4697103	.	+	.	transcript_id "MSTRG.15467.2.p2"; gene_id "MSTRG.15467";
scaf_00059	transdecoder	exon	4698752	4698882	.	+	.	transcript_id "MSTRG.15467.2.p2"; gene_id "MSTRG.15467";
scaf_00059	transdecoder	exon	4700395	4700513	.	+	.	transcript_id "MSTRG.15467.2.p2"; gene_id "MSTRG.15467";
scaf_00059	transdecoder	exon	4702344	4702476	.	+	.	transcript_id "MSTRG.15467.2.p2"; gene_id "MSTRG.15467";
scaf_00059	transdecoder	exon	4704129	4704225	.	+	.	transcript_id "MSTRG.15467.2.p2"; gene_id "MSTRG.15467";
scaf_00059	transdecoder	exon	4705424	4706884	.	+	.	transcript_id "MSTRG.15467.2.p2"; gene_id "MSTRG.15467";
scaf_00059	transdecoder	CDS	4697079	4697103	.	+	0	transcript_id "MSTRG.15467.2.p2"; gene_id "MSTRG.15467";
scaf_00059	transdecoder	CDS	4698752	4698882	.	+	2	transcript_id "MSTRG.15467.2.p2"; gene_id "MSTRG.15467";
scaf_00059	transdecoder	CDS	4700395	4700513	.	+	0	transcript_id "MSTRG.15467.2.p2"; gene_id "MSTRG.15467";
scaf_00059	transdecoder	CDS	4702344	4702476	.	+	1	transcript_id "MSTRG.15467.2.p2"; gene_id "MSTRG.15467";
scaf_00059	transdecoder	CDS	4704129	4704225	.	+	0	transcript_id "MSTRG.15467.2.p2"; gene_id "MSTRG.15467";
scaf_00059	transdecoder	CDS	4705424	4705470	.	+	2	transcript_id "MSTRG.15467.2.p2"; gene_id "MSTRG.15467";
scaf_00059	transdecoder	exon	4696024	4696350	.	+	.	transcript_id "MSTRG.15467.4.p2"; gene_id "MSTRG.15467";
scaf_00059	transdecoder	exon	4697042	4697215	.	+	.	transcript_id "MSTRG.15467.4.p2"; gene_id "MSTRG.15467";
scaf_00059	transdecoder	exon	4698752	4702476	.	+	.	transcript_id "MSTRG.15467.4.p2"; gene_id "MSTRG.15467";
scaf_00059	transdecoder	exon	4704129	4704225	.	+	.	transcript_id "MSTRG.15467.4.p2"; gene_id "MSTRG.15467";
scaf_00059	transdecoder	exon	4705424	4705549	.	+	.	transcript_id "MSTRG.15467.4.p2"; gene_id "MSTRG.15467";
scaf_00059	transdecoder	CDS	4696024	4696350	.	+	0	transcript_id "MSTRG.15467.4.p2"; gene_id "MSTRG.15467";
scaf_00059	transdecoder	CDS	4697042	4697215	.	+	0	transcript_id "MSTRG.15467.4.p2"; gene_id "MSTRG.15467";
scaf_00059	transdecoder	CDS	4698752	4698766	.	+	0	transcript_id "MSTRG.15467.4.p2"; gene_id "MSTRG.15467";
scaf_00059	transdecoder	exon	4730358	4730570	.	+	.	transcript_id "MSTRG.15469.1.p1"; gene_id "MSTRG.15469";
scaf_00059	transdecoder	exon	4731264	4731706	.	+	.	transcript_id "MSTRG.15469.1.p1"; gene_id "MSTRG.15469";
scaf_00059	transdecoder	exon	4736940	4737084	.	+	.	transcript_id "MSTRG.15469.1.p1"; gene_id "MSTRG.15469";
scaf_00059	transdecoder	exon	4743591	4743683	.	+	.	transcript_id "MSTRG.15469.1.p1"; gene_id "MSTRG.15469";
scaf_00059	transdecoder	exon	4743938	4744091	.	+	.	transcript_id "MSTRG.15469.1.p1"; gene_id "MSTRG.15469";
scaf_00059	transdecoder	exon	4744388	4744472	.	+	.	transcript_id "MSTRG.15469.1.p1"; gene_id "MSTRG.15469";
scaf_00059	transdecoder	exon	4749394	4749479	.	+	.	transcript_id "MSTRG.15469.1.p1"; gene_id "MSTRG.15469";
scaf_00059	transdecoder	CDS	4731427	4731706	.	+	0	transcript_id "MSTRG.15469.1.p1"; gene_id "MSTRG.15469";
scaf_00059	transdecoder	CDS	4736940	4737084	.	+	2	transcript_id "MSTRG.15469.1.p1"; gene_id "MSTRG.15469";
scaf_00059	transdecoder	CDS	4743591	4743683	.	+	1	transcript_id "MSTRG.15469.1.p1"; gene_id "MSTRG.15469";
scaf_00059	transdecoder	CDS	4743938	4744091	.	+	1	transcript_id "MSTRG.15469.1.p1"; gene_id "MSTRG.15469";
scaf_00059	transdecoder	CDS	4744388	4744472	.	+	0	transcript_id "MSTRG.15469.1.p1"; gene_id "MSTRG.15469";
scaf_00059	transdecoder	CDS	4749394	4749419	.	+	2	transcript_id "MSTRG.15469.1.p1"; gene_id "MSTRG.15469";
scaf_00059	transdecoder	exon	4731427	4731706	.	+	.	transcript_id "PMZ_0037659-RA.p1"; gene_id "MSTRG.15469";
scaf_00059	transdecoder	exon	4736940	4737084	.	+	.	transcript_id "PMZ_0037659-RA.p1"; gene_id "MSTRG.15469";
scaf_00059	transdecoder	exon	4743591	4743683	.	+	.	transcript_id "PMZ_0037659-RA.p1"; gene_id "MSTRG.15469";
scaf_00059	transdecoder	exon	4743938	4744091	.	+	.	transcript_id "PMZ_0037659-RA.p1"; gene_id "MSTRG.15469";
scaf_00059	transdecoder	exon	4744388	4744472	.	+	.	transcript_id "PMZ_0037659-RA.p1"; gene_id "MSTRG.15469";
scaf_00059	transdecoder	exon	4749394	4749479	.	+	.	transcript_id "PMZ_0037659-RA.p1"; gene_id "MSTRG.15469";
scaf_00059	transdecoder	CDS	4731427	4731706	.	+	0	transcript_id "PMZ_0037659-RA.p1"; gene_id "MSTRG.15469";
scaf_00059	transdecoder	CDS	4736940	4737084	.	+	2	transcript_id "PMZ_0037659-RA.p1"; gene_id "MSTRG.15469";
scaf_00059	transdecoder	CDS	4743591	4743683	.	+	1	transcript_id "PMZ_0037659-RA.p1"; gene_id "MSTRG.15469";
scaf_00059	transdecoder	CDS	4743938	4744091	.	+	1	transcript_id "PMZ_0037659-RA.p1"; gene_id "MSTRG.15469";
scaf_00059	transdecoder	CDS	4744388	4744472	.	+	0	transcript_id "PMZ_0037659-RA.p1"; gene_id "MSTRG.15469";
scaf_00059	transdecoder	CDS	4749394	4749419	.	+	2	transcript_id "PMZ_0037659-RA.p1"; gene_id "MSTRG.15469";
scaf_00059	transdecoder	exon	5123889	5126330	.	+	.	transcript_id "MSTRG.15470.1.p1"; gene_id "MSTRG.15470";
scaf_00059	transdecoder	exon	5143298	5144522	.	+	.	transcript_id "MSTRG.15470.1.p1"; gene_id "MSTRG.15470";
scaf_00059	transdecoder	CDS	5143916	5144233	.	+	0	transcript_id "MSTRG.15470.1.p1"; gene_id "MSTRG.15470";
scaf_00059	transdecoder	exon	5128748	5129816	.	-	.	transcript_id "MSTRG.15472.1.p2"; gene_id "MSTRG.15472";
scaf_00059	transdecoder	exon	5131432	5132983	.	-	.	transcript_id "MSTRG.15472.1.p2"; gene_id "MSTRG.15472";
scaf_00059	transdecoder	exon	5135004	5135565	.	-	.	transcript_id "MSTRG.15472.1.p2"; gene_id "MSTRG.15472";
scaf_00059	transdecoder	CDS	5132074	5132742	.	-	0	transcript_id "MSTRG.15472.1.p2"; gene_id "MSTRG.15472";
scaf_00059	transdecoder	exon	5129361	5129758	.	-	.	transcript_id "PMZ_0017013-RA.p1"; gene_id "MSTRG.15472";
scaf_00059	transdecoder	exon	5131958	5132135	.	-	.	transcript_id "PMZ_0017013-RA.p1"; gene_id "MSTRG.15472";
scaf_00059	transdecoder	exon	5132206	5132405	.	-	.	transcript_id "PMZ_0017013-RA.p1"; gene_id "MSTRG.15472";
scaf_00059	transdecoder	exon	5144749	5145189	.	-	.	transcript_id "PMZ_0017013-RA.p1"; gene_id "MSTRG.15472";
scaf_00059	transdecoder	exon	5145473	5145542	.	-	.	transcript_id "PMZ_0017013-RA.p1"; gene_id "MSTRG.15472";
scaf_00059	transdecoder	CDS	5129361	5129758	.	-	2	transcript_id "PMZ_0017013-RA.p1"; gene_id "MSTRG.15472";
scaf_00059	transdecoder	CDS	5131958	5132135	.	-	0	transcript_id "PMZ_0017013-RA.p1"; gene_id "MSTRG.15472";
scaf_00059	transdecoder	CDS	5132206	5132405	.	-	2	transcript_id "PMZ_0017013-RA.p1"; gene_id "MSTRG.15472";
scaf_00059	transdecoder	CDS	5144749	5145189	.	-	2	transcript_id "PMZ_0017013-RA.p1"; gene_id "MSTRG.15472";
scaf_00059	transdecoder	CDS	5145473	5145542	.	-	0	transcript_id "PMZ_0017013-RA.p1"; gene_id "MSTRG.15472";
scaf_00059	transdecoder	exon	5152875	5153833	.	+	.	transcript_id "MSTRG.15474.1.p1"; gene_id "MSTRG.15474";
scaf_00059	transdecoder	exon	5156295	5156507	.	+	.	transcript_id "MSTRG.15474.1.p1"; gene_id "MSTRG.15474";
scaf_00059	transdecoder	exon	5161959	5162083	.	+	.	transcript_id "MSTRG.15474.1.p1"; gene_id "MSTRG.15474";
scaf_00059	transdecoder	exon	5162451	5162568	.	+	.	transcript_id "MSTRG.15474.1.p1"; gene_id "MSTRG.15474";
scaf_00059	transdecoder	exon	5164920	5165064	.	+	.	transcript_id "MSTRG.15474.1.p1"; gene_id "MSTRG.15474";
scaf_00059	transdecoder	exon	5166599	5166793	.	+	.	transcript_id "MSTRG.15474.1.p1"; gene_id "MSTRG.15474";
scaf_00059	transdecoder	exon	5167750	5167911	.	+	.	transcript_id "MSTRG.15474.1.p1"; gene_id "MSTRG.15474";
scaf_00059	transdecoder	exon	5168234	5170272	.	+	.	transcript_id "MSTRG.15474.1.p1"; gene_id "MSTRG.15474";
scaf_00059	transdecoder	CDS	5156304	5156507	.	+	0	transcript_id "MSTRG.15474.1.p1"; gene_id "MSTRG.15474";
scaf_00059	transdecoder	CDS	5161959	5162083	.	+	0	transcript_id "MSTRG.15474.1.p1"; gene_id "MSTRG.15474";
scaf_00059	transdecoder	CDS	5162451	5162568	.	+	1	transcript_id "MSTRG.15474.1.p1"; gene_id "MSTRG.15474";
scaf_00059	transdecoder	CDS	5164920	5165064	.	+	0	transcript_id "MSTRG.15474.1.p1"; gene_id "MSTRG.15474";
scaf_00059	transdecoder	CDS	5166599	5166793	.	+	2	transcript_id "MSTRG.15474.1.p1"; gene_id "MSTRG.15474";
scaf_00059	transdecoder	CDS	5167750	5167911	.	+	2	transcript_id "MSTRG.15474.1.p1"; gene_id "MSTRG.15474";
scaf_00059	transdecoder	CDS	5168234	5168592	.	+	2	transcript_id "MSTRG.15474.1.p1"; gene_id "MSTRG.15474";
scaf_00059	transdecoder	exon	5156304	5156507	.	+	.	transcript_id "PMZ_0034495-RA.p1"; gene_id "MSTRG.15474";
scaf_00059	transdecoder	exon	5161959	5162083	.	+	.	transcript_id "PMZ_0034495-RA.p1"; gene_id "MSTRG.15474";
scaf_00059	transdecoder	exon	5162451	5162568	.	+	.	transcript_id "PMZ_0034495-RA.p1"; gene_id "MSTRG.15474";
scaf_00059	transdecoder	exon	5164920	5165064	.	+	.	transcript_id "PMZ_0034495-RA.p1"; gene_id "MSTRG.15474";
scaf_00059	transdecoder	exon	5166599	5166793	.	+	.	transcript_id "PMZ_0034495-RA.p1"; gene_id "MSTRG.15474";
scaf_00059	transdecoder	exon	5167750	5167911	.	+	.	transcript_id "PMZ_0034495-RA.p1"; gene_id "MSTRG.15474";
scaf_00059	transdecoder	exon	5168234	5168592	.	+	.	transcript_id "PMZ_0034495-RA.p1"; gene_id "MSTRG.15474";
scaf_00059	transdecoder	CDS	5156304	5156507	.	+	0	transcript_id "PMZ_0034495-RA.p1"; gene_id "MSTRG.15474";
scaf_00059	transdecoder	CDS	5161959	5162083	.	+	0	transcript_id "PMZ_0034495-RA.p1"; gene_id "MSTRG.15474";
scaf_00059	transdecoder	CDS	5162451	5162568	.	+	1	transcript_id "PMZ_0034495-RA.p1"; gene_id "MSTRG.15474";
scaf_00059	transdecoder	CDS	5164920	5165064	.	+	0	transcript_id "PMZ_0034495-RA.p1"; gene_id "MSTRG.15474";
scaf_00059	transdecoder	CDS	5166599	5166793	.	+	2	transcript_id "PMZ_0034495-RA.p1"; gene_id "MSTRG.15474";
scaf_00059	transdecoder	CDS	5167750	5167911	.	+	2	transcript_id "PMZ_0034495-RA.p1"; gene_id "MSTRG.15474";
scaf_00059	transdecoder	CDS	5168234	5168592	.	+	2	transcript_id "PMZ_0034495-RA.p1"; gene_id "MSTRG.15474";
scaf_00059	transdecoder	exon	5159996	5160199	.	+	.	transcript_id "MSTRG.15474.3.p1"; gene_id "MSTRG.15474";
scaf_00059	transdecoder	exon	5161959	5162083	.	+	.	transcript_id "MSTRG.15474.3.p1"; gene_id "MSTRG.15474";
scaf_00059	transdecoder	exon	5162451	5162587	.	+	.	transcript_id "MSTRG.15474.3.p1"; gene_id "MSTRG.15474";
scaf_00059	transdecoder	exon	5163310	5163393	.	+	.	transcript_id "MSTRG.15474.3.p1"; gene_id "MSTRG.15474";
scaf_00059	transdecoder	exon	5164867	5165018	.	+	.	transcript_id "MSTRG.15474.3.p1"; gene_id "MSTRG.15474";
scaf_00059	transdecoder	exon	5166575	5166706	.	+	.	transcript_id "MSTRG.15474.3.p1"; gene_id "MSTRG.15474";
scaf_00059	transdecoder	CDS	5159996	5160199	.	+	0	transcript_id "MSTRG.15474.3.p1"; gene_id "MSTRG.15474";
scaf_00059	transdecoder	CDS	5161959	5162083	.	+	0	transcript_id "MSTRG.15474.3.p1"; gene_id "MSTRG.15474";
scaf_00059	transdecoder	CDS	5162451	5162587	.	+	1	transcript_id "MSTRG.15474.3.p1"; gene_id "MSTRG.15474";
scaf_00059	transdecoder	CDS	5163310	5163393	.	+	2	transcript_id "MSTRG.15474.3.p1"; gene_id "MSTRG.15474";
scaf_00059	transdecoder	CDS	5164867	5165018	.	+	2	transcript_id "MSTRG.15474.3.p1"; gene_id "MSTRG.15474";
scaf_00059	transdecoder	CDS	5166575	5166706	.	+	0	transcript_id "MSTRG.15474.3.p1"; gene_id "MSTRG.15474";
scaf_00059	transdecoder	exon	5161605	5162083	.	+	.	transcript_id "MSTRG.15474.4.p4"; gene_id "MSTRG.15474";
scaf_00059	transdecoder	exon	5162451	5163393	.	+	.	transcript_id "MSTRG.15474.4.p4"; gene_id "MSTRG.15474";
scaf_00059	transdecoder	exon	5164867	5165018	.	+	.	transcript_id "MSTRG.15474.4.p4"; gene_id "MSTRG.15474";
scaf_00059	transdecoder	exon	5166575	5166793	.	+	.	transcript_id "MSTRG.15474.4.p4"; gene_id "MSTRG.15474";
scaf_00059	transdecoder	exon	5167604	5167911	.	+	.	transcript_id "MSTRG.15474.4.p4"; gene_id "MSTRG.15474";
scaf_00059	transdecoder	exon	5168234	5170272	.	+	.	transcript_id "MSTRG.15474.4.p4"; gene_id "MSTRG.15474";
scaf_00059	transdecoder	CDS	5166760	5166793	.	+	0	transcript_id "MSTRG.15474.4.p4"; gene_id "MSTRG.15474";
scaf_00059	transdecoder	CDS	5167604	5167911	.	+	2	transcript_id "MSTRG.15474.4.p4"; gene_id "MSTRG.15474";
scaf_00059	transdecoder	CDS	5168234	5168236	.	+	0	transcript_id "MSTRG.15474.4.p4"; gene_id "MSTRG.15474";
scaf_00059	transdecoder	exon	5171802	5172112	.	-	.	transcript_id "PMZ_0034494-RA.p1"; gene_id "MSTRG.15475";
scaf_00059	transdecoder	exon	5173297	5173412	.	-	.	transcript_id "PMZ_0034494-RA.p1"; gene_id "MSTRG.15475";
scaf_00059	transdecoder	exon	5174352	5174591	.	-	.	transcript_id "PMZ_0034494-RA.p1"; gene_id "MSTRG.15475";
scaf_00059	transdecoder	exon	5174714	5174829	.	-	.	transcript_id "PMZ_0034494-RA.p1"; gene_id "MSTRG.15475";
scaf_00059	transdecoder	exon	5175342	5175428	.	-	.	transcript_id "PMZ_0034494-RA.p1"; gene_id "MSTRG.15475";
scaf_00059	transdecoder	exon	5177106	5177356	.	-	.	transcript_id "PMZ_0034494-RA.p1"; gene_id "MSTRG.15475";
scaf_00059	transdecoder	exon	5178345	5178431	.	-	.	transcript_id "PMZ_0034494-RA.p1"; gene_id "MSTRG.15475";
scaf_00059	transdecoder	exon	5180611	5180761	.	-	.	transcript_id "PMZ_0034494-RA.p1"; gene_id "MSTRG.15475";
scaf_00059	transdecoder	exon	5181971	5182116	.	-	.	transcript_id "PMZ_0034494-RA.p1"; gene_id "MSTRG.15475";
scaf_00059	transdecoder	exon	5185257	5185309	.	-	.	transcript_id "PMZ_0034494-RA.p1"; gene_id "MSTRG.15475";
scaf_00059	transdecoder	exon	5188878	5189046	.	-	.	transcript_id "PMZ_0034494-RA.p1"; gene_id "MSTRG.15475";
scaf_00059	transdecoder	CDS	5171981	5172112	.	-	0	transcript_id "PMZ_0034494-RA.p1"; gene_id "MSTRG.15475";
scaf_00059	transdecoder	CDS	5173297	5173412	.	-	2	transcript_id "PMZ_0034494-RA.p1"; gene_id "MSTRG.15475";
scaf_00059	transdecoder	CDS	5174352	5174591	.	-	2	transcript_id "PMZ_0034494-RA.p1"; gene_id "MSTRG.15475";
scaf_00059	transdecoder	CDS	5174714	5174829	.	-	1	transcript_id "PMZ_0034494-RA.p1"; gene_id "MSTRG.15475";
scaf_00059	transdecoder	CDS	5175342	5175428	.	-	1	transcript_id "PMZ_0034494-RA.p1"; gene_id "MSTRG.15475";
scaf_00059	transdecoder	CDS	5177106	5177356	.	-	0	transcript_id "PMZ_0034494-RA.p1"; gene_id "MSTRG.15475";
scaf_00059	transdecoder	CDS	5178345	5178431	.	-	0	transcript_id "PMZ_0034494-RA.p1"; gene_id "MSTRG.15475";
scaf_00059	transdecoder	CDS	5180611	5180761	.	-	1	transcript_id "PMZ_0034494-RA.p1"; gene_id "MSTRG.15475";
scaf_00059	transdecoder	CDS	5181971	5182116	.	-	0	transcript_id "PMZ_0034494-RA.p1"; gene_id "MSTRG.15475";
scaf_00059	transdecoder	CDS	5185257	5185309	.	-	2	transcript_id "PMZ_0034494-RA.p1"; gene_id "MSTRG.15475";
scaf_00059	transdecoder	CDS	5188878	5189046	.	-	0	transcript_id "PMZ_0034494-RA.p1"; gene_id "MSTRG.15475";
scaf_00059	transdecoder	exon	5227552	5227601	.	-	.	transcript_id "PMZ_0035906-RA.p1"; gene_id "MSTRG.15476";
scaf_00059	transdecoder	exon	5229201	5229315	.	-	.	transcript_id "PMZ_0035906-RA.p1"; gene_id "MSTRG.15476";
scaf_00059	transdecoder	exon	5229998	5230215	.	-	.	transcript_id "PMZ_0035906-RA.p1"; gene_id "MSTRG.15476";
scaf_00059	transdecoder	exon	5233243	5233402	.	-	.	transcript_id "PMZ_0035906-RA.p1"; gene_id "MSTRG.15476";
scaf_00059	transdecoder	exon	5234896	5235026	.	-	.	transcript_id "PMZ_0035906-RA.p1"; gene_id "MSTRG.15476";
scaf_00059	transdecoder	exon	5237839	5237983	.	-	.	transcript_id "PMZ_0035906-RA.p1"; gene_id "MSTRG.15476";
scaf_00059	transdecoder	exon	5244459	5244611	.	-	.	transcript_id "PMZ_0035906-RA.p1"; gene_id "MSTRG.15476";
scaf_00059	transdecoder	exon	5245838	5245933	.	-	.	transcript_id "PMZ_0035906-RA.p1"; gene_id "MSTRG.15476";
scaf_00059	transdecoder	exon	5257511	5257827	.	-	.	transcript_id "PMZ_0035906-RA.p1"; gene_id "MSTRG.15476";
scaf_00059	transdecoder	exon	5265197	5265211	.	-	.	transcript_id "PMZ_0035906-RA.p1"; gene_id "MSTRG.15476";
scaf_00059	transdecoder	CDS	5227552	5227601	.	-	2	transcript_id "PMZ_0035906-RA.p1"; gene_id "MSTRG.15476";
scaf_00059	transdecoder	CDS	5229201	5229315	.	-	0	transcript_id "PMZ_0035906-RA.p1"; gene_id "MSTRG.15476";
scaf_00059	transdecoder	CDS	5229998	5230215	.	-	2	transcript_id "PMZ_0035906-RA.p1"; gene_id "MSTRG.15476";
scaf_00059	transdecoder	CDS	5233243	5233402	.	-	0	transcript_id "PMZ_0035906-RA.p1"; gene_id "MSTRG.15476";
scaf_00059	transdecoder	CDS	5234896	5235026	.	-	2	transcript_id "PMZ_0035906-RA.p1"; gene_id "MSTRG.15476";
scaf_00059	transdecoder	CDS	5237839	5237983	.	-	0	transcript_id "PMZ_0035906-RA.p1"; gene_id "MSTRG.15476";
scaf_00059	transdecoder	CDS	5244459	5244611	.	-	0	transcript_id "PMZ_0035906-RA.p1"; gene_id "MSTRG.15476";
scaf_00059	transdecoder	CDS	5245838	5245933	.	-	0	transcript_id "PMZ_0035906-RA.p1"; gene_id "MSTRG.15476";
scaf_00059	transdecoder	CDS	5257511	5257621	.	-	0	transcript_id "PMZ_0035906-RA.p1"; gene_id "MSTRG.15476";
scaf_00059	transdecoder	exon	5229969	5230215	.	-	.	transcript_id "MSTRG.15476.3.p1"; gene_id "MSTRG.15476";
scaf_00059	transdecoder	exon	5232195	5232337	.	-	.	transcript_id "MSTRG.15476.3.p1"; gene_id "MSTRG.15476";
scaf_00059	transdecoder	exon	5232613	5232708	.	-	.	transcript_id "MSTRG.15476.3.p1"; gene_id "MSTRG.15476";
scaf_00059	transdecoder	exon	5233243	5233402	.	-	.	transcript_id "MSTRG.15476.3.p1"; gene_id "MSTRG.15476";
scaf_00059	transdecoder	exon	5234848	5235033	.	-	.	transcript_id "MSTRG.15476.3.p1"; gene_id "MSTRG.15476";
scaf_00059	transdecoder	exon	5235771	5235905	.	-	.	transcript_id "MSTRG.15476.3.p1"; gene_id "MSTRG.15476";
scaf_00059	transdecoder	exon	5236901	5237061	.	-	.	transcript_id "MSTRG.15476.3.p1"; gene_id "MSTRG.15476";
scaf_00059	transdecoder	exon	5237839	5237983	.	-	.	transcript_id "MSTRG.15476.3.p1"; gene_id "MSTRG.15476";
scaf_00059	transdecoder	exon	5244459	5244611	.	-	.	transcript_id "MSTRG.15476.3.p1"; gene_id "MSTRG.15476";
scaf_00059	transdecoder	exon	5245838	5245933	.	-	.	transcript_id "MSTRG.15476.3.p1"; gene_id "MSTRG.15476";
scaf_00059	transdecoder	exon	5257511	5257801	.	-	.	transcript_id "MSTRG.15476.3.p1"; gene_id "MSTRG.15476";
scaf_00059	transdecoder	exon	5265187	5265322	.	-	.	transcript_id "MSTRG.15476.3.p1"; gene_id "MSTRG.15476";
scaf_00059	transdecoder	CDS	5232303	5232337	.	-	2	transcript_id "MSTRG.15476.3.p1"; gene_id "MSTRG.15476";
scaf_00059	transdecoder	CDS	5232613	5232708	.	-	2	transcript_id "MSTRG.15476.3.p1"; gene_id "MSTRG.15476";
scaf_00059	transdecoder	CDS	5233243	5233402	.	-	0	transcript_id "MSTRG.15476.3.p1"; gene_id "MSTRG.15476";
scaf_00059	transdecoder	CDS	5234848	5235033	.	-	0	transcript_id "MSTRG.15476.3.p1"; gene_id "MSTRG.15476";
scaf_00059	transdecoder	CDS	5235771	5235905	.	-	0	transcript_id "MSTRG.15476.3.p1"; gene_id "MSTRG.15476";
scaf_00059	transdecoder	CDS	5236901	5237061	.	-	2	transcript_id "MSTRG.15476.3.p1"; gene_id "MSTRG.15476";
scaf_00059	transdecoder	CDS	5237839	5237983	.	-	0	transcript_id "MSTRG.15476.3.p1"; gene_id "MSTRG.15476";
scaf_00059	transdecoder	CDS	5244459	5244611	.	-	0	transcript_id "MSTRG.15476.3.p1"; gene_id "MSTRG.15476";
scaf_00059	transdecoder	CDS	5245838	5245933	.	-	0	transcript_id "MSTRG.15476.3.p1"; gene_id "MSTRG.15476";
scaf_00059	transdecoder	CDS	5257511	5257621	.	-	0	transcript_id "MSTRG.15476.3.p1"; gene_id "MSTRG.15476";
scaf_00059	transdecoder	exon	5270706	5270763	.	+	.	transcript_id "PMZ_0035489-RA.p1"; gene_id "MSTRG.15479";
scaf_00059	transdecoder	exon	5274313	5274541	.	+	.	transcript_id "PMZ_0035489-RA.p1"; gene_id "MSTRG.15479";
scaf_00059	transdecoder	exon	5279120	5279197	.	+	.	transcript_id "PMZ_0035489-RA.p1"; gene_id "MSTRG.15479";
scaf_00059	transdecoder	exon	5281508	5281912	.	+	.	transcript_id "PMZ_0035489-RA.p1"; gene_id "MSTRG.15479";
scaf_00059	transdecoder	exon	5283192	5283274	.	+	.	transcript_id "PMZ_0035489-RA.p1"; gene_id "MSTRG.15479";
scaf_00059	transdecoder	exon	5284325	5284377	.	+	.	transcript_id "PMZ_0035489-RA.p1"; gene_id "MSTRG.15479";
scaf_00059	transdecoder	exon	5285057	5285149	.	+	.	transcript_id "PMZ_0035489-RA.p1"; gene_id "MSTRG.15479";
scaf_00059	transdecoder	exon	5287312	5287427	.	+	.	transcript_id "PMZ_0035489-RA.p1"; gene_id "MSTRG.15479";
scaf_00059	transdecoder	exon	5290214	5290373	.	+	.	transcript_id "PMZ_0035489-RA.p1"; gene_id "MSTRG.15479";
scaf_00059	transdecoder	exon	5291265	5291309	.	+	.	transcript_id "PMZ_0035489-RA.p1"; gene_id "MSTRG.15479";
scaf_00059	transdecoder	exon	5291970	5292002	.	+	.	transcript_id "PMZ_0035489-RA.p1"; gene_id "MSTRG.15479";
scaf_00059	transdecoder	exon	5299155	5299193	.	+	.	transcript_id "PMZ_0035489-RA.p1"; gene_id "MSTRG.15479";
scaf_00059	transdecoder	CDS	5270706	5270763	.	+	0	transcript_id "PMZ_0035489-RA.p1"; gene_id "MSTRG.15479";
scaf_00059	transdecoder	CDS	5274313	5274541	.	+	2	transcript_id "PMZ_0035489-RA.p1"; gene_id "MSTRG.15479";
scaf_00059	transdecoder	CDS	5279120	5279197	.	+	1	transcript_id "PMZ_0035489-RA.p1"; gene_id "MSTRG.15479";
scaf_00059	transdecoder	CDS	5281508	5281912	.	+	1	transcript_id "PMZ_0035489-RA.p1"; gene_id "MSTRG.15479";
scaf_00059	transdecoder	CDS	5283192	5283274	.	+	1	transcript_id "PMZ_0035489-RA.p1"; gene_id "MSTRG.15479";
scaf_00059	transdecoder	CDS	5284325	5284377	.	+	2	transcript_id "PMZ_0035489-RA.p1"; gene_id "MSTRG.15479";
scaf_00059	transdecoder	CDS	5285057	5285149	.	+	0	transcript_id "PMZ_0035489-RA.p1"; gene_id "MSTRG.15479";
scaf_00059	transdecoder	CDS	5287312	5287427	.	+	0	transcript_id "PMZ_0035489-RA.p1"; gene_id "MSTRG.15479";
scaf_00059	transdecoder	CDS	5290214	5290373	.	+	1	transcript_id "PMZ_0035489-RA.p1"; gene_id "MSTRG.15479";
scaf_00059	transdecoder	CDS	5291265	5291309	.	+	0	transcript_id "PMZ_0035489-RA.p1"; gene_id "MSTRG.15479";
scaf_00059	transdecoder	CDS	5291970	5292002	.	+	0	transcript_id "PMZ_0035489-RA.p1"; gene_id "MSTRG.15479";
scaf_00059	transdecoder	CDS	5299155	5299193	.	+	0	transcript_id "PMZ_0035489-RA.p1"; gene_id "MSTRG.15479";
scaf_00059	transdecoder	exon	5280878	5281027	.	+	.	transcript_id "MSTRG.15479.2.p1"; gene_id "MSTRG.15479";
scaf_00059	transdecoder	exon	5281508	5281634	.	+	.	transcript_id "MSTRG.15479.2.p1"; gene_id "MSTRG.15479";
scaf_00059	transdecoder	exon	5281812	5281912	.	+	.	transcript_id "MSTRG.15479.2.p1"; gene_id "MSTRG.15479";
scaf_00059	transdecoder	exon	5282524	5282648	.	+	.	transcript_id "MSTRG.15479.2.p1"; gene_id "MSTRG.15479";
scaf_00059	transdecoder	exon	5283192	5283274	.	+	.	transcript_id "MSTRG.15479.2.p1"; gene_id "MSTRG.15479";
scaf_00059	transdecoder	exon	5284325	5284440	.	+	.	transcript_id "MSTRG.15479.2.p1"; gene_id "MSTRG.15479";
scaf_00059	transdecoder	exon	5285057	5285149	.	+	.	transcript_id "MSTRG.15479.2.p1"; gene_id "MSTRG.15479";
scaf_00059	transdecoder	exon	5287312	5287510	.	+	.	transcript_id "MSTRG.15479.2.p1"; gene_id "MSTRG.15479";
scaf_00059	transdecoder	exon	5288267	5288308	.	+	.	transcript_id "MSTRG.15479.2.p1"; gene_id "MSTRG.15479";
scaf_00059	transdecoder	exon	5290203	5290373	.	+	.	transcript_id "MSTRG.15479.2.p1"; gene_id "MSTRG.15479";
scaf_00059	transdecoder	exon	5291265	5291338	.	+	.	transcript_id "MSTRG.15479.2.p1"; gene_id "MSTRG.15479";
scaf_00059	transdecoder	CDS	5283217	5283274	.	+	0	transcript_id "MSTRG.15479.2.p1"; gene_id "MSTRG.15479";
scaf_00059	transdecoder	CDS	5284325	5284440	.	+	2	transcript_id "MSTRG.15479.2.p1"; gene_id "MSTRG.15479";
scaf_00059	transdecoder	CDS	5285057	5285149	.	+	0	transcript_id "MSTRG.15479.2.p1"; gene_id "MSTRG.15479";
scaf_00059	transdecoder	CDS	5287312	5287510	.	+	0	transcript_id "MSTRG.15479.2.p1"; gene_id "MSTRG.15479";
scaf_00059	transdecoder	CDS	5288267	5288304	.	+	2	transcript_id "MSTRG.15479.2.p1"; gene_id "MSTRG.15479";
scaf_00059	transdecoder	exon	5292743	5292761	.	-	.	transcript_id "PMZ_0022101-RA.p2"; gene_id "MSTRG.15481";
scaf_00059	transdecoder	exon	5299954	5300269	.	-	.	transcript_id "PMZ_0022101-RA.p2"; gene_id "MSTRG.15481";
scaf_00059	transdecoder	exon	5301285	5301392	.	-	.	transcript_id "PMZ_0022101-RA.p2"; gene_id "MSTRG.15481";
scaf_00059	transdecoder	exon	5301667	5301796	.	-	.	transcript_id "PMZ_0022101-RA.p2"; gene_id "MSTRG.15481";
scaf_00059	transdecoder	exon	5302723	5302832	.	-	.	transcript_id "PMZ_0022101-RA.p2"; gene_id "MSTRG.15481";
scaf_00059	transdecoder	exon	5303010	5303115	.	-	.	transcript_id "PMZ_0022101-RA.p2"; gene_id "MSTRG.15481";
scaf_00059	transdecoder	CDS	5300198	5300269	.	-	0	transcript_id "PMZ_0022101-RA.p2"; gene_id "MSTRG.15481";
scaf_00059	transdecoder	CDS	5301285	5301392	.	-	0	transcript_id "PMZ_0022101-RA.p2"; gene_id "MSTRG.15481";
scaf_00059	transdecoder	CDS	5301667	5301796	.	-	1	transcript_id "PMZ_0022101-RA.p2"; gene_id "MSTRG.15481";
scaf_00059	transdecoder	CDS	5302723	5302832	.	-	0	transcript_id "PMZ_0022101-RA.p2"; gene_id "MSTRG.15481";
scaf_00059	transdecoder	CDS	5303010	5303075	.	-	0	transcript_id "PMZ_0022101-RA.p2"; gene_id "MSTRG.15481";
scaf_00059	transdecoder	exon	5299954	5300269	.	-	.	transcript_id "MSTRG.15481.2.p2"; gene_id "MSTRG.15481";
scaf_00059	transdecoder	exon	5301285	5301392	.	-	.	transcript_id "MSTRG.15481.2.p2"; gene_id "MSTRG.15481";
scaf_00059	transdecoder	exon	5301667	5301796	.	-	.	transcript_id "MSTRG.15481.2.p2"; gene_id "MSTRG.15481";
scaf_00059	transdecoder	exon	5302723	5303490	.	-	.	transcript_id "MSTRG.15481.2.p2"; gene_id "MSTRG.15481";
scaf_00059	transdecoder	CDS	5300198	5300269	.	-	0	transcript_id "MSTRG.15481.2.p2"; gene_id "MSTRG.15481";
scaf_00059	transdecoder	CDS	5301285	5301392	.	-	0	transcript_id "MSTRG.15481.2.p2"; gene_id "MSTRG.15481";
scaf_00059	transdecoder	CDS	5301667	5301796	.	-	1	transcript_id "MSTRG.15481.2.p2"; gene_id "MSTRG.15481";
scaf_00059	transdecoder	CDS	5302723	5302886	.	-	0	transcript_id "MSTRG.15481.2.p2"; gene_id "MSTRG.15481";
scaf_00059	transdecoder	exon	5304070	5304236	.	-	.	transcript_id "PMZ_0045653-RA.p1"; gene_id "MSTRG.15482";
scaf_00059	transdecoder	exon	5305923	5306013	.	-	.	transcript_id "PMZ_0045653-RA.p1"; gene_id "MSTRG.15482";
scaf_00059	transdecoder	exon	5307035	5307095	.	-	.	transcript_id "PMZ_0045653-RA.p1"; gene_id "MSTRG.15482";
scaf_00059	transdecoder	exon	5307632	5307920	.	-	.	transcript_id "PMZ_0045653-RA.p1"; gene_id "MSTRG.15482";
scaf_00059	transdecoder	exon	5310524	5310692	.	-	.	transcript_id "PMZ_0045653-RA.p1"; gene_id "MSTRG.15482";
scaf_00059	transdecoder	exon	5313525	5313710	.	-	.	transcript_id "PMZ_0045653-RA.p1"; gene_id "MSTRG.15482";
scaf_00059	transdecoder	exon	5318519	5318555	.	-	.	transcript_id "PMZ_0045653-RA.p1"; gene_id "MSTRG.15482";
scaf_00059	transdecoder	exon	5327466	5327632	.	-	.	transcript_id "PMZ_0045653-RA.p1"; gene_id "MSTRG.15482";
scaf_00059	transdecoder	CDS	5304070	5304236	.	-	2	transcript_id "PMZ_0045653-RA.p1"; gene_id "MSTRG.15482";
scaf_00059	transdecoder	CDS	5305923	5306013	.	-	0	transcript_id "PMZ_0045653-RA.p1"; gene_id "MSTRG.15482";
scaf_00059	transdecoder	CDS	5307035	5307095	.	-	1	transcript_id "PMZ_0045653-RA.p1"; gene_id "MSTRG.15482";
scaf_00059	transdecoder	CDS	5307632	5307920	.	-	2	transcript_id "PMZ_0045653-RA.p1"; gene_id "MSTRG.15482";
scaf_00059	transdecoder	CDS	5310524	5310692	.	-	0	transcript_id "PMZ_0045653-RA.p1"; gene_id "MSTRG.15482";
scaf_00059	transdecoder	CDS	5313525	5313710	.	-	0	transcript_id "PMZ_0045653-RA.p1"; gene_id "MSTRG.15482";
scaf_00059	transdecoder	CDS	5318519	5318555	.	-	1	transcript_id "PMZ_0045653-RA.p1"; gene_id "MSTRG.15482";
scaf_00059	transdecoder	CDS	5327466	5327632	.	-	0	transcript_id "PMZ_0045653-RA.p1"; gene_id "MSTRG.15482";
scaf_00059	transdecoder	exon	5304240	5304294	.	-	.	transcript_id "MSTRG.15482.2.p1"; gene_id "MSTRG.15482";
scaf_00059	transdecoder	exon	5305923	5306013	.	-	.	transcript_id "MSTRG.15482.2.p1"; gene_id "MSTRG.15482";
scaf_00059	transdecoder	exon	5306984	5307120	.	-	.	transcript_id "MSTRG.15482.2.p1"; gene_id "MSTRG.15482";
scaf_00059	transdecoder	exon	5307591	5307973	.	-	.	transcript_id "MSTRG.15482.2.p1"; gene_id "MSTRG.15482";
scaf_00059	transdecoder	CDS	5304242	5304294	.	-	2	transcript_id "MSTRG.15482.2.p1"; gene_id "MSTRG.15482";
scaf_00059	transdecoder	CDS	5305923	5306013	.	-	0	transcript_id "MSTRG.15482.2.p1"; gene_id "MSTRG.15482";
scaf_00059	transdecoder	CDS	5306984	5307120	.	-	2	transcript_id "MSTRG.15482.2.p1"; gene_id "MSTRG.15482";
scaf_00059	transdecoder	CDS	5307591	5307972	.	-	0	transcript_id "MSTRG.15482.2.p1"; gene_id "MSTRG.15482";
scaf_00059	transdecoder	exon	5332230	5332365	.	+	.	transcript_id "PMZ_0033588-RA.p1"; gene_id "MSTRG.15477";
scaf_00059	transdecoder	exon	5332807	5332872	.	+	.	transcript_id "PMZ_0033588-RA.p1"; gene_id "MSTRG.15477";
scaf_00059	transdecoder	exon	5336207	5336354	.	+	.	transcript_id "PMZ_0033588-RA.p1"; gene_id "MSTRG.15477";
scaf_00059	transdecoder	exon	5338844	5339255	.	+	.	transcript_id "PMZ_0033588-RA.p1"; gene_id "MSTRG.15477";
scaf_00059	transdecoder	exon	5341198	5341304	.	+	.	transcript_id "PMZ_0033588-RA.p1"; gene_id "MSTRG.15477";
scaf_00059	transdecoder	exon	5343138	5343362	.	+	.	transcript_id "PMZ_0033588-RA.p1"; gene_id "MSTRG.15477";
scaf_00059	transdecoder	exon	5351344	5351790	.	+	.	transcript_id "PMZ_0033588-RA.p1"; gene_id "MSTRG.15477";
scaf_00059	transdecoder	exon	5352053	5352209	.	+	.	transcript_id "PMZ_0033588-RA.p1"; gene_id "MSTRG.15477";
scaf_00059	transdecoder	exon	5352360	5352517	.	+	.	transcript_id "PMZ_0033588-RA.p1"; gene_id "MSTRG.15477";
scaf_00059	transdecoder	exon	5353960	5354176	.	+	.	transcript_id "PMZ_0033588-RA.p1"; gene_id "MSTRG.15477";
scaf_00059	transdecoder	exon	5359626	5359677	.	+	.	transcript_id "PMZ_0033588-RA.p1"; gene_id "MSTRG.15477";
scaf_00059	transdecoder	exon	5362408	5362582	.	+	.	transcript_id "PMZ_0033588-RA.p1"; gene_id "MSTRG.15477";
scaf_00059	transdecoder	exon	5363560	5364250	.	+	.	transcript_id "PMZ_0033588-RA.p1"; gene_id "MSTRG.15477";
scaf_00059	transdecoder	exon	5366427	5366455	.	+	.	transcript_id "PMZ_0033588-RA.p1"; gene_id "MSTRG.15477";
scaf_00059	transdecoder	CDS	5332328	5332365	.	+	0	transcript_id "PMZ_0033588-RA.p1"; gene_id "MSTRG.15477";
scaf_00059	transdecoder	CDS	5332807	5332872	.	+	1	transcript_id "PMZ_0033588-RA.p1"; gene_id "MSTRG.15477";
scaf_00059	transdecoder	CDS	5336207	5336354	.	+	1	transcript_id "PMZ_0033588-RA.p1"; gene_id "MSTRG.15477";
scaf_00059	transdecoder	CDS	5338844	5339255	.	+	0	transcript_id "PMZ_0033588-RA.p1"; gene_id "MSTRG.15477";
scaf_00059	transdecoder	CDS	5341198	5341304	.	+	2	transcript_id "PMZ_0033588-RA.p1"; gene_id "MSTRG.15477";
scaf_00059	transdecoder	CDS	5343138	5343362	.	+	0	transcript_id "PMZ_0033588-RA.p1"; gene_id "MSTRG.15477";
scaf_00059	transdecoder	CDS	5351344	5351790	.	+	0	transcript_id "PMZ_0033588-RA.p1"; gene_id "MSTRG.15477";
scaf_00059	transdecoder	CDS	5352053	5352209	.	+	0	transcript_id "PMZ_0033588-RA.p1"; gene_id "MSTRG.15477";
scaf_00059	transdecoder	CDS	5352360	5352517	.	+	2	transcript_id "PMZ_0033588-RA.p1"; gene_id "MSTRG.15477";
scaf_00059	transdecoder	CDS	5353960	5354176	.	+	0	transcript_id "PMZ_0033588-RA.p1"; gene_id "MSTRG.15477";
scaf_00059	transdecoder	CDS	5359626	5359677	.	+	2	transcript_id "PMZ_0033588-RA.p1"; gene_id "MSTRG.15477";
scaf_00059	transdecoder	CDS	5362408	5362582	.	+	1	transcript_id "PMZ_0033588-RA.p1"; gene_id "MSTRG.15477";
scaf_00059	transdecoder	CDS	5363560	5364250	.	+	0	transcript_id "PMZ_0033588-RA.p1"; gene_id "MSTRG.15477";
scaf_00059	transdecoder	CDS	5366427	5366455	.	+	2	transcript_id "PMZ_0033588-RA.p1"; gene_id "MSTRG.15477";
scaf_00059	transdecoder	exon	5351108	5352517	.	+	.	transcript_id "MSTRG.15477.3.p2"; gene_id "MSTRG.15477";
scaf_00059	transdecoder	exon	5353960	5354158	.	+	.	transcript_id "MSTRG.15477.3.p2"; gene_id "MSTRG.15477";
scaf_00059	transdecoder	exon	5357156	5357282	.	+	.	transcript_id "MSTRG.15477.3.p2"; gene_id "MSTRG.15477";
scaf_00059	transdecoder	CDS	5352397	5352517	.	+	0	transcript_id "MSTRG.15477.3.p2"; gene_id "MSTRG.15477";
scaf_00059	transdecoder	CDS	5353960	5354158	.	+	2	transcript_id "MSTRG.15477.3.p2"; gene_id "MSTRG.15477";
scaf_00059	transdecoder	CDS	5357156	5357282	.	+	1	transcript_id "MSTRG.15477.3.p2"; gene_id "MSTRG.15477";
scaf_00059	transdecoder	exon	5379673	5379744	.	-	.	transcript_id "PMZ_0045654-RA.p1"; gene_id "MSTRG.15485";
scaf_00059	transdecoder	exon	5382180	5382443	.	-	.	transcript_id "PMZ_0045654-RA.p1"; gene_id "MSTRG.15485";
scaf_00059	transdecoder	exon	5382782	5382964	.	-	.	transcript_id "PMZ_0045654-RA.p1"; gene_id "MSTRG.15485";
scaf_00059	transdecoder	exon	5383631	5383774	.	-	.	transcript_id "PMZ_0045654-RA.p1"; gene_id "MSTRG.15485";
scaf_00059	transdecoder	exon	5384044	5384228	.	-	.	transcript_id "PMZ_0045654-RA.p1"; gene_id "MSTRG.15485";
scaf_00059	transdecoder	exon	5384582	5384624	.	-	.	transcript_id "PMZ_0045654-RA.p1"; gene_id "MSTRG.15485";
scaf_00059	transdecoder	exon	5385288	5385400	.	-	.	transcript_id "PMZ_0045654-RA.p1"; gene_id "MSTRG.15485";
scaf_00059	transdecoder	exon	5389102	5389107	.	-	.	transcript_id "PMZ_0045654-RA.p1"; gene_id "MSTRG.15485";
scaf_00059	transdecoder	exon	5399881	5399929	.	-	.	transcript_id "PMZ_0045654-RA.p1"; gene_id "MSTRG.15485";
scaf_00059	transdecoder	CDS	5379673	5379744	.	-	0	transcript_id "PMZ_0045654-RA.p1"; gene_id "MSTRG.15485";
scaf_00059	transdecoder	CDS	5382180	5382443	.	-	0	transcript_id "PMZ_0045654-RA.p1"; gene_id "MSTRG.15485";
scaf_00059	transdecoder	CDS	5382782	5382964	.	-	0	transcript_id "PMZ_0045654-RA.p1"; gene_id "MSTRG.15485";
scaf_00059	transdecoder	CDS	5383631	5383774	.	-	0	transcript_id "PMZ_0045654-RA.p1"; gene_id "MSTRG.15485";
scaf_00059	transdecoder	CDS	5384044	5384228	.	-	2	transcript_id "PMZ_0045654-RA.p1"; gene_id "MSTRG.15485";
scaf_00059	transdecoder	CDS	5384582	5384624	.	-	0	transcript_id "PMZ_0045654-RA.p1"; gene_id "MSTRG.15485";
scaf_00059	transdecoder	CDS	5385288	5385400	.	-	2	transcript_id "PMZ_0045654-RA.p1"; gene_id "MSTRG.15485";
scaf_00059	transdecoder	CDS	5389102	5389107	.	-	2	transcript_id "PMZ_0045654-RA.p1"; gene_id "MSTRG.15485";
scaf_00059	transdecoder	CDS	5399881	5399929	.	-	0	transcript_id "PMZ_0045654-RA.p1"; gene_id "MSTRG.15485";
scaf_00059	transdecoder	exon	5380159	5381166	.	-	.	transcript_id "MSTRG.15485.2.p2"; gene_id "MSTRG.15485";
scaf_00059	transdecoder	exon	5382180	5382443	.	-	.	transcript_id "MSTRG.15485.2.p2"; gene_id "MSTRG.15485";
scaf_00059	transdecoder	exon	5382782	5382964	.	-	.	transcript_id "MSTRG.15485.2.p2"; gene_id "MSTRG.15485";
scaf_00059	transdecoder	exon	5383631	5383774	.	-	.	transcript_id "MSTRG.15485.2.p2"; gene_id "MSTRG.15485";
scaf_00059	transdecoder	exon	5384044	5384228	.	-	.	transcript_id "MSTRG.15485.2.p2"; gene_id "MSTRG.15485";
scaf_00059	transdecoder	exon	5384480	5384624	.	-	.	transcript_id "MSTRG.15485.2.p2"; gene_id "MSTRG.15485";
scaf_00059	transdecoder	exon	5385303	5385458	.	-	.	transcript_id "MSTRG.15485.2.p2"; gene_id "MSTRG.15485";
scaf_00059	transdecoder	exon	5386634	5386734	.	-	.	transcript_id "MSTRG.15485.2.p2"; gene_id "MSTRG.15485";
scaf_00059	transdecoder	exon	5387210	5387247	.	-	.	transcript_id "MSTRG.15485.2.p2"; gene_id "MSTRG.15485";
scaf_00059	transdecoder	exon	5388026	5392176	.	-	.	transcript_id "MSTRG.15485.2.p2"; gene_id "MSTRG.15485";
scaf_00059	transdecoder	CDS	5380897	5381166	.	-	0	transcript_id "MSTRG.15485.2.p2"; gene_id "MSTRG.15485";
scaf_00059	transdecoder	CDS	5382180	5382443	.	-	0	transcript_id "MSTRG.15485.2.p2"; gene_id "MSTRG.15485";
scaf_00059	transdecoder	CDS	5382782	5382964	.	-	0	transcript_id "MSTRG.15485.2.p2"; gene_id "MSTRG.15485";
scaf_00059	transdecoder	CDS	5383631	5383774	.	-	0	transcript_id "MSTRG.15485.2.p2"; gene_id "MSTRG.15485";
scaf_00059	transdecoder	CDS	5384044	5384228	.	-	2	transcript_id "MSTRG.15485.2.p2"; gene_id "MSTRG.15485";
scaf_00059	transdecoder	CDS	5384480	5384609	.	-	0	transcript_id "MSTRG.15485.2.p2"; gene_id "MSTRG.15485";
scaf_00059	transdecoder	exon	5421858	5422106	.	+	.	transcript_id "MSTRG.15487.1.p1"; gene_id "MSTRG.15487";
scaf_00059	transdecoder	exon	5423205	5423645	.	+	.	transcript_id "MSTRG.15487.1.p1"; gene_id "MSTRG.15487";
scaf_00059	transdecoder	CDS	5421939	5422106	.	+	0	transcript_id "MSTRG.15487.1.p1"; gene_id "MSTRG.15487";
scaf_00059	transdecoder	CDS	5423205	5423645	.	+	0	transcript_id "MSTRG.15487.1.p1"; gene_id "MSTRG.15487";
scaf_00059	transdecoder	exon	5465599	5466698	.	+	.	transcript_id "MSTRG.15488.1.p1"; gene_id "MSTRG.15488";
scaf_00059	transdecoder	exon	5469901	5470056	.	+	.	transcript_id "MSTRG.15488.1.p1"; gene_id "MSTRG.15488";
scaf_00059	transdecoder	CDS	5466297	5466698	.	+	0	transcript_id "MSTRG.15488.1.p1"; gene_id "MSTRG.15488";
scaf_00059	transdecoder	CDS	5469901	5470056	.	+	0	transcript_id "MSTRG.15488.1.p1"; gene_id "MSTRG.15488";
scaf_00059	transdecoder	exon	5470205	5470347	.	+	.	transcript_id "PMZ_0034436-RA.p2"; gene_id "MSTRG.15489";
scaf_00059	transdecoder	exon	5481298	5481376	.	+	.	transcript_id "PMZ_0034436-RA.p2"; gene_id "MSTRG.15489";
scaf_00059	transdecoder	exon	5483704	5483859	.	+	.	transcript_id "PMZ_0034436-RA.p2"; gene_id "MSTRG.15489";
scaf_00059	transdecoder	exon	5483958	5484070	.	+	.	transcript_id "PMZ_0034436-RA.p2"; gene_id "MSTRG.15489";
scaf_00059	transdecoder	exon	5487649	5487768	.	+	.	transcript_id "PMZ_0034436-RA.p2"; gene_id "MSTRG.15489";
scaf_00059	transdecoder	CDS	5481320	5481376	.	+	0	transcript_id "PMZ_0034436-RA.p2"; gene_id "MSTRG.15489";
scaf_00059	transdecoder	CDS	5483704	5483859	.	+	0	transcript_id "PMZ_0034436-RA.p2"; gene_id "MSTRG.15489";
scaf_00059	transdecoder	CDS	5483958	5484070	.	+	0	transcript_id "PMZ_0034436-RA.p2"; gene_id "MSTRG.15489";
scaf_00059	transdecoder	CDS	5487649	5487739	.	+	1	transcript_id "PMZ_0034436-RA.p2"; gene_id "MSTRG.15489";
scaf_00059	transdecoder	exon	5480139	5480290	.	+	.	transcript_id "MSTRG.15489.2.p1"; gene_id "MSTRG.15489";
scaf_00059	transdecoder	exon	5481298	5481472	.	+	.	transcript_id "MSTRG.15489.2.p1"; gene_id "MSTRG.15489";
scaf_00059	transdecoder	exon	5483704	5483859	.	+	.	transcript_id "MSTRG.15489.2.p1"; gene_id "MSTRG.15489";
scaf_00059	transdecoder	exon	5483958	5484070	.	+	.	transcript_id "MSTRG.15489.2.p1"; gene_id "MSTRG.15489";
scaf_00059	transdecoder	exon	5487649	5491398	.	+	.	transcript_id "MSTRG.15489.2.p1"; gene_id "MSTRG.15489";
scaf_00059	transdecoder	CDS	5480220	5480290	.	+	0	transcript_id "MSTRG.15489.2.p1"; gene_id "MSTRG.15489";
scaf_00059	transdecoder	CDS	5481298	5481472	.	+	1	transcript_id "MSTRG.15489.2.p1"; gene_id "MSTRG.15489";
scaf_00059	transdecoder	CDS	5483704	5483859	.	+	0	transcript_id "MSTRG.15489.2.p1"; gene_id "MSTRG.15489";
scaf_00059	transdecoder	CDS	5483958	5484070	.	+	0	transcript_id "MSTRG.15489.2.p1"; gene_id "MSTRG.15489";
scaf_00059	transdecoder	CDS	5487649	5487739	.	+	1	transcript_id "MSTRG.15489.2.p1"; gene_id "MSTRG.15489";
scaf_00059	transdecoder	exon	5493745	5494010	.	+	.	transcript_id "PMZ_0034437-RA.p1"; gene_id "MSTRG.15491";
scaf_00059	transdecoder	exon	5498010	5498074	.	+	.	transcript_id "PMZ_0034437-RA.p1"; gene_id "MSTRG.15491";
scaf_00059	transdecoder	exon	5499137	5499237	.	+	.	transcript_id "PMZ_0034437-RA.p1"; gene_id "MSTRG.15491";
scaf_00059	transdecoder	exon	5503236	5503371	.	+	.	transcript_id "PMZ_0034437-RA.p1"; gene_id "MSTRG.15491";
scaf_00059	transdecoder	exon	5507518	5507667	.	+	.	transcript_id "PMZ_0034437-RA.p1"; gene_id "MSTRG.15491";
scaf_00059	transdecoder	exon	5509364	5509578	.	+	.	transcript_id "PMZ_0034437-RA.p1"; gene_id "MSTRG.15491";
scaf_00059	transdecoder	exon	5510253	5510417	.	+	.	transcript_id "PMZ_0034437-RA.p1"; gene_id "MSTRG.15491";
scaf_00059	transdecoder	exon	5511680	5511835	.	+	.	transcript_id "PMZ_0034437-RA.p1"; gene_id "MSTRG.15491";
scaf_00059	transdecoder	CDS	5493904	5494010	.	+	0	transcript_id "PMZ_0034437-RA.p1"; gene_id "MSTRG.15491";
scaf_00059	transdecoder	CDS	5498010	5498074	.	+	1	transcript_id "PMZ_0034437-RA.p1"; gene_id "MSTRG.15491";
scaf_00059	transdecoder	CDS	5499137	5499237	.	+	2	transcript_id "PMZ_0034437-RA.p1"; gene_id "MSTRG.15491";
scaf_00059	transdecoder	CDS	5503236	5503371	.	+	0	transcript_id "PMZ_0034437-RA.p1"; gene_id "MSTRG.15491";
scaf_00059	transdecoder	CDS	5507518	5507667	.	+	2	transcript_id "PMZ_0034437-RA.p1"; gene_id "MSTRG.15491";
scaf_00059	transdecoder	CDS	5509364	5509578	.	+	2	transcript_id "PMZ_0034437-RA.p1"; gene_id "MSTRG.15491";
scaf_00059	transdecoder	CDS	5510253	5510417	.	+	0	transcript_id "PMZ_0034437-RA.p1"; gene_id "MSTRG.15491";
scaf_00059	transdecoder	CDS	5511680	5511835	.	+	0	transcript_id "PMZ_0034437-RA.p1"; gene_id "MSTRG.15491";
scaf_00059	transdecoder	exon	5493800	5494010	.	+	.	transcript_id "MSTRG.15491.2.p2"; gene_id "MSTRG.15491";
scaf_00059	transdecoder	exon	5498010	5498074	.	+	.	transcript_id "MSTRG.15491.2.p2"; gene_id "MSTRG.15491";
scaf_00059	transdecoder	exon	5502201	5502258	.	+	.	transcript_id "MSTRG.15491.2.p2"; gene_id "MSTRG.15491";
scaf_00059	transdecoder	exon	5503181	5503371	.	+	.	transcript_id "MSTRG.15491.2.p2"; gene_id "MSTRG.15491";
scaf_00059	transdecoder	exon	5505283	5505389	.	+	.	transcript_id "MSTRG.15491.2.p2"; gene_id "MSTRG.15491";
scaf_00059	transdecoder	exon	5507518	5507606	.	+	.	transcript_id "MSTRG.15491.2.p2"; gene_id "MSTRG.15491";
scaf_00059	transdecoder	exon	5509364	5509547	.	+	.	transcript_id "MSTRG.15491.2.p2"; gene_id "MSTRG.15491";
scaf_00059	transdecoder	exon	5510150	5510417	.	+	.	transcript_id "MSTRG.15491.2.p2"; gene_id "MSTRG.15491";
scaf_00059	transdecoder	exon	5511636	5515375	.	+	.	transcript_id "MSTRG.15491.2.p2"; gene_id "MSTRG.15491";
scaf_00059	transdecoder	CDS	5493904	5494010	.	+	0	transcript_id "MSTRG.15491.2.p2"; gene_id "MSTRG.15491";
scaf_00059	transdecoder	CDS	5498010	5498074	.	+	1	transcript_id "MSTRG.15491.2.p2"; gene_id "MSTRG.15491";
scaf_00059	transdecoder	CDS	5502201	5502258	.	+	2	transcript_id "MSTRG.15491.2.p2"; gene_id "MSTRG.15491";
scaf_00059	transdecoder	CDS	5503181	5503371	.	+	1	transcript_id "MSTRG.15491.2.p2"; gene_id "MSTRG.15491";
scaf_00059	transdecoder	CDS	5505283	5505389	.	+	2	transcript_id "MSTRG.15491.2.p2"; gene_id "MSTRG.15491";
scaf_00059	transdecoder	CDS	5507518	5507606	.	+	0	transcript_id "MSTRG.15491.2.p2"; gene_id "MSTRG.15491";
scaf_00059	transdecoder	CDS	5509364	5509547	.	+	1	transcript_id "MSTRG.15491.2.p2"; gene_id "MSTRG.15491";
scaf_00059	transdecoder	CDS	5510150	5510417	.	+	0	transcript_id "MSTRG.15491.2.p2"; gene_id "MSTRG.15491";
scaf_00059	transdecoder	CDS	5511636	5511835	.	+	2	transcript_id "MSTRG.15491.2.p2"; gene_id "MSTRG.15491";
scaf_00059	transdecoder	exon	5517412	5517651	.	+	.	transcript_id "MSTRG.15492.1.p1"; gene_id "MSTRG.15492";
scaf_00059	transdecoder	exon	5521892	5521970	.	+	.	transcript_id "MSTRG.15492.1.p1"; gene_id "MSTRG.15492";
scaf_00059	transdecoder	exon	5524485	5524559	.	+	.	transcript_id "MSTRG.15492.1.p1"; gene_id "MSTRG.15492";
scaf_00059	transdecoder	exon	5525073	5525151	.	+	.	transcript_id "MSTRG.15492.1.p1"; gene_id "MSTRG.15492";
scaf_00059	transdecoder	exon	5525383	5525442	.	+	.	transcript_id "MSTRG.15492.1.p1"; gene_id "MSTRG.15492";
scaf_00059	transdecoder	exon	5526135	5526195	.	+	.	transcript_id "MSTRG.15492.1.p1"; gene_id "MSTRG.15492";
scaf_00059	transdecoder	exon	5527337	5527446	.	+	.	transcript_id "MSTRG.15492.1.p1"; gene_id "MSTRG.15492";
scaf_00059	transdecoder	exon	5528495	5529034	.	+	.	transcript_id "MSTRG.15492.1.p1"; gene_id "MSTRG.15492";
scaf_00059	transdecoder	exon	5530078	5530213	.	+	.	transcript_id "MSTRG.15492.1.p1"; gene_id "MSTRG.15492";
scaf_00059	transdecoder	exon	5531946	5532077	.	+	.	transcript_id "MSTRG.15492.1.p1"; gene_id "MSTRG.15492";
scaf_00059	transdecoder	exon	5532249	5532340	.	+	.	transcript_id "MSTRG.15492.1.p1"; gene_id "MSTRG.15492";
scaf_00059	transdecoder	exon	5533012	5533097	.	+	.	transcript_id "MSTRG.15492.1.p1"; gene_id "MSTRG.15492";
scaf_00059	transdecoder	exon	5533992	5534145	.	+	.	transcript_id "MSTRG.15492.1.p1"; gene_id "MSTRG.15492";
scaf_00059	transdecoder	exon	5534621	5534675	.	+	.	transcript_id "MSTRG.15492.1.p1"; gene_id "MSTRG.15492";
scaf_00059	transdecoder	exon	5535285	5535343	.	+	.	transcript_id "MSTRG.15492.1.p1"; gene_id "MSTRG.15492";
scaf_00059	transdecoder	exon	5536440	5539216	.	+	.	transcript_id "MSTRG.15492.1.p1"; gene_id "MSTRG.15492";
scaf_00059	transdecoder	CDS	5528979	5529034	.	+	0	transcript_id "MSTRG.15492.1.p1"; gene_id "MSTRG.15492";
scaf_00059	transdecoder	CDS	5530078	5530213	.	+	1	transcript_id "MSTRG.15492.1.p1"; gene_id "MSTRG.15492";
scaf_00059	transdecoder	CDS	5531946	5532077	.	+	0	transcript_id "MSTRG.15492.1.p1"; gene_id "MSTRG.15492";
scaf_00059	transdecoder	CDS	5532249	5532340	.	+	0	transcript_id "MSTRG.15492.1.p1"; gene_id "MSTRG.15492";
scaf_00059	transdecoder	CDS	5533012	5533097	.	+	1	transcript_id "MSTRG.15492.1.p1"; gene_id "MSTRG.15492";
scaf_00059	transdecoder	CDS	5533992	5534145	.	+	2	transcript_id "MSTRG.15492.1.p1"; gene_id "MSTRG.15492";
scaf_00059	transdecoder	CDS	5534621	5534675	.	+	1	transcript_id "MSTRG.15492.1.p1"; gene_id "MSTRG.15492";
scaf_00059	transdecoder	CDS	5535285	5535343	.	+	0	transcript_id "MSTRG.15492.1.p1"; gene_id "MSTRG.15492";
scaf_00059	transdecoder	CDS	5536440	5536500	.	+	1	transcript_id "MSTRG.15492.1.p1"; gene_id "MSTRG.15492";
scaf_00059	transdecoder	exon	5520040	5520560	.	+	.	transcript_id "MSTRG.15492.2.p1"; gene_id "MSTRG.15492";
scaf_00059	transdecoder	exon	5521892	5521970	.	+	.	transcript_id "MSTRG.15492.2.p1"; gene_id "MSTRG.15492";
scaf_00059	transdecoder	exon	5524485	5524559	.	+	.	transcript_id "MSTRG.15492.2.p1"; gene_id "MSTRG.15492";
scaf_00059	transdecoder	exon	5525073	5525151	.	+	.	transcript_id "MSTRG.15492.2.p1"; gene_id "MSTRG.15492";
scaf_00059	transdecoder	exon	5525383	5525442	.	+	.	transcript_id "MSTRG.15492.2.p1"; gene_id "MSTRG.15492";
scaf_00059	transdecoder	exon	5526135	5526195	.	+	.	transcript_id "MSTRG.15492.2.p1"; gene_id "MSTRG.15492";
scaf_00059	transdecoder	exon	5527337	5527446	.	+	.	transcript_id "MSTRG.15492.2.p1"; gene_id "MSTRG.15492";
scaf_00059	transdecoder	exon	5528495	5529034	.	+	.	transcript_id "MSTRG.15492.2.p1"; gene_id "MSTRG.15492";
scaf_00059	transdecoder	exon	5530078	5530213	.	+	.	transcript_id "MSTRG.15492.2.p1"; gene_id "MSTRG.15492";
scaf_00059	transdecoder	exon	5531946	5532077	.	+	.	transcript_id "MSTRG.15492.2.p1"; gene_id "MSTRG.15492";
scaf_00059	transdecoder	exon	5532249	5532340	.	+	.	transcript_id "MSTRG.15492.2.p1"; gene_id "MSTRG.15492";
scaf_00059	transdecoder	exon	5533012	5533097	.	+	.	transcript_id "MSTRG.15492.2.p1"; gene_id "MSTRG.15492";
scaf_00059	transdecoder	exon	5533992	5534145	.	+	.	transcript_id "MSTRG.15492.2.p1"; gene_id "MSTRG.15492";
scaf_00059	transdecoder	exon	5534621	5534675	.	+	.	transcript_id "MSTRG.15492.2.p1"; gene_id "MSTRG.15492";
scaf_00059	transdecoder	exon	5535285	5535343	.	+	.	transcript_id "MSTRG.15492.2.p1"; gene_id "MSTRG.15492";
scaf_00059	transdecoder	exon	5536440	5539385	.	+	.	transcript_id "MSTRG.15492.2.p1"; gene_id "MSTRG.15492";
scaf_00059	transdecoder	CDS	5528979	5529034	.	+	0	transcript_id "MSTRG.15492.2.p1"; gene_id "MSTRG.15492";
scaf_00059	transdecoder	CDS	5530078	5530213	.	+	1	transcript_id "MSTRG.15492.2.p1"; gene_id "MSTRG.15492";
scaf_00059	transdecoder	CDS	5531946	5532077	.	+	0	transcript_id "MSTRG.15492.2.p1"; gene_id "MSTRG.15492";
scaf_00059	transdecoder	CDS	5532249	5532340	.	+	0	transcript_id "MSTRG.15492.2.p1"; gene_id "MSTRG.15492";
scaf_00059	transdecoder	CDS	5533012	5533097	.	+	1	transcript_id "MSTRG.15492.2.p1"; gene_id "MSTRG.15492";
scaf_00059	transdecoder	CDS	5533992	5534145	.	+	2	transcript_id "MSTRG.15492.2.p1"; gene_id "MSTRG.15492";
scaf_00059	transdecoder	CDS	5534621	5534675	.	+	1	transcript_id "MSTRG.15492.2.p1"; gene_id "MSTRG.15492";
scaf_00059	transdecoder	CDS	5535285	5535343	.	+	0	transcript_id "MSTRG.15492.2.p1"; gene_id "MSTRG.15492";
scaf_00059	transdecoder	CDS	5536440	5536500	.	+	1	transcript_id "MSTRG.15492.2.p1"; gene_id "MSTRG.15492";
scaf_00059	transdecoder	exon	5537112	5538288	.	-	.	transcript_id "MSTRG.15493.1.p1"; gene_id "MSTRG.15493";
scaf_00059	transdecoder	exon	5538532	5538658	.	-	.	transcript_id "MSTRG.15493.1.p1"; gene_id "MSTRG.15493";
scaf_00059	transdecoder	exon	5539588	5539687	.	-	.	transcript_id "MSTRG.15493.1.p1"; gene_id "MSTRG.15493";
scaf_00059	transdecoder	exon	5540079	5540194	.	-	.	transcript_id "MSTRG.15493.1.p1"; gene_id "MSTRG.15493";
scaf_00059	transdecoder	exon	5543488	5543755	.	-	.	transcript_id "MSTRG.15493.1.p1"; gene_id "MSTRG.15493";
scaf_00059	transdecoder	CDS	5538160	5538288	.	-	0	transcript_id "MSTRG.15493.1.p1"; gene_id "MSTRG.15493";
scaf_00059	transdecoder	CDS	5538532	5538658	.	-	1	transcript_id "MSTRG.15493.1.p1"; gene_id "MSTRG.15493";
scaf_00059	transdecoder	CDS	5539588	5539687	.	-	2	transcript_id "MSTRG.15493.1.p1"; gene_id "MSTRG.15493";
scaf_00059	transdecoder	CDS	5540079	5540088	.	-	0	transcript_id "MSTRG.15493.1.p1"; gene_id "MSTRG.15493";
scaf_00059	transdecoder	exon	5537966	5538288	.	-	.	transcript_id "PMZ_0034713-RA.p1"; gene_id "MSTRG.15493";
scaf_00059	transdecoder	exon	5538532	5538658	.	-	.	transcript_id "PMZ_0034713-RA.p1"; gene_id "MSTRG.15493";
scaf_00059	transdecoder	exon	5539588	5539687	.	-	.	transcript_id "PMZ_0034713-RA.p1"; gene_id "MSTRG.15493";
scaf_00059	transdecoder	exon	5543448	5543577	.	-	.	transcript_id "PMZ_0034713-RA.p1"; gene_id "MSTRG.15493";
scaf_00059	transdecoder	CDS	5538160	5538288	.	-	0	transcript_id "PMZ_0034713-RA.p1"; gene_id "MSTRG.15493";
scaf_00059	transdecoder	CDS	5538532	5538658	.	-	1	transcript_id "PMZ_0034713-RA.p1"; gene_id "MSTRG.15493";
scaf_00059	transdecoder	CDS	5539588	5539687	.	-	2	transcript_id "PMZ_0034713-RA.p1"; gene_id "MSTRG.15493";
scaf_00059	transdecoder	CDS	5543448	5543577	.	-	0	transcript_id "PMZ_0034713-RA.p1"; gene_id "MSTRG.15493";
scaf_00059	transdecoder	exon	5544728	5546528	.	-	.	transcript_id "MSTRG.15497.1.p2"; gene_id "MSTRG.15497";
scaf_00059	transdecoder	exon	5546782	5546848	.	-	.	transcript_id "MSTRG.15497.1.p2"; gene_id "MSTRG.15497";
scaf_00059	transdecoder	exon	5548462	5548537	.	-	.	transcript_id "MSTRG.15497.1.p2"; gene_id "MSTRG.15497";
scaf_00059	transdecoder	exon	5551520	5552015	.	-	.	transcript_id "MSTRG.15497.1.p2"; gene_id "MSTRG.15497";
scaf_00059	transdecoder	CDS	5546405	5546528	.	-	1	transcript_id "MSTRG.15497.1.p2"; gene_id "MSTRG.15497";
scaf_00059	transdecoder	CDS	5546782	5546848	.	-	2	transcript_id "MSTRG.15497.1.p2"; gene_id "MSTRG.15497";
scaf_00059	transdecoder	CDS	5548462	5548537	.	-	0	transcript_id "MSTRG.15497.1.p2"; gene_id "MSTRG.15497";
scaf_00059	transdecoder	CDS	5551520	5551609	.	-	0	transcript_id "MSTRG.15497.1.p2"; gene_id "MSTRG.15497";
scaf_00059	transdecoder	exon	5546405	5546509	.	-	.	transcript_id "PMZ_0037695-RA.p3"; gene_id "MSTRG.15497";
scaf_00059	transdecoder	exon	5554470	5554514	.	-	.	transcript_id "PMZ_0037695-RA.p3"; gene_id "MSTRG.15497";
scaf_00059	transdecoder	exon	5557517	5557663	.	-	.	transcript_id "PMZ_0037695-RA.p3"; gene_id "MSTRG.15497";
scaf_00059	transdecoder	exon	5558269	5558352	.	-	.	transcript_id "PMZ_0037695-RA.p3"; gene_id "MSTRG.15497";
scaf_00059	transdecoder	exon	5559455	5559574	.	-	.	transcript_id "PMZ_0037695-RA.p3"; gene_id "MSTRG.15497";
scaf_00059	transdecoder	exon	5563536	5563604	.	-	.	transcript_id "PMZ_0037695-RA.p3"; gene_id "MSTRG.15497";
scaf_00059	transdecoder	exon	5564858	5564949	.	-	.	transcript_id "PMZ_0037695-RA.p3"; gene_id "MSTRG.15497";
scaf_00059	transdecoder	exon	5574426	5574591	.	-	.	transcript_id "PMZ_0037695-RA.p3"; gene_id "MSTRG.15497";
scaf_00059	transdecoder	CDS	5546405	5546509	.	-	0	transcript_id "PMZ_0037695-RA.p3"; gene_id "MSTRG.15497";
scaf_00059	transdecoder	CDS	5554470	5554514	.	-	0	transcript_id "PMZ_0037695-RA.p3"; gene_id "MSTRG.15497";
scaf_00059	transdecoder	CDS	5557517	5557663	.	-	0	transcript_id "PMZ_0037695-RA.p3"; gene_id "MSTRG.15497";
scaf_00059	transdecoder	CDS	5558269	5558352	.	-	0	transcript_id "PMZ_0037695-RA.p3"; gene_id "MSTRG.15497";
scaf_00059	transdecoder	CDS	5559455	5559574	.	-	0	transcript_id "PMZ_0037695-RA.p3"; gene_id "MSTRG.15497";
scaf_00059	transdecoder	CDS	5563536	5563604	.	-	0	transcript_id "PMZ_0037695-RA.p3"; gene_id "MSTRG.15497";
scaf_00059	transdecoder	CDS	5564858	5564860	.	-	0	transcript_id "PMZ_0037695-RA.p3"; gene_id "MSTRG.15497";
scaf_00059	transdecoder	exon	5546405	5546509	.	-	.	transcript_id "MSTRG.15497.2.p3"; gene_id "MSTRG.15497";
scaf_00059	transdecoder	exon	5554470	5554514	.	-	.	transcript_id "MSTRG.15497.2.p3"; gene_id "MSTRG.15497";
scaf_00059	transdecoder	exon	5557517	5557663	.	-	.	transcript_id "MSTRG.15497.2.p3"; gene_id "MSTRG.15497";
scaf_00059	transdecoder	exon	5558269	5558352	.	-	.	transcript_id "MSTRG.15497.2.p3"; gene_id "MSTRG.15497";
scaf_00059	transdecoder	exon	5559455	5559574	.	-	.	transcript_id "MSTRG.15497.2.p3"; gene_id "MSTRG.15497";
scaf_00059	transdecoder	exon	5563536	5563604	.	-	.	transcript_id "MSTRG.15497.2.p3"; gene_id "MSTRG.15497";
scaf_00059	transdecoder	exon	5564858	5564949	.	-	.	transcript_id "MSTRG.15497.2.p3"; gene_id "MSTRG.15497";
scaf_00059	transdecoder	exon	5574426	5574650	.	-	.	transcript_id "MSTRG.15497.2.p3"; gene_id "MSTRG.15497";
scaf_00059	transdecoder	exon	5574989	5578650	.	-	.	transcript_id "MSTRG.15497.2.p3"; gene_id "MSTRG.15497";
scaf_00059	transdecoder	CDS	5546405	5546509	.	-	0	transcript_id "MSTRG.15497.2.p3"; gene_id "MSTRG.15497";
scaf_00059	transdecoder	CDS	5554470	5554514	.	-	0	transcript_id "MSTRG.15497.2.p3"; gene_id "MSTRG.15497";
scaf_00059	transdecoder	CDS	5557517	5557663	.	-	0	transcript_id "MSTRG.15497.2.p3"; gene_id "MSTRG.15497";
scaf_00059	transdecoder	CDS	5558269	5558352	.	-	0	transcript_id "MSTRG.15497.2.p3"; gene_id "MSTRG.15497";
scaf_00059	transdecoder	CDS	5559455	5559574	.	-	0	transcript_id "MSTRG.15497.2.p3"; gene_id "MSTRG.15497";
scaf_00059	transdecoder	CDS	5563536	5563604	.	-	0	transcript_id "MSTRG.15497.2.p3"; gene_id "MSTRG.15497";
scaf_00059	transdecoder	CDS	5564858	5564860	.	-	0	transcript_id "MSTRG.15497.2.p3"; gene_id "MSTRG.15497";
scaf_00059	transdecoder	exon	5552164	5552314	.	-	.	transcript_id "MSTRG.15497.6.p1"; gene_id "MSTRG.15497";
scaf_00059	transdecoder	exon	5553948	5554001	.	-	.	transcript_id "MSTRG.15497.6.p1"; gene_id "MSTRG.15497";
scaf_00059	transdecoder	exon	5554470	5554514	.	-	.	transcript_id "MSTRG.15497.6.p1"; gene_id "MSTRG.15497";
scaf_00059	transdecoder	exon	5556228	5556299	.	-	.	transcript_id "MSTRG.15497.6.p1"; gene_id "MSTRG.15497";
scaf_00059	transdecoder	exon	5557517	5557663	.	-	.	transcript_id "MSTRG.15497.6.p1"; gene_id "MSTRG.15497";
scaf_00059	transdecoder	exon	5558269	5558352	.	-	.	transcript_id "MSTRG.15497.6.p1"; gene_id "MSTRG.15497";
scaf_00059	transdecoder	exon	5559455	5559574	.	-	.	transcript_id "MSTRG.15497.6.p1"; gene_id "MSTRG.15497";
scaf_00059	transdecoder	exon	5563536	5563604	.	-	.	transcript_id "MSTRG.15497.6.p1"; gene_id "MSTRG.15497";
scaf_00059	transdecoder	exon	5570829	5570842	.	-	.	transcript_id "MSTRG.15497.6.p1"; gene_id "MSTRG.15497";
scaf_00059	transdecoder	CDS	5552216	5552314	.	-	0	transcript_id "MSTRG.15497.6.p1"; gene_id "MSTRG.15497";
scaf_00059	transdecoder	CDS	5553948	5554001	.	-	0	transcript_id "MSTRG.15497.6.p1"; gene_id "MSTRG.15497";
scaf_00059	transdecoder	CDS	5554470	5554514	.	-	0	transcript_id "MSTRG.15497.6.p1"; gene_id "MSTRG.15497";
scaf_00059	transdecoder	CDS	5556228	5556299	.	-	0	transcript_id "MSTRG.15497.6.p1"; gene_id "MSTRG.15497";
scaf_00059	transdecoder	CDS	5557517	5557663	.	-	0	transcript_id "MSTRG.15497.6.p1"; gene_id "MSTRG.15497";
scaf_00059	transdecoder	CDS	5558269	5558352	.	-	0	transcript_id "MSTRG.15497.6.p1"; gene_id "MSTRG.15497";
scaf_00059	transdecoder	CDS	5559455	5559574	.	-	0	transcript_id "MSTRG.15497.6.p1"; gene_id "MSTRG.15497";
scaf_00059	transdecoder	CDS	5563536	5563604	.	-	0	transcript_id "MSTRG.15497.6.p1"; gene_id "MSTRG.15497";
scaf_00059	transdecoder	CDS	5570829	5570840	.	-	0	transcript_id "MSTRG.15497.6.p1"; gene_id "MSTRG.15497";
scaf_00059	transdecoder	exon	5552164	5552314	.	-	.	transcript_id "MSTRG.15497.4.p1"; gene_id "MSTRG.15497";
scaf_00059	transdecoder	exon	5553948	5554001	.	-	.	transcript_id "MSTRG.15497.4.p1"; gene_id "MSTRG.15497";
scaf_00059	transdecoder	exon	5554470	5554514	.	-	.	transcript_id "MSTRG.15497.4.p1"; gene_id "MSTRG.15497";
scaf_00059	transdecoder	exon	5556228	5556299	.	-	.	transcript_id "MSTRG.15497.4.p1"; gene_id "MSTRG.15497";
scaf_00059	transdecoder	exon	5557517	5557663	.	-	.	transcript_id "MSTRG.15497.4.p1"; gene_id "MSTRG.15497";
scaf_00059	transdecoder	exon	5558269	5558352	.	-	.	transcript_id "MSTRG.15497.4.p1"; gene_id "MSTRG.15497";
scaf_00059	transdecoder	exon	5559455	5559574	.	-	.	transcript_id "MSTRG.15497.4.p1"; gene_id "MSTRG.15497";
scaf_00059	transdecoder	exon	5563536	5563604	.	-	.	transcript_id "MSTRG.15497.4.p1"; gene_id "MSTRG.15497";
scaf_00059	transdecoder	exon	5564858	5564949	.	-	.	transcript_id "MSTRG.15497.4.p1"; gene_id "MSTRG.15497";
scaf_00059	transdecoder	exon	5574426	5574650	.	-	.	transcript_id "MSTRG.15497.4.p1"; gene_id "MSTRG.15497";
scaf_00059	transdecoder	exon	5574989	5575176	.	-	.	transcript_id "MSTRG.15497.4.p1"; gene_id "MSTRG.15497";
scaf_00059	transdecoder	CDS	5552216	5552314	.	-	0	transcript_id "MSTRG.15497.4.p1"; gene_id "MSTRG.15497";
scaf_00059	transdecoder	CDS	5553948	5554001	.	-	0	transcript_id "MSTRG.15497.4.p1"; gene_id "MSTRG.15497";
scaf_00059	transdecoder	CDS	5554470	5554514	.	-	0	transcript_id "MSTRG.15497.4.p1"; gene_id "MSTRG.15497";
scaf_00059	transdecoder	CDS	5556228	5556299	.	-	0	transcript_id "MSTRG.15497.4.p1"; gene_id "MSTRG.15497";
scaf_00059	transdecoder	CDS	5557517	5557663	.	-	0	transcript_id "MSTRG.15497.4.p1"; gene_id "MSTRG.15497";
scaf_00059	transdecoder	CDS	5558269	5558352	.	-	0	transcript_id "MSTRG.15497.4.p1"; gene_id "MSTRG.15497";
scaf_00059	transdecoder	CDS	5559455	5559574	.	-	0	transcript_id "MSTRG.15497.4.p1"; gene_id "MSTRG.15497";
scaf_00059	transdecoder	CDS	5563536	5563604	.	-	0	transcript_id "MSTRG.15497.4.p1"; gene_id "MSTRG.15497";
scaf_00059	transdecoder	CDS	5564858	5564860	.	-	0	transcript_id "MSTRG.15497.4.p1"; gene_id "MSTRG.15497";
scaf_00059	transdecoder	exon	5552164	5552314	.	-	.	transcript_id "MSTRG.15497.5.p1"; gene_id "MSTRG.15497";
scaf_00059	transdecoder	exon	5553948	5554001	.	-	.	transcript_id "MSTRG.15497.5.p1"; gene_id "MSTRG.15497";
scaf_00059	transdecoder	exon	5554470	5554514	.	-	.	transcript_id "MSTRG.15497.5.p1"; gene_id "MSTRG.15497";
scaf_00059	transdecoder	exon	5556228	5556299	.	-	.	transcript_id "MSTRG.15497.5.p1"; gene_id "MSTRG.15497";
scaf_00059	transdecoder	exon	5557517	5557663	.	-	.	transcript_id "MSTRG.15497.5.p1"; gene_id "MSTRG.15497";
scaf_00059	transdecoder	exon	5558269	5558352	.	-	.	transcript_id "MSTRG.15497.5.p1"; gene_id "MSTRG.15497";
scaf_00059	transdecoder	exon	5559455	5559574	.	-	.	transcript_id "MSTRG.15497.5.p1"; gene_id "MSTRG.15497";
scaf_00059	transdecoder	exon	5563536	5563604	.	-	.	transcript_id "MSTRG.15497.5.p1"; gene_id "MSTRG.15497";
scaf_00059	transdecoder	exon	5564858	5564949	.	-	.	transcript_id "MSTRG.15497.5.p1"; gene_id "MSTRG.15497";
scaf_00059	transdecoder	exon	5574426	5574650	.	-	.	transcript_id "MSTRG.15497.5.p1"; gene_id "MSTRG.15497";
scaf_00059	transdecoder	exon	5574998	5575176	.	-	.	transcript_id "MSTRG.15497.5.p1"; gene_id "MSTRG.15497";
scaf_00059	transdecoder	CDS	5552216	5552314	.	-	0	transcript_id "MSTRG.15497.5.p1"; gene_id "MSTRG.15497";
scaf_00059	transdecoder	CDS	5553948	5554001	.	-	0	transcript_id "MSTRG.15497.5.p1"; gene_id "MSTRG.15497";
scaf_00059	transdecoder	CDS	5554470	5554514	.	-	0	transcript_id "MSTRG.15497.5.p1"; gene_id "MSTRG.15497";
scaf_00059	transdecoder	CDS	5556228	5556299	.	-	0	transcript_id "MSTRG.15497.5.p1"; gene_id "MSTRG.15497";
scaf_00059	transdecoder	CDS	5557517	5557663	.	-	0	transcript_id "MSTRG.15497.5.p1"; gene_id "MSTRG.15497";
scaf_00059	transdecoder	CDS	5558269	5558352	.	-	0	transcript_id "MSTRG.15497.5.p1"; gene_id "MSTRG.15497";
scaf_00059	transdecoder	CDS	5559455	5559574	.	-	0	transcript_id "MSTRG.15497.5.p1"; gene_id "MSTRG.15497";
scaf_00059	transdecoder	CDS	5563536	5563604	.	-	0	transcript_id "MSTRG.15497.5.p1"; gene_id "MSTRG.15497";
scaf_00059	transdecoder	CDS	5564858	5564860	.	-	0	transcript_id "MSTRG.15497.5.p1"; gene_id "MSTRG.15497";
scaf_00059	transdecoder	exon	5552164	5554001	.	-	.	transcript_id "MSTRG.15497.7.p1"; gene_id "MSTRG.15497";
scaf_00059	transdecoder	exon	5554470	5554514	.	-	.	transcript_id "MSTRG.15497.7.p1"; gene_id "MSTRG.15497";
scaf_00059	transdecoder	exon	5556228	5556299	.	-	.	transcript_id "MSTRG.15497.7.p1"; gene_id "MSTRG.15497";
scaf_00059	transdecoder	exon	5557517	5557663	.	-	.	transcript_id "MSTRG.15497.7.p1"; gene_id "MSTRG.15497";
scaf_00059	transdecoder	exon	5558269	5558352	.	-	.	transcript_id "MSTRG.15497.7.p1"; gene_id "MSTRG.15497";
scaf_00059	transdecoder	exon	5559455	5559574	.	-	.	transcript_id "MSTRG.15497.7.p1"; gene_id "MSTRG.15497";
scaf_00059	transdecoder	exon	5563536	5563604	.	-	.	transcript_id "MSTRG.15497.7.p1"; gene_id "MSTRG.15497";
scaf_00059	transdecoder	exon	5564858	5564949	.	-	.	transcript_id "MSTRG.15497.7.p1"; gene_id "MSTRG.15497";
scaf_00059	transdecoder	exon	5574426	5574650	.	-	.	transcript_id "MSTRG.15497.7.p1"; gene_id "MSTRG.15497";
scaf_00059	transdecoder	exon	5574989	5577839	.	-	.	transcript_id "MSTRG.15497.7.p1"; gene_id "MSTRG.15497";
scaf_00059	transdecoder	exon	5587794	5587936	.	-	.	transcript_id "MSTRG.15497.7.p1"; gene_id "MSTRG.15497";
scaf_00059	transdecoder	exon	5592841	5592903	.	-	.	transcript_id "MSTRG.15497.7.p1"; gene_id "MSTRG.15497";
scaf_00059	transdecoder	exon	5594043	5594198	.	-	.	transcript_id "MSTRG.15497.7.p1"; gene_id "MSTRG.15497";
scaf_00059	transdecoder	exon	5599876	5600022	.	-	.	transcript_id "MSTRG.15497.7.p1"; gene_id "MSTRG.15497";
scaf_00059	transdecoder	exon	5602906	5603219	.	-	.	transcript_id "MSTRG.15497.7.p1"; gene_id "MSTRG.15497";
scaf_00059	transdecoder	CDS	5577599	5577839	.	-	1	transcript_id "MSTRG.15497.7.p1"; gene_id "MSTRG.15497";
scaf_00059	transdecoder	CDS	5587794	5587936	.	-	0	transcript_id "MSTRG.15497.7.p1"; gene_id "MSTRG.15497";
scaf_00059	transdecoder	CDS	5592841	5592903	.	-	0	transcript_id "MSTRG.15497.7.p1"; gene_id "MSTRG.15497";
scaf_00059	transdecoder	CDS	5594043	5594198	.	-	0	transcript_id "MSTRG.15497.7.p1"; gene_id "MSTRG.15497";
scaf_00059	transdecoder	CDS	5599876	5600022	.	-	0	transcript_id "MSTRG.15497.7.p1"; gene_id "MSTRG.15497";
scaf_00059	transdecoder	CDS	5602906	5603097	.	-	0	transcript_id "MSTRG.15497.7.p1"; gene_id "MSTRG.15497";
scaf_00059	transdecoder	exon	5577599	5577839	.	-	.	transcript_id "PMZ_0034656-RA.p1"; gene_id "MSTRG.15497";
scaf_00059	transdecoder	exon	5587794	5587936	.	-	.	transcript_id "PMZ_0034656-RA.p1"; gene_id "MSTRG.15497";
scaf_00059	transdecoder	exon	5592841	5592903	.	-	.	transcript_id "PMZ_0034656-RA.p1"; gene_id "MSTRG.15497";
scaf_00059	transdecoder	exon	5594043	5594198	.	-	.	transcript_id "PMZ_0034656-RA.p1"; gene_id "MSTRG.15497";
scaf_00059	transdecoder	exon	5599876	5600022	.	-	.	transcript_id "PMZ_0034656-RA.p1"; gene_id "MSTRG.15497";
scaf_00059	transdecoder	exon	5602906	5603219	.	-	.	transcript_id "PMZ_0034656-RA.p1"; gene_id "MSTRG.15497";
scaf_00059	transdecoder	CDS	5577599	5577839	.	-	1	transcript_id "PMZ_0034656-RA.p1"; gene_id "MSTRG.15497";
scaf_00059	transdecoder	CDS	5587794	5587936	.	-	0	transcript_id "PMZ_0034656-RA.p1"; gene_id "MSTRG.15497";
scaf_00059	transdecoder	CDS	5592841	5592903	.	-	0	transcript_id "PMZ_0034656-RA.p1"; gene_id "MSTRG.15497";
scaf_00059	transdecoder	CDS	5594043	5594198	.	-	0	transcript_id "PMZ_0034656-RA.p1"; gene_id "MSTRG.15497";
scaf_00059	transdecoder	CDS	5599876	5600022	.	-	0	transcript_id "PMZ_0034656-RA.p1"; gene_id "MSTRG.15497";
scaf_00059	transdecoder	CDS	5602906	5603097	.	-	0	transcript_id "PMZ_0034656-RA.p1"; gene_id "MSTRG.15497";
scaf_00059	transdecoder	exon	5592789	5592903	.	-	.	transcript_id "MSTRG.15497.9.p2"; gene_id "MSTRG.15497";
scaf_00059	transdecoder	exon	5594043	5594198	.	-	.	transcript_id "MSTRG.15497.9.p2"; gene_id "MSTRG.15497";
scaf_00059	transdecoder	exon	5597784	5597899	.	-	.	transcript_id "MSTRG.15497.9.p2"; gene_id "MSTRG.15497";
scaf_00059	transdecoder	exon	5599876	5600022	.	-	.	transcript_id "MSTRG.15497.9.p2"; gene_id "MSTRG.15497";
scaf_00059	transdecoder	exon	5602906	5603021	.	-	.	transcript_id "MSTRG.15497.9.p2"; gene_id "MSTRG.15497";
scaf_00059	transdecoder	CDS	5592790	5592903	.	-	0	transcript_id "MSTRG.15497.9.p2"; gene_id "MSTRG.15497";
scaf_00059	transdecoder	CDS	5594043	5594198	.	-	0	transcript_id "MSTRG.15497.9.p2"; gene_id "MSTRG.15497";
scaf_00059	transdecoder	CDS	5597784	5597899	.	-	2	transcript_id "MSTRG.15497.9.p2"; gene_id "MSTRG.15497";
scaf_00059	transdecoder	CDS	5599876	5599882	.	-	0	transcript_id "MSTRG.15497.9.p2"; gene_id "MSTRG.15497";
scaf_00059	transdecoder	exon	5608305	5608525	.	+	.	transcript_id "PMZ_0034657-RA.p1"; gene_id "MSTRG.15499";
scaf_00059	transdecoder	exon	5611164	5611290	.	+	.	transcript_id "PMZ_0034657-RA.p1"; gene_id "MSTRG.15499";
scaf_00059	transdecoder	exon	5612801	5612925	.	+	.	transcript_id "PMZ_0034657-RA.p1"; gene_id "MSTRG.15499";
scaf_00059	transdecoder	exon	5613534	5613656	.	+	.	transcript_id "PMZ_0034657-RA.p1"; gene_id "MSTRG.15499";
scaf_00059	transdecoder	exon	5614855	5615310	.	+	.	transcript_id "PMZ_0034657-RA.p1"; gene_id "MSTRG.15499";
scaf_00059	transdecoder	CDS	5608424	5608525	.	+	0	transcript_id "PMZ_0034657-RA.p1"; gene_id "MSTRG.15499";
scaf_00059	transdecoder	CDS	5611164	5611290	.	+	0	transcript_id "PMZ_0034657-RA.p1"; gene_id "MSTRG.15499";
scaf_00059	transdecoder	CDS	5612801	5612925	.	+	2	transcript_id "PMZ_0034657-RA.p1"; gene_id "MSTRG.15499";
scaf_00059	transdecoder	CDS	5613534	5613656	.	+	0	transcript_id "PMZ_0034657-RA.p1"; gene_id "MSTRG.15499";
scaf_00059	transdecoder	CDS	5614855	5615073	.	+	0	transcript_id "PMZ_0034657-RA.p1"; gene_id "MSTRG.15499";
scaf_00059	transdecoder	exon	5608305	5608525	.	+	.	transcript_id "MSTRG.15499.1.p1"; gene_id "MSTRG.15499";
scaf_00059	transdecoder	exon	5611164	5611290	.	+	.	transcript_id "MSTRG.15499.1.p1"; gene_id "MSTRG.15499";
scaf_00059	transdecoder	exon	5612801	5612925	.	+	.	transcript_id "MSTRG.15499.1.p1"; gene_id "MSTRG.15499";
scaf_00059	transdecoder	exon	5613534	5613656	.	+	.	transcript_id "MSTRG.15499.1.p1"; gene_id "MSTRG.15499";
scaf_00059	transdecoder	exon	5614855	5614974	.	+	.	transcript_id "MSTRG.15499.1.p1"; gene_id "MSTRG.15499";
scaf_00059	transdecoder	exon	5617119	5617181	.	+	.	transcript_id "MSTRG.15499.1.p1"; gene_id "MSTRG.15499";
scaf_00059	transdecoder	exon	5620457	5621286	.	+	.	transcript_id "MSTRG.15499.1.p1"; gene_id "MSTRG.15499";
scaf_00059	transdecoder	CDS	5608424	5608525	.	+	0	transcript_id "MSTRG.15499.1.p1"; gene_id "MSTRG.15499";
scaf_00059	transdecoder	CDS	5611164	5611290	.	+	0	transcript_id "MSTRG.15499.1.p1"; gene_id "MSTRG.15499";
scaf_00059	transdecoder	CDS	5612801	5612925	.	+	2	transcript_id "MSTRG.15499.1.p1"; gene_id "MSTRG.15499";
scaf_00059	transdecoder	CDS	5613534	5613656	.	+	0	transcript_id "MSTRG.15499.1.p1"; gene_id "MSTRG.15499";
scaf_00059	transdecoder	CDS	5614855	5614974	.	+	0	transcript_id "MSTRG.15499.1.p1"; gene_id "MSTRG.15499";
scaf_00059	transdecoder	CDS	5617119	5617181	.	+	0	transcript_id "MSTRG.15499.1.p1"; gene_id "MSTRG.15499";
scaf_00059	transdecoder	CDS	5620457	5620555	.	+	0	transcript_id "MSTRG.15499.1.p1"; gene_id "MSTRG.15499";
scaf_00059	transdecoder	exon	5638477	5638896	.	+	.	transcript_id "PMZ_0034658-RA.p1"; gene_id "MSTRG.15501";
scaf_00059	transdecoder	exon	5639314	5639769	.	+	.	transcript_id "PMZ_0034658-RA.p1"; gene_id "MSTRG.15501";
scaf_00059	transdecoder	CDS	5638477	5638896	.	+	0	transcript_id "PMZ_0034658-RA.p1"; gene_id "MSTRG.15501";
scaf_00059	transdecoder	CDS	5639314	5639769	.	+	0	transcript_id "PMZ_0034658-RA.p1"; gene_id "MSTRG.15501";
scaf_00060	transdecoder	exon	43068	43174	.	-	.	transcript_id "MSTRG.15512.1.p1"; gene_id "MSTRG.15512";
scaf_00060	transdecoder	exon	43975	44108	.	-	.	transcript_id "MSTRG.15512.1.p1"; gene_id "MSTRG.15512";
scaf_00060	transdecoder	exon	45762	45936	.	-	.	transcript_id "MSTRG.15512.1.p1"; gene_id "MSTRG.15512";
scaf_00060	transdecoder	exon	46930	47080	.	-	.	transcript_id "MSTRG.15512.1.p1"; gene_id "MSTRG.15512";
scaf_00060	transdecoder	exon	48537	48599	.	-	.	transcript_id "MSTRG.15512.1.p1"; gene_id "MSTRG.15512";
scaf_00060	transdecoder	exon	49435	49473	.	-	.	transcript_id "MSTRG.15512.1.p1"; gene_id "MSTRG.15512";
scaf_00060	transdecoder	exon	51052	51129	.	-	.	transcript_id "MSTRG.15512.1.p1"; gene_id "MSTRG.15512";
scaf_00060	transdecoder	exon	62438	63304	.	-	.	transcript_id "MSTRG.15512.1.p1"; gene_id "MSTRG.15512";
scaf_00060	transdecoder	exon	69124	69223	.	-	.	transcript_id "MSTRG.15512.1.p1"; gene_id "MSTRG.15512";
scaf_00060	transdecoder	CDS	44081	44108	.	-	1	transcript_id "MSTRG.15512.1.p1"; gene_id "MSTRG.15512";
scaf_00060	transdecoder	CDS	45762	45936	.	-	2	transcript_id "MSTRG.15512.1.p1"; gene_id "MSTRG.15512";
scaf_00060	transdecoder	CDS	46930	47080	.	-	0	transcript_id "MSTRG.15512.1.p1"; gene_id "MSTRG.15512";
scaf_00060	transdecoder	CDS	48537	48599	.	-	0	transcript_id "MSTRG.15512.1.p1"; gene_id "MSTRG.15512";
scaf_00060	transdecoder	CDS	49435	49473	.	-	0	transcript_id "MSTRG.15512.1.p1"; gene_id "MSTRG.15512";
scaf_00060	transdecoder	CDS	51052	51129	.	-	0	transcript_id "MSTRG.15512.1.p1"; gene_id "MSTRG.15512";
scaf_00060	transdecoder	CDS	62438	62494	.	-	0	transcript_id "MSTRG.15512.1.p1"; gene_id "MSTRG.15512";
scaf_00060	transdecoder	exon	78562	87403	.	-	.	transcript_id "MSTRG.15514.1.p8"; gene_id "MSTRG.15514";
scaf_00060	transdecoder	exon	89292	90080	.	-	.	transcript_id "MSTRG.15514.1.p8"; gene_id "MSTRG.15514";
scaf_00060	transdecoder	CDS	89734	90078	.	-	0	transcript_id "MSTRG.15514.1.p8"; gene_id "MSTRG.15514";
scaf_00060	transdecoder	exon	85402	85724	.	-	.	transcript_id "PMZ_0031945-RA.p1"; gene_id "MSTRG.15514";
scaf_00060	transdecoder	exon	85870	87403	.	-	.	transcript_id "PMZ_0031945-RA.p1"; gene_id "MSTRG.15514";
scaf_00060	transdecoder	exon	89432	89790	.	-	.	transcript_id "PMZ_0031945-RA.p1"; gene_id "MSTRG.15514";
scaf_00060	transdecoder	exon	89896	90082	.	-	.	transcript_id "PMZ_0031945-RA.p1"; gene_id "MSTRG.15514";
scaf_00060	transdecoder	CDS	85402	85724	.	-	2	transcript_id "PMZ_0031945-RA.p1"; gene_id "MSTRG.15514";
scaf_00060	transdecoder	CDS	85870	87403	.	-	0	transcript_id "PMZ_0031945-RA.p1"; gene_id "MSTRG.15514";
scaf_00060	transdecoder	CDS	89432	89790	.	-	2	transcript_id "PMZ_0031945-RA.p1"; gene_id "MSTRG.15514";
scaf_00060	transdecoder	CDS	89896	90082	.	-	0	transcript_id "PMZ_0031945-RA.p1"; gene_id "MSTRG.15514";
scaf_00060	transdecoder	exon	94578	94629	.	-	.	transcript_id "PMZ_0031946-RA.p2"; gene_id "MSTRG.15515";
scaf_00060	transdecoder	exon	96122	96302	.	-	.	transcript_id "PMZ_0031946-RA.p2"; gene_id "MSTRG.15515";
scaf_00060	transdecoder	exon	100112	100193	.	-	.	transcript_id "PMZ_0031946-RA.p2"; gene_id "MSTRG.15515";
scaf_00060	transdecoder	exon	100794	100886	.	-	.	transcript_id "PMZ_0031946-RA.p2"; gene_id "MSTRG.15515";
scaf_00060	transdecoder	exon	101656	101807	.	-	.	transcript_id "PMZ_0031946-RA.p2"; gene_id "MSTRG.15515";
scaf_00060	transdecoder	exon	103695	103776	.	-	.	transcript_id "PMZ_0031946-RA.p2"; gene_id "MSTRG.15515";
scaf_00060	transdecoder	exon	104387	104558	.	-	.	transcript_id "PMZ_0031946-RA.p2"; gene_id "MSTRG.15515";
scaf_00060	transdecoder	exon	105324	105451	.	-	.	transcript_id "PMZ_0031946-RA.p2"; gene_id "MSTRG.15515";
scaf_00060	transdecoder	exon	105829	105888	.	-	.	transcript_id "PMZ_0031946-RA.p2"; gene_id "MSTRG.15515";
scaf_00060	transdecoder	exon	106346	106435	.	-	.	transcript_id "PMZ_0031946-RA.p2"; gene_id "MSTRG.15515";
scaf_00060	transdecoder	exon	107690	107848	.	-	.	transcript_id "PMZ_0031946-RA.p2"; gene_id "MSTRG.15515";
scaf_00060	transdecoder	exon	109901	109974	.	-	.	transcript_id "PMZ_0031946-RA.p2"; gene_id "MSTRG.15515";
scaf_00060	transdecoder	exon	110096	110238	.	-	.	transcript_id "PMZ_0031946-RA.p2"; gene_id "MSTRG.15515";
scaf_00060	transdecoder	exon	117112	117246	.	-	.	transcript_id "PMZ_0031946-RA.p2"; gene_id "MSTRG.15515";
scaf_00060	transdecoder	CDS	94578	94629	.	-	1	transcript_id "PMZ_0031946-RA.p2"; gene_id "MSTRG.15515";
scaf_00060	transdecoder	CDS	96122	96302	.	-	2	transcript_id "PMZ_0031946-RA.p2"; gene_id "MSTRG.15515";
scaf_00060	transdecoder	CDS	100112	100193	.	-	0	transcript_id "PMZ_0031946-RA.p2"; gene_id "MSTRG.15515";
scaf_00060	transdecoder	CDS	100794	100886	.	-	0	transcript_id "PMZ_0031946-RA.p2"; gene_id "MSTRG.15515";
scaf_00060	transdecoder	CDS	101656	101807	.	-	2	transcript_id "PMZ_0031946-RA.p2"; gene_id "MSTRG.15515";
scaf_00060	transdecoder	CDS	103695	103776	.	-	0	transcript_id "PMZ_0031946-RA.p2"; gene_id "MSTRG.15515";
scaf_00060	transdecoder	CDS	104387	104558	.	-	1	transcript_id "PMZ_0031946-RA.p2"; gene_id "MSTRG.15515";
scaf_00060	transdecoder	CDS	105324	105451	.	-	0	transcript_id "PMZ_0031946-RA.p2"; gene_id "MSTRG.15515";
scaf_00060	transdecoder	CDS	105829	105888	.	-	0	transcript_id "PMZ_0031946-RA.p2"; gene_id "MSTRG.15515";
scaf_00060	transdecoder	CDS	106346	106435	.	-	0	transcript_id "PMZ_0031946-RA.p2"; gene_id "MSTRG.15515";
scaf_00060	transdecoder	CDS	107690	107848	.	-	0	transcript_id "PMZ_0031946-RA.p2"; gene_id "MSTRG.15515";
scaf_00060	transdecoder	CDS	109901	109974	.	-	2	transcript_id "PMZ_0031946-RA.p2"; gene_id "MSTRG.15515";
scaf_00060	transdecoder	CDS	110096	110238	.	-	1	transcript_id "PMZ_0031946-RA.p2"; gene_id "MSTRG.15515";
scaf_00060	transdecoder	CDS	117112	117122	.	-	0	transcript_id "PMZ_0031946-RA.p2"; gene_id "MSTRG.15515";
scaf_00060	transdecoder	exon	94578	94629	.	-	.	transcript_id "MSTRG.15515.1.p2"; gene_id "MSTRG.15515";
scaf_00060	transdecoder	exon	96122	96302	.	-	.	transcript_id "MSTRG.15515.1.p2"; gene_id "MSTRG.15515";
scaf_00060	transdecoder	exon	100112	100193	.	-	.	transcript_id "MSTRG.15515.1.p2"; gene_id "MSTRG.15515";
scaf_00060	transdecoder	exon	100794	100886	.	-	.	transcript_id "MSTRG.15515.1.p2"; gene_id "MSTRG.15515";
scaf_00060	transdecoder	exon	101656	101807	.	-	.	transcript_id "MSTRG.15515.1.p2"; gene_id "MSTRG.15515";
scaf_00060	transdecoder	exon	103695	103776	.	-	.	transcript_id "MSTRG.15515.1.p2"; gene_id "MSTRG.15515";
scaf_00060	transdecoder	exon	104387	104558	.	-	.	transcript_id "MSTRG.15515.1.p2"; gene_id "MSTRG.15515";
scaf_00060	transdecoder	exon	105324	105451	.	-	.	transcript_id "MSTRG.15515.1.p2"; gene_id "MSTRG.15515";
scaf_00060	transdecoder	exon	105829	105888	.	-	.	transcript_id "MSTRG.15515.1.p2"; gene_id "MSTRG.15515";
scaf_00060	transdecoder	exon	106346	106435	.	-	.	transcript_id "MSTRG.15515.1.p2"; gene_id "MSTRG.15515";
scaf_00060	transdecoder	exon	107690	107848	.	-	.	transcript_id "MSTRG.15515.1.p2"; gene_id "MSTRG.15515";
scaf_00060	transdecoder	exon	109901	109974	.	-	.	transcript_id "MSTRG.15515.1.p2"; gene_id "MSTRG.15515";
scaf_00060	transdecoder	exon	110096	110238	.	-	.	transcript_id "MSTRG.15515.1.p2"; gene_id "MSTRG.15515";
scaf_00060	transdecoder	exon	117112	120786	.	-	.	transcript_id "MSTRG.15515.1.p2"; gene_id "MSTRG.15515";
scaf_00060	transdecoder	exon	122070	122135	.	-	.	transcript_id "MSTRG.15515.1.p2"; gene_id "MSTRG.15515";
scaf_00060	transdecoder	exon	126586	127099	.	-	.	transcript_id "MSTRG.15515.1.p2"; gene_id "MSTRG.15515";
scaf_00060	transdecoder	CDS	94578	94629	.	-	1	transcript_id "MSTRG.15515.1.p2"; gene_id "MSTRG.15515";
scaf_00060	transdecoder	CDS	96122	96302	.	-	2	transcript_id "MSTRG.15515.1.p2"; gene_id "MSTRG.15515";
scaf_00060	transdecoder	CDS	100112	100193	.	-	0	transcript_id "MSTRG.15515.1.p2"; gene_id "MSTRG.15515";
scaf_00060	transdecoder	CDS	100794	100886	.	-	0	transcript_id "MSTRG.15515.1.p2"; gene_id "MSTRG.15515";
scaf_00060	transdecoder	CDS	101656	101807	.	-	2	transcript_id "MSTRG.15515.1.p2"; gene_id "MSTRG.15515";
scaf_00060	transdecoder	CDS	103695	103776	.	-	0	transcript_id "MSTRG.15515.1.p2"; gene_id "MSTRG.15515";
scaf_00060	transdecoder	CDS	104387	104558	.	-	1	transcript_id "MSTRG.15515.1.p2"; gene_id "MSTRG.15515";
scaf_00060	transdecoder	CDS	105324	105451	.	-	0	transcript_id "MSTRG.15515.1.p2"; gene_id "MSTRG.15515";
scaf_00060	transdecoder	CDS	105829	105888	.	-	0	transcript_id "MSTRG.15515.1.p2"; gene_id "MSTRG.15515";
scaf_00060	transdecoder	CDS	106346	106435	.	-	0	transcript_id "MSTRG.15515.1.p2"; gene_id "MSTRG.15515";
scaf_00060	transdecoder	CDS	107690	107848	.	-	0	transcript_id "MSTRG.15515.1.p2"; gene_id "MSTRG.15515";
scaf_00060	transdecoder	CDS	109901	109974	.	-	2	transcript_id "MSTRG.15515.1.p2"; gene_id "MSTRG.15515";
scaf_00060	transdecoder	CDS	110096	110238	.	-	1	transcript_id "MSTRG.15515.1.p2"; gene_id "MSTRG.15515";
scaf_00060	transdecoder	CDS	117112	117122	.	-	0	transcript_id "MSTRG.15515.1.p2"; gene_id "MSTRG.15515";
scaf_00060	transdecoder	exon	97560	99920	.	-	.	transcript_id "MSTRG.15515.3.p1"; gene_id "MSTRG.15515";
scaf_00060	transdecoder	exon	100112	100280	.	-	.	transcript_id "MSTRG.15515.3.p1"; gene_id "MSTRG.15515";
scaf_00060	transdecoder	CDS	97617	97988	.	-	0	transcript_id "MSTRG.15515.3.p1"; gene_id "MSTRG.15515";
scaf_00060	transdecoder	exon	100808	100915	.	-	.	transcript_id "MSTRG.15515.4.p3"; gene_id "MSTRG.15515";
scaf_00060	transdecoder	exon	101656	101807	.	-	.	transcript_id "MSTRG.15515.4.p3"; gene_id "MSTRG.15515";
scaf_00060	transdecoder	exon	102152	102216	.	-	.	transcript_id "MSTRG.15515.4.p3"; gene_id "MSTRG.15515";
scaf_00060	transdecoder	exon	103607	103776	.	-	.	transcript_id "MSTRG.15515.4.p3"; gene_id "MSTRG.15515";
scaf_00060	transdecoder	exon	104387	104558	.	-	.	transcript_id "MSTRG.15515.4.p3"; gene_id "MSTRG.15515";
scaf_00060	transdecoder	exon	105302	105888	.	-	.	transcript_id "MSTRG.15515.4.p3"; gene_id "MSTRG.15515";
scaf_00060	transdecoder	exon	106346	106485	.	-	.	transcript_id "MSTRG.15515.4.p3"; gene_id "MSTRG.15515";
scaf_00060	transdecoder	exon	107644	107848	.	-	.	transcript_id "MSTRG.15515.4.p3"; gene_id "MSTRG.15515";
scaf_00060	transdecoder	exon	109824	109974	.	-	.	transcript_id "MSTRG.15515.4.p3"; gene_id "MSTRG.15515";
scaf_00060	transdecoder	exon	110096	110238	.	-	.	transcript_id "MSTRG.15515.4.p3"; gene_id "MSTRG.15515";
scaf_00060	transdecoder	exon	114359	114480	.	-	.	transcript_id "MSTRG.15515.4.p3"; gene_id "MSTRG.15515";
scaf_00060	transdecoder	CDS	100808	100915	.	-	0	transcript_id "MSTRG.15515.4.p3"; gene_id "MSTRG.15515";
scaf_00060	transdecoder	CDS	101656	101807	.	-	2	transcript_id "MSTRG.15515.4.p3"; gene_id "MSTRG.15515";
scaf_00060	transdecoder	CDS	102152	102216	.	-	1	transcript_id "MSTRG.15515.4.p3"; gene_id "MSTRG.15515";
scaf_00060	transdecoder	CDS	103607	103776	.	-	0	transcript_id "MSTRG.15515.4.p3"; gene_id "MSTRG.15515";
scaf_00060	transdecoder	CDS	104387	104425	.	-	0	transcript_id "MSTRG.15515.4.p3"; gene_id "MSTRG.15515";
scaf_00060	transdecoder	exon	100808	100915	.	-	.	transcript_id "MSTRG.15515.5.p3"; gene_id "MSTRG.15515";
scaf_00060	transdecoder	exon	101656	101807	.	-	.	transcript_id "MSTRG.15515.5.p3"; gene_id "MSTRG.15515";
scaf_00060	transdecoder	exon	102152	102216	.	-	.	transcript_id "MSTRG.15515.5.p3"; gene_id "MSTRG.15515";
scaf_00060	transdecoder	exon	103607	103776	.	-	.	transcript_id "MSTRG.15515.5.p3"; gene_id "MSTRG.15515";
scaf_00060	transdecoder	exon	104387	104558	.	-	.	transcript_id "MSTRG.15515.5.p3"; gene_id "MSTRG.15515";
scaf_00060	transdecoder	exon	105302	105888	.	-	.	transcript_id "MSTRG.15515.5.p3"; gene_id "MSTRG.15515";
scaf_00060	transdecoder	exon	106346	106485	.	-	.	transcript_id "MSTRG.15515.5.p3"; gene_id "MSTRG.15515";
scaf_00060	transdecoder	exon	107644	107848	.	-	.	transcript_id "MSTRG.15515.5.p3"; gene_id "MSTRG.15515";
scaf_00060	transdecoder	exon	109824	109974	.	-	.	transcript_id "MSTRG.15515.5.p3"; gene_id "MSTRG.15515";
scaf_00060	transdecoder	exon	110096	110238	.	-	.	transcript_id "MSTRG.15515.5.p3"; gene_id "MSTRG.15515";
scaf_00060	transdecoder	exon	113253	113375	.	-	.	transcript_id "MSTRG.15515.5.p3"; gene_id "MSTRG.15515";
```
