## Supplementary Data 1 for "Reconstructing the ancestral vertebrate brain using a lamprey neural cell type atlas": lamprey_protein_coding_merged.fasta.transdecoder.genome_gene_id_MT.gtf (part 72 of 90)

```
scaf_00060	transdecoder	exon	114359	114480	.	-	.	transcript_id "MSTRG.15515.5.p3"; gene_id "MSTRG.15515";
scaf_00060	transdecoder	CDS	100808	100915	.	-	0	transcript_id "MSTRG.15515.5.p3"; gene_id "MSTRG.15515";
scaf_00060	transdecoder	CDS	101656	101807	.	-	2	transcript_id "MSTRG.15515.5.p3"; gene_id "MSTRG.15515";
scaf_00060	transdecoder	CDS	102152	102216	.	-	1	transcript_id "MSTRG.15515.5.p3"; gene_id "MSTRG.15515";
scaf_00060	transdecoder	CDS	103607	103776	.	-	0	transcript_id "MSTRG.15515.5.p3"; gene_id "MSTRG.15515";
scaf_00060	transdecoder	CDS	104387	104425	.	-	0	transcript_id "MSTRG.15515.5.p3"; gene_id "MSTRG.15515";
scaf_00060	transdecoder	exon	116139	120786	.	-	.	transcript_id "MSTRG.15515.6.p1"; gene_id "MSTRG.15515";
scaf_00060	transdecoder	exon	126586	127099	.	-	.	transcript_id "MSTRG.15515.6.p1"; gene_id "MSTRG.15515";
scaf_00060	transdecoder	CDS	119537	120786	.	-	2	transcript_id "MSTRG.15515.6.p1"; gene_id "MSTRG.15515";
scaf_00060	transdecoder	CDS	126586	126712	.	-	0	transcript_id "MSTRG.15515.6.p1"; gene_id "MSTRG.15515";
scaf_00060	transdecoder	exon	127957	128521	.	+	.	transcript_id "MSTRG.15516.1.p1"; gene_id "MSTRG.15516";
scaf_00060	transdecoder	exon	130455	135147	.	+	.	transcript_id "MSTRG.15516.1.p1"; gene_id "MSTRG.15516";
scaf_00060	transdecoder	CDS	130490	131680	.	+	0	transcript_id "MSTRG.15516.1.p1"; gene_id "MSTRG.15516";
scaf_00060	transdecoder	exon	135040	139260	.	-	.	transcript_id "MSTRG.15517.1.p3"; gene_id "MSTRG.15517";
scaf_00060	transdecoder	exon	139384	139597	.	-	.	transcript_id "MSTRG.15517.1.p3"; gene_id "MSTRG.15517";
scaf_00060	transdecoder	exon	142167	142320	.	-	.	transcript_id "MSTRG.15517.1.p3"; gene_id "MSTRG.15517";
scaf_00060	transdecoder	exon	142731	142923	.	-	.	transcript_id "MSTRG.15517.1.p3"; gene_id "MSTRG.15517";
scaf_00060	transdecoder	exon	143692	143895	.	-	.	transcript_id "MSTRG.15517.1.p3"; gene_id "MSTRG.15517";
scaf_00060	transdecoder	exon	145238	145373	.	-	.	transcript_id "MSTRG.15517.1.p3"; gene_id "MSTRG.15517";
scaf_00060	transdecoder	exon	147054	147197	.	-	.	transcript_id "MSTRG.15517.1.p3"; gene_id "MSTRG.15517";
scaf_00060	transdecoder	exon	148267	148438	.	-	.	transcript_id "MSTRG.15517.1.p3"; gene_id "MSTRG.15517";
scaf_00060	transdecoder	exon	148693	148838	.	-	.	transcript_id "MSTRG.15517.1.p3"; gene_id "MSTRG.15517";
scaf_00060	transdecoder	CDS	138778	139260	.	-	0	transcript_id "MSTRG.15517.1.p3"; gene_id "MSTRG.15517";
scaf_00060	transdecoder	CDS	139384	139597	.	-	1	transcript_id "MSTRG.15517.1.p3"; gene_id "MSTRG.15517";
scaf_00060	transdecoder	CDS	142167	142320	.	-	2	transcript_id "MSTRG.15517.1.p3"; gene_id "MSTRG.15517";
scaf_00060	transdecoder	CDS	142731	142914	.	-	0	transcript_id "MSTRG.15517.1.p3"; gene_id "MSTRG.15517";
scaf_00060	transdecoder	exon	138867	139314	.	-	.	transcript_id "PMZ_0045742-RA.p2"; gene_id "MSTRG.15517";
scaf_00060	transdecoder	exon	139436	139524	.	-	.	transcript_id "PMZ_0045742-RA.p2"; gene_id "MSTRG.15517";
scaf_00060	transdecoder	exon	142729	142824	.	-	.	transcript_id "PMZ_0045742-RA.p2"; gene_id "MSTRG.15517";
scaf_00060	transdecoder	exon	143692	143851	.	-	.	transcript_id "PMZ_0045742-RA.p2"; gene_id "MSTRG.15517";
scaf_00060	transdecoder	exon	145261	145373	.	-	.	transcript_id "PMZ_0045742-RA.p2"; gene_id "MSTRG.15517";
scaf_00060	transdecoder	exon	147101	147197	.	-	.	transcript_id "PMZ_0045742-RA.p2"; gene_id "MSTRG.15517";
scaf_00060	transdecoder	exon	148267	148569	.	-	.	transcript_id "PMZ_0045742-RA.p2"; gene_id "MSTRG.15517";
scaf_00060	transdecoder	exon	148656	148677	.	-	.	transcript_id "PMZ_0045742-RA.p2"; gene_id "MSTRG.15517";
scaf_00060	transdecoder	CDS	138867	139314	.	-	1	transcript_id "PMZ_0045742-RA.p2"; gene_id "MSTRG.15517";
scaf_00060	transdecoder	CDS	139436	139524	.	-	0	transcript_id "PMZ_0045742-RA.p2"; gene_id "MSTRG.15517";
scaf_00060	transdecoder	CDS	142729	142824	.	-	0	transcript_id "PMZ_0045742-RA.p2"; gene_id "MSTRG.15517";
scaf_00060	transdecoder	CDS	143692	143851	.	-	1	transcript_id "PMZ_0045742-RA.p2"; gene_id "MSTRG.15517";
scaf_00060	transdecoder	CDS	145261	145373	.	-	0	transcript_id "PMZ_0045742-RA.p2"; gene_id "MSTRG.15517";
scaf_00060	transdecoder	CDS	147101	147197	.	-	1	transcript_id "PMZ_0045742-RA.p2"; gene_id "MSTRG.15517";
scaf_00060	transdecoder	CDS	148267	148430	.	-	0	transcript_id "PMZ_0045742-RA.p2"; gene_id "MSTRG.15517";
scaf_00060	transdecoder	exon	148484	149315	.	+	.	transcript_id "MSTRG.15518.1.p1"; gene_id "MSTRG.15518";
scaf_00060	transdecoder	exon	150829	150989	.	+	.	transcript_id "MSTRG.15518.1.p1"; gene_id "MSTRG.15518";
scaf_00060	transdecoder	exon	151666	151861	.	+	.	transcript_id "MSTRG.15518.1.p1"; gene_id "MSTRG.15518";
scaf_00060	transdecoder	exon	152264	152368	.	+	.	transcript_id "MSTRG.15518.1.p1"; gene_id "MSTRG.15518";
scaf_00060	transdecoder	exon	153169	153256	.	+	.	transcript_id "MSTRG.15518.1.p1"; gene_id "MSTRG.15518";
scaf_00060	transdecoder	exon	153542	153639	.	+	.	transcript_id "MSTRG.15518.1.p1"; gene_id "MSTRG.15518";
scaf_00060	transdecoder	exon	153839	153916	.	+	.	transcript_id "MSTRG.15518.1.p1"; gene_id "MSTRG.15518";
scaf_00060	transdecoder	exon	154335	154418	.	+	.	transcript_id "MSTRG.15518.1.p1"; gene_id "MSTRG.15518";
scaf_00060	transdecoder	exon	156041	157719	.	+	.	transcript_id "MSTRG.15518.1.p1"; gene_id "MSTRG.15518";
scaf_00060	transdecoder	CDS	150832	150989	.	+	0	transcript_id "MSTRG.15518.1.p1"; gene_id "MSTRG.15518";
scaf_00060	transdecoder	CDS	151666	151861	.	+	1	transcript_id "MSTRG.15518.1.p1"; gene_id "MSTRG.15518";
scaf_00060	transdecoder	CDS	152264	152368	.	+	0	transcript_id "MSTRG.15518.1.p1"; gene_id "MSTRG.15518";
scaf_00060	transdecoder	CDS	153169	153256	.	+	0	transcript_id "MSTRG.15518.1.p1"; gene_id "MSTRG.15518";
scaf_00060	transdecoder	CDS	153542	153639	.	+	2	transcript_id "MSTRG.15518.1.p1"; gene_id "MSTRG.15518";
scaf_00060	transdecoder	CDS	153839	153916	.	+	0	transcript_id "MSTRG.15518.1.p1"; gene_id "MSTRG.15518";
scaf_00060	transdecoder	CDS	154335	154418	.	+	0	transcript_id "MSTRG.15518.1.p1"; gene_id "MSTRG.15518";
scaf_00060	transdecoder	CDS	156041	156370	.	+	0	transcript_id "MSTRG.15518.1.p1"; gene_id "MSTRG.15518";
scaf_00060	transdecoder	exon	150832	150920	.	+	.	transcript_id "PMZ_0031949-RA.p1"; gene_id "MSTRG.15518";
scaf_00060	transdecoder	exon	151666	151861	.	+	.	transcript_id "PMZ_0031949-RA.p1"; gene_id "MSTRG.15518";
scaf_00060	transdecoder	exon	152648	152687	.	+	.	transcript_id "PMZ_0031949-RA.p1"; gene_id "MSTRG.15518";
scaf_00060	transdecoder	exon	153542	153639	.	+	.	transcript_id "PMZ_0031949-RA.p1"; gene_id "MSTRG.15518";
scaf_00060	transdecoder	exon	153839	153916	.	+	.	transcript_id "PMZ_0031949-RA.p1"; gene_id "MSTRG.15518";
scaf_00060	transdecoder	exon	154356	154418	.	+	.	transcript_id "PMZ_0031949-RA.p1"; gene_id "MSTRG.15518";
scaf_00060	transdecoder	exon	156068	156370	.	+	.	transcript_id "PMZ_0031949-RA.p1"; gene_id "MSTRG.15518";
scaf_00060	transdecoder	CDS	150832	150920	.	+	0	transcript_id "PMZ_0031949-RA.p1"; gene_id "MSTRG.15518";
scaf_00060	transdecoder	CDS	151666	151861	.	+	1	transcript_id "PMZ_0031949-RA.p1"; gene_id "MSTRG.15518";
scaf_00060	transdecoder	CDS	152648	152687	.	+	0	transcript_id "PMZ_0031949-RA.p1"; gene_id "MSTRG.15518";
scaf_00060	transdecoder	CDS	153542	153639	.	+	2	transcript_id "PMZ_0031949-RA.p1"; gene_id "MSTRG.15518";
scaf_00060	transdecoder	CDS	153839	153916	.	+	0	transcript_id "PMZ_0031949-RA.p1"; gene_id "MSTRG.15518";
scaf_00060	transdecoder	CDS	154356	154418	.	+	0	transcript_id "PMZ_0031949-RA.p1"; gene_id "MSTRG.15518";
scaf_00060	transdecoder	CDS	156068	156370	.	+	0	transcript_id "PMZ_0031949-RA.p1"; gene_id "MSTRG.15518";
scaf_00060	transdecoder	exon	159496	159651	.	+	.	transcript_id "PMZ_0045743-RA.p2"; gene_id "MSTRG.15503";
scaf_00060	transdecoder	exon	165640	165744	.	+	.	transcript_id "PMZ_0045743-RA.p2"; gene_id "MSTRG.15503";
scaf_00060	transdecoder	exon	166586	167801	.	+	.	transcript_id "PMZ_0045743-RA.p2"; gene_id "MSTRG.15503";
scaf_00060	transdecoder	CDS	159496	159651	.	+	0	transcript_id "PMZ_0045743-RA.p2"; gene_id "MSTRG.15503";
scaf_00060	transdecoder	CDS	165640	165744	.	+	0	transcript_id "PMZ_0045743-RA.p2"; gene_id "MSTRG.15503";
scaf_00060	transdecoder	CDS	166586	166747	.	+	0	transcript_id "PMZ_0045743-RA.p2"; gene_id "MSTRG.15503";
scaf_00060	transdecoder	exon	170361	170510	.	-	.	transcript_id "MSTRG.15507.1.p1"; gene_id "MSTRG.15507";
scaf_00060	transdecoder	exon	171604	171762	.	-	.	transcript_id "MSTRG.15507.1.p1"; gene_id "MSTRG.15507";
scaf_00060	transdecoder	exon	172289	172338	.	-	.	transcript_id "MSTRG.15507.1.p1"; gene_id "MSTRG.15507";
scaf_00060	transdecoder	exon	174285	174373	.	-	.	transcript_id "MSTRG.15507.1.p1"; gene_id "MSTRG.15507";
scaf_00060	transdecoder	exon	175712	175843	.	-	.	transcript_id "MSTRG.15507.1.p1"; gene_id "MSTRG.15507";
scaf_00060	transdecoder	exon	177187	177243	.	-	.	transcript_id "MSTRG.15507.1.p1"; gene_id "MSTRG.15507";
scaf_00060	transdecoder	exon	178506	178590	.	-	.	transcript_id "MSTRG.15507.1.p1"; gene_id "MSTRG.15507";
scaf_00060	transdecoder	exon	181685	181888	.	-	.	transcript_id "MSTRG.15507.1.p1"; gene_id "MSTRG.15507";
scaf_00060	transdecoder	CDS	170362	170510	.	-	2	transcript_id "MSTRG.15507.1.p1"; gene_id "MSTRG.15507";
scaf_00060	transdecoder	CDS	171604	171762	.	-	2	transcript_id "MSTRG.15507.1.p1"; gene_id "MSTRG.15507";
scaf_00060	transdecoder	CDS	172289	172338	.	-	1	transcript_id "MSTRG.15507.1.p1"; gene_id "MSTRG.15507";
scaf_00060	transdecoder	CDS	174285	174373	.	-	0	transcript_id "MSTRG.15507.1.p1"; gene_id "MSTRG.15507";
scaf_00060	transdecoder	CDS	175712	175843	.	-	0	transcript_id "MSTRG.15507.1.p1"; gene_id "MSTRG.15507";
scaf_00060	transdecoder	CDS	177187	177243	.	-	0	transcript_id "MSTRG.15507.1.p1"; gene_id "MSTRG.15507";
scaf_00060	transdecoder	CDS	178506	178590	.	-	1	transcript_id "MSTRG.15507.1.p1"; gene_id "MSTRG.15507";
scaf_00060	transdecoder	CDS	181685	181887	.	-	0	transcript_id "MSTRG.15507.1.p1"; gene_id "MSTRG.15507";
scaf_00060	transdecoder	exon	179019	179084	.	+	.	transcript_id "PMZ_0035658-RA.p1"; gene_id "MSTRG.15508";
scaf_00060	transdecoder	exon	183613	183761	.	+	.	transcript_id "PMZ_0035658-RA.p1"; gene_id "MSTRG.15508";
scaf_00060	transdecoder	exon	183846	183865	.	+	.	transcript_id "PMZ_0035658-RA.p1"; gene_id "MSTRG.15508";
scaf_00060	transdecoder	exon	184833	185005	.	+	.	transcript_id "PMZ_0035658-RA.p1"; gene_id "MSTRG.15508";
scaf_00060	transdecoder	exon	185384	185563	.	+	.	transcript_id "PMZ_0035658-RA.p1"; gene_id "MSTRG.15508";
scaf_00060	transdecoder	CDS	179019	179084	.	+	0	transcript_id "PMZ_0035658-RA.p1"; gene_id "MSTRG.15508";
scaf_00060	transdecoder	CDS	183613	183761	.	+	0	transcript_id "PMZ_0035658-RA.p1"; gene_id "MSTRG.15508";
scaf_00060	transdecoder	CDS	183846	183865	.	+	1	transcript_id "PMZ_0035658-RA.p1"; gene_id "MSTRG.15508";
scaf_00060	transdecoder	CDS	184833	185005	.	+	2	transcript_id "PMZ_0035658-RA.p1"; gene_id "MSTRG.15508";
scaf_00060	transdecoder	CDS	185384	185563	.	+	0	transcript_id "PMZ_0035658-RA.p1"; gene_id "MSTRG.15508";
scaf_00060	transdecoder	exon	185416	185499	.	-	.	transcript_id "PMZ_0035657-RA.p1"; gene_id "MSTRG.15509";
scaf_00060	transdecoder	exon	185602	185688	.	-	.	transcript_id "PMZ_0035657-RA.p1"; gene_id "MSTRG.15509";
scaf_00060	transdecoder	exon	186058	186229	.	-	.	transcript_id "PMZ_0035657-RA.p1"; gene_id "MSTRG.15509";
scaf_00060	transdecoder	exon	187284	187441	.	-	.	transcript_id "PMZ_0035657-RA.p1"; gene_id "MSTRG.15509";
scaf_00060	transdecoder	CDS	185416	185499	.	-	0	transcript_id "PMZ_0035657-RA.p1"; gene_id "MSTRG.15509";
scaf_00060	transdecoder	CDS	185602	185688	.	-	0	transcript_id "PMZ_0035657-RA.p1"; gene_id "MSTRG.15509";
scaf_00060	transdecoder	CDS	186058	186229	.	-	1	transcript_id "PMZ_0035657-RA.p1"; gene_id "MSTRG.15509";
scaf_00060	transdecoder	CDS	187284	187441	.	-	0	transcript_id "PMZ_0035657-RA.p1"; gene_id "MSTRG.15509";
scaf_00060	transdecoder	exon	196939	197376	.	+	.	transcript_id "MSTRG.15510.1.p1"; gene_id "MSTRG.15510";
scaf_00060	transdecoder	exon	199735	199925	.	+	.	transcript_id "MSTRG.15510.1.p1"; gene_id "MSTRG.15510";
scaf_00060	transdecoder	exon	200950	201053	.	+	.	transcript_id "MSTRG.15510.1.p1"; gene_id "MSTRG.15510";
scaf_00060	transdecoder	exon	204720	204868	.	+	.	transcript_id "MSTRG.15510.1.p1"; gene_id "MSTRG.15510";
scaf_00060	transdecoder	exon	205951	206122	.	+	.	transcript_id "MSTRG.15510.1.p1"; gene_id "MSTRG.15510";
scaf_00060	transdecoder	exon	206549	206645	.	+	.	transcript_id "MSTRG.15510.1.p1"; gene_id "MSTRG.15510";
scaf_00060	transdecoder	exon	207009	207121	.	+	.	transcript_id "MSTRG.15510.1.p1"; gene_id "MSTRG.15510";
scaf_00060	transdecoder	exon	207803	207928	.	+	.	transcript_id "MSTRG.15510.1.p1"; gene_id "MSTRG.15510";
scaf_00060	transdecoder	exon	208784	208905	.	+	.	transcript_id "MSTRG.15510.1.p1"; gene_id "MSTRG.15510";
scaf_00060	transdecoder	exon	209848	209958	.	+	.	transcript_id "MSTRG.15510.1.p1"; gene_id "MSTRG.15510";
scaf_00060	transdecoder	exon	210706	210823	.	+	.	transcript_id "MSTRG.15510.1.p1"; gene_id "MSTRG.15510";
scaf_00060	transdecoder	CDS	196940	197376	.	+	0	transcript_id "MSTRG.15510.1.p1"; gene_id "MSTRG.15510";
scaf_00060	transdecoder	CDS	199735	199925	.	+	1	transcript_id "MSTRG.15510.1.p1"; gene_id "MSTRG.15510";
scaf_00060	transdecoder	CDS	200950	201053	.	+	2	transcript_id "MSTRG.15510.1.p1"; gene_id "MSTRG.15510";
scaf_00060	transdecoder	CDS	204720	204868	.	+	0	transcript_id "MSTRG.15510.1.p1"; gene_id "MSTRG.15510";
scaf_00060	transdecoder	CDS	205951	206122	.	+	1	transcript_id "MSTRG.15510.1.p1"; gene_id "MSTRG.15510";
scaf_00060	transdecoder	CDS	206549	206645	.	+	0	transcript_id "MSTRG.15510.1.p1"; gene_id "MSTRG.15510";
scaf_00060	transdecoder	CDS	207009	207121	.	+	2	transcript_id "MSTRG.15510.1.p1"; gene_id "MSTRG.15510";
scaf_00060	transdecoder	CDS	207803	207928	.	+	0	transcript_id "MSTRG.15510.1.p1"; gene_id "MSTRG.15510";
scaf_00060	transdecoder	CDS	208784	208905	.	+	0	transcript_id "MSTRG.15510.1.p1"; gene_id "MSTRG.15510";
scaf_00060	transdecoder	CDS	209848	209958	.	+	1	transcript_id "MSTRG.15510.1.p1"; gene_id "MSTRG.15510";
scaf_00060	transdecoder	CDS	210706	210823	.	+	1	transcript_id "MSTRG.15510.1.p1"; gene_id "MSTRG.15510";
scaf_00060	transdecoder	exon	199888	199925	.	+	.	transcript_id "PMZ_0037014-RA.p1"; gene_id "MSTRG.15510";
scaf_00060	transdecoder	exon	200963	201053	.	+	.	transcript_id "PMZ_0037014-RA.p1"; gene_id "MSTRG.15510";
scaf_00060	transdecoder	exon	204720	204868	.	+	.	transcript_id "PMZ_0037014-RA.p1"; gene_id "MSTRG.15510";
scaf_00060	transdecoder	exon	205951	206122	.	+	.	transcript_id "PMZ_0037014-RA.p1"; gene_id "MSTRG.15510";
scaf_00060	transdecoder	exon	206549	206645	.	+	.	transcript_id "PMZ_0037014-RA.p1"; gene_id "MSTRG.15510";
scaf_00060	transdecoder	exon	207009	207053	.	+	.	transcript_id "PMZ_0037014-RA.p1"; gene_id "MSTRG.15510";
scaf_00060	transdecoder	exon	208793	208905	.	+	.	transcript_id "PMZ_0037014-RA.p1"; gene_id "MSTRG.15510";
scaf_00060	transdecoder	exon	209866	209949	.	+	.	transcript_id "PMZ_0037014-RA.p1"; gene_id "MSTRG.15510";
scaf_00060	transdecoder	exon	214264	214422	.	+	.	transcript_id "PMZ_0037014-RA.p1"; gene_id "MSTRG.15510";
scaf_00060	transdecoder	exon	215642	215662	.	+	.	transcript_id "PMZ_0037014-RA.p1"; gene_id "MSTRG.15510";
scaf_00060	transdecoder	CDS	199888	199925	.	+	0	transcript_id "PMZ_0037014-RA.p1"; gene_id "MSTRG.15510";
scaf_00060	transdecoder	CDS	200963	201053	.	+	1	transcript_id "PMZ_0037014-RA.p1"; gene_id "MSTRG.15510";
scaf_00060	transdecoder	CDS	204720	204868	.	+	0	transcript_id "PMZ_0037014-RA.p1"; gene_id "MSTRG.15510";
scaf_00060	transdecoder	CDS	205951	206122	.	+	1	transcript_id "PMZ_0037014-RA.p1"; gene_id "MSTRG.15510";
scaf_00060	transdecoder	CDS	206549	206645	.	+	0	transcript_id "PMZ_0037014-RA.p1"; gene_id "MSTRG.15510";
scaf_00060	transdecoder	CDS	207009	207053	.	+	2	transcript_id "PMZ_0037014-RA.p1"; gene_id "MSTRG.15510";
scaf_00060	transdecoder	CDS	208793	208905	.	+	2	transcript_id "PMZ_0037014-RA.p1"; gene_id "MSTRG.15510";
scaf_00060	transdecoder	CDS	209866	209949	.	+	0	transcript_id "PMZ_0037014-RA.p1"; gene_id "MSTRG.15510";
scaf_00060	transdecoder	CDS	214264	214422	.	+	0	transcript_id "PMZ_0037014-RA.p1"; gene_id "MSTRG.15510";
scaf_00060	transdecoder	CDS	215642	215662	.	+	0	transcript_id "PMZ_0037014-RA.p1"; gene_id "MSTRG.15510";
scaf_00060	transdecoder	exon	206234	206350	.	+	.	transcript_id "MSTRG.15510.3.p1"; gene_id "MSTRG.15510";
scaf_00060	transdecoder	exon	206549	206645	.	+	.	transcript_id "MSTRG.15510.3.p1"; gene_id "MSTRG.15510";
scaf_00060	transdecoder	exon	207009	207121	.	+	.	transcript_id "MSTRG.15510.3.p1"; gene_id "MSTRG.15510";
scaf_00060	transdecoder	exon	207803	207928	.	+	.	transcript_id "MSTRG.15510.3.p1"; gene_id "MSTRG.15510";
scaf_00060	transdecoder	exon	208784	208905	.	+	.	transcript_id "MSTRG.15510.3.p1"; gene_id "MSTRG.15510";
scaf_00060	transdecoder	exon	209848	209958	.	+	.	transcript_id "MSTRG.15510.3.p1"; gene_id "MSTRG.15510";
scaf_00060	transdecoder	exon	210706	210823	.	+	.	transcript_id "MSTRG.15510.3.p1"; gene_id "MSTRG.15510";
scaf_00060	transdecoder	CDS	206234	206350	.	+	0	transcript_id "MSTRG.15510.3.p1"; gene_id "MSTRG.15510";
scaf_00060	transdecoder	CDS	206549	206645	.	+	0	transcript_id "MSTRG.15510.3.p1"; gene_id "MSTRG.15510";
scaf_00060	transdecoder	CDS	207009	207121	.	+	2	transcript_id "MSTRG.15510.3.p1"; gene_id "MSTRG.15510";
scaf_00060	transdecoder	CDS	207803	207928	.	+	0	transcript_id "MSTRG.15510.3.p1"; gene_id "MSTRG.15510";
scaf_00060	transdecoder	CDS	208784	208905	.	+	0	transcript_id "MSTRG.15510.3.p1"; gene_id "MSTRG.15510";
scaf_00060	transdecoder	CDS	209848	209958	.	+	1	transcript_id "MSTRG.15510.3.p1"; gene_id "MSTRG.15510";
scaf_00060	transdecoder	CDS	210706	210823	.	+	1	transcript_id "MSTRG.15510.3.p1"; gene_id "MSTRG.15510";
scaf_00060	transdecoder	exon	211789	212564	.	+	.	transcript_id "MSTRG.15510.4.p4"; gene_id "MSTRG.15510";
scaf_00060	transdecoder	exon	213272	213386	.	+	.	transcript_id "MSTRG.15510.4.p4"; gene_id "MSTRG.15510";
scaf_00060	transdecoder	exon	214254	214422	.	+	.	transcript_id "MSTRG.15510.4.p4"; gene_id "MSTRG.15510";
scaf_00060	transdecoder	exon	215448	215569	.	+	.	transcript_id "MSTRG.15510.4.p4"; gene_id "MSTRG.15510";
scaf_00060	transdecoder	CDS	211791	212207	.	+	0	transcript_id "MSTRG.15510.4.p4"; gene_id "MSTRG.15510";
scaf_00060	transdecoder	exon	357406	357714	.	-	.	transcript_id "PMZ_0038071-RA.p1"; gene_id "PMZ_0038071";
scaf_00060	transdecoder	exon	357786	357842	.	-	.	transcript_id "PMZ_0038071-RA.p1"; gene_id "PMZ_0038071";
scaf_00060	transdecoder	exon	357874	357980	.	-	.	transcript_id "PMZ_0038071-RA.p1"; gene_id "PMZ_0038071";
scaf_00060	transdecoder	exon	358010	358112	.	-	.	transcript_id "PMZ_0038071-RA.p1"; gene_id "PMZ_0038071";
scaf_00060	transdecoder	CDS	357406	357714	.	-	0	transcript_id "PMZ_0038071-RA.p1"; gene_id "PMZ_0038071";
scaf_00060	transdecoder	CDS	357786	357842	.	-	0	transcript_id "PMZ_0038071-RA.p1"; gene_id "PMZ_0038071";
scaf_00060	transdecoder	CDS	357874	357980	.	-	2	transcript_id "PMZ_0038071-RA.p1"; gene_id "PMZ_0038071";
scaf_00060	transdecoder	CDS	358010	358112	.	-	0	transcript_id "PMZ_0038071-RA.p1"; gene_id "PMZ_0038071";
scaf_00060	transdecoder	exon	422569	422671	.	+	.	transcript_id "MSTRG.15520.1.p1"; gene_id "MSTRG.15520";
scaf_00060	transdecoder	exon	447714	447940	.	+	.	transcript_id "MSTRG.15520.1.p1"; gene_id "MSTRG.15520";
scaf_00060	transdecoder	CDS	422569	422671	.	+	0	transcript_id "MSTRG.15520.1.p1"; gene_id "MSTRG.15520";
scaf_00060	transdecoder	CDS	447714	447940	.	+	2	transcript_id "MSTRG.15520.1.p1"; gene_id "MSTRG.15520";
scaf_00060	transdecoder	exon	492966	493124	.	+	.	transcript_id "PMZ_0032656-RA.p1"; gene_id "MSTRG.15521";
scaf_00060	transdecoder	exon	497993	498193	.	+	.	transcript_id "PMZ_0032656-RA.p1"; gene_id "MSTRG.15521";
scaf_00060	transdecoder	exon	502532	502679	.	+	.	transcript_id "PMZ_0032656-RA.p1"; gene_id "MSTRG.15521";
scaf_00060	transdecoder	exon	503224	503374	.	+	.	transcript_id "PMZ_0032656-RA.p1"; gene_id "MSTRG.15521";
scaf_00060	transdecoder	exon	504843	504957	.	+	.	transcript_id "PMZ_0032656-RA.p1"; gene_id "MSTRG.15521";
scaf_00060	transdecoder	exon	506149	506746	.	+	.	transcript_id "PMZ_0032656-RA.p1"; gene_id "MSTRG.15521";
scaf_00060	transdecoder	exon	506882	507097	.	+	.	transcript_id "PMZ_0032656-RA.p1"; gene_id "MSTRG.15521";
scaf_00060	transdecoder	exon	507343	507473	.	+	.	transcript_id "PMZ_0032656-RA.p1"; gene_id "MSTRG.15521";
scaf_00060	transdecoder	exon	508160	508489	.	+	.	transcript_id "PMZ_0032656-RA.p1"; gene_id "MSTRG.15521";
scaf_00060	transdecoder	exon	508566	509687	.	+	.	transcript_id "PMZ_0032656-RA.p1"; gene_id "MSTRG.15521";
scaf_00060	transdecoder	exon	509776	510075	.	+	.	transcript_id "PMZ_0032656-RA.p1"; gene_id "MSTRG.15521";
scaf_00060	transdecoder	CDS	492966	493124	.	+	0	transcript_id "PMZ_0032656-RA.p1"; gene_id "MSTRG.15521";
scaf_00060	transdecoder	CDS	497993	498193	.	+	0	transcript_id "PMZ_0032656-RA.p1"; gene_id "MSTRG.15521";
scaf_00060	transdecoder	CDS	502532	502679	.	+	0	transcript_id "PMZ_0032656-RA.p1"; gene_id "MSTRG.15521";
scaf_00060	transdecoder	CDS	503224	503374	.	+	2	transcript_id "PMZ_0032656-RA.p1"; gene_id "MSTRG.15521";
scaf_00060	transdecoder	CDS	504843	504957	.	+	1	transcript_id "PMZ_0032656-RA.p1"; gene_id "MSTRG.15521";
scaf_00060	transdecoder	CDS	506149	506746	.	+	0	transcript_id "PMZ_0032656-RA.p1"; gene_id "MSTRG.15521";
scaf_00060	transdecoder	CDS	506882	507097	.	+	2	transcript_id "PMZ_0032656-RA.p1"; gene_id "MSTRG.15521";
scaf_00060	transdecoder	CDS	507343	507473	.	+	2	transcript_id "PMZ_0032656-RA.p1"; gene_id "MSTRG.15521";
scaf_00060	transdecoder	CDS	508160	508489	.	+	0	transcript_id "PMZ_0032656-RA.p1"; gene_id "MSTRG.15521";
scaf_00060	transdecoder	CDS	508566	509687	.	+	0	transcript_id "PMZ_0032656-RA.p1"; gene_id "MSTRG.15521";
scaf_00060	transdecoder	CDS	509776	510075	.	+	0	transcript_id "PMZ_0032656-RA.p1"; gene_id "MSTRG.15521";
scaf_00060	transdecoder	exon	497763	498212	.	+	.	transcript_id "MSTRG.15521.2.p2"; gene_id "MSTRG.15521";
scaf_00060	transdecoder	exon	500736	500872	.	+	.	transcript_id "MSTRG.15521.2.p2"; gene_id "MSTRG.15521";
scaf_00060	transdecoder	exon	502495	506756	.	+	.	transcript_id "MSTRG.15521.2.p2"; gene_id "MSTRG.15521";
scaf_00060	transdecoder	exon	506882	507097	.	+	.	transcript_id "MSTRG.15521.2.p2"; gene_id "MSTRG.15521";
scaf_00060	transdecoder	exon	507343	507473	.	+	.	transcript_id "MSTRG.15521.2.p2"; gene_id "MSTRG.15521";
scaf_00060	transdecoder	exon	507699	511828	.	+	.	transcript_id "MSTRG.15521.2.p2"; gene_id "MSTRG.15521";
scaf_00060	transdecoder	CDS	507366	507473	.	+	0	transcript_id "MSTRG.15521.2.p2"; gene_id "MSTRG.15521";
scaf_00060	transdecoder	CDS	507699	510266	.	+	0	transcript_id "MSTRG.15521.2.p2"; gene_id "MSTRG.15521";
scaf_00060	transdecoder	exon	500735	500872	.	+	.	transcript_id "MSTRG.15521.3.p2"; gene_id "MSTRG.15521";
scaf_00060	transdecoder	exon	502495	502764	.	+	.	transcript_id "MSTRG.15521.3.p2"; gene_id "MSTRG.15521";
scaf_00060	transdecoder	exon	503224	503374	.	+	.	transcript_id "MSTRG.15521.3.p2"; gene_id "MSTRG.15521";
scaf_00060	transdecoder	exon	503980	504096	.	+	.	transcript_id "MSTRG.15521.3.p2"; gene_id "MSTRG.15521";
scaf_00060	transdecoder	exon	504843	504957	.	+	.	transcript_id "MSTRG.15521.3.p2"; gene_id "MSTRG.15521";
scaf_00060	transdecoder	exon	506149	506756	.	+	.	transcript_id "MSTRG.15521.3.p2"; gene_id "MSTRG.15521";
scaf_00060	transdecoder	exon	506882	507097	.	+	.	transcript_id "MSTRG.15521.3.p2"; gene_id "MSTRG.15521";
scaf_00060	transdecoder	exon	507343	507473	.	+	.	transcript_id "MSTRG.15521.3.p2"; gene_id "MSTRG.15521";
scaf_00060	transdecoder	exon	507699	511934	.	+	.	transcript_id "MSTRG.15521.3.p2"; gene_id "MSTRG.15521";
scaf_00060	transdecoder	CDS	507366	507473	.	+	0	transcript_id "MSTRG.15521.3.p2"; gene_id "MSTRG.15521";
scaf_00060	transdecoder	CDS	507699	510266	.	+	0	transcript_id "MSTRG.15521.3.p2"; gene_id "MSTRG.15521";
scaf_00060	transdecoder	exon	545119	547063	.	-	.	transcript_id "MSTRG.15522.1.p1"; gene_id "MSTRG.15522";
scaf_00060	transdecoder	exon	547658	547790	.	-	.	transcript_id "MSTRG.15522.1.p1"; gene_id "MSTRG.15522";
scaf_00060	transdecoder	exon	548521	548736	.	-	.	transcript_id "MSTRG.15522.1.p1"; gene_id "MSTRG.15522";
scaf_00060	transdecoder	exon	549852	549930	.	-	.	transcript_id "MSTRG.15522.1.p1"; gene_id "MSTRG.15522";
scaf_00060	transdecoder	exon	551447	551481	.	-	.	transcript_id "MSTRG.15522.1.p1"; gene_id "MSTRG.15522";
scaf_00060	transdecoder	exon	553865	553985	.	-	.	transcript_id "MSTRG.15522.1.p1"; gene_id "MSTRG.15522";
scaf_00060	transdecoder	exon	557445	557661	.	-	.	transcript_id "MSTRG.15522.1.p1"; gene_id "MSTRG.15522";
scaf_00060	transdecoder	exon	558042	558189	.	-	.	transcript_id "MSTRG.15522.1.p1"; gene_id "MSTRG.15522";
scaf_00060	transdecoder	exon	558765	558866	.	-	.	transcript_id "MSTRG.15522.1.p1"; gene_id "MSTRG.15522";
scaf_00060	transdecoder	exon	563923	564237	.	-	.	transcript_id "MSTRG.15522.1.p1"; gene_id "MSTRG.15522";
scaf_00060	transdecoder	CDS	547051	547063	.	-	1	transcript_id "MSTRG.15522.1.p1"; gene_id "MSTRG.15522";
scaf_00060	transdecoder	CDS	547658	547790	.	-	2	transcript_id "MSTRG.15522.1.p1"; gene_id "MSTRG.15522";
scaf_00060	transdecoder	CDS	548521	548736	.	-	2	transcript_id "MSTRG.15522.1.p1"; gene_id "MSTRG.15522";
scaf_00060	transdecoder	CDS	549852	549930	.	-	0	transcript_id "MSTRG.15522.1.p1"; gene_id "MSTRG.15522";
scaf_00060	transdecoder	CDS	551447	551481	.	-	2	transcript_id "MSTRG.15522.1.p1"; gene_id "MSTRG.15522";
scaf_00060	transdecoder	CDS	553865	553985	.	-	0	transcript_id "MSTRG.15522.1.p1"; gene_id "MSTRG.15522";
scaf_00060	transdecoder	CDS	557445	557489	.	-	0	transcript_id "MSTRG.15522.1.p1"; gene_id "MSTRG.15522";
scaf_00060	transdecoder	exon	545119	547063	.	-	.	transcript_id "MSTRG.15522.2.p1"; gene_id "MSTRG.15522";
scaf_00060	transdecoder	exon	547658	547790	.	-	.	transcript_id "MSTRG.15522.2.p1"; gene_id "MSTRG.15522";
scaf_00060	transdecoder	exon	548521	548736	.	-	.	transcript_id "MSTRG.15522.2.p1"; gene_id "MSTRG.15522";
scaf_00060	transdecoder	exon	549852	549930	.	-	.	transcript_id "MSTRG.15522.2.p1"; gene_id "MSTRG.15522";
scaf_00060	transdecoder	exon	551447	551481	.	-	.	transcript_id "MSTRG.15522.2.p1"; gene_id "MSTRG.15522";
scaf_00060	transdecoder	exon	553865	553985	.	-	.	transcript_id "MSTRG.15522.2.p1"; gene_id "MSTRG.15522";
scaf_00060	transdecoder	exon	557445	557661	.	-	.	transcript_id "MSTRG.15522.2.p1"; gene_id "MSTRG.15522";
scaf_00060	transdecoder	exon	558042	558189	.	-	.	transcript_id "MSTRG.15522.2.p1"; gene_id "MSTRG.15522";
scaf_00060	transdecoder	exon	558765	558866	.	-	.	transcript_id "MSTRG.15522.2.p1"; gene_id "MSTRG.15522";
scaf_00060	transdecoder	exon	564077	567537	.	-	.	transcript_id "MSTRG.15522.2.p1"; gene_id "MSTRG.15522";
scaf_00060	transdecoder	CDS	547051	547063	.	-	1	transcript_id "MSTRG.15522.2.p1"; gene_id "MSTRG.15522";
scaf_00060	transdecoder	CDS	547658	547790	.	-	2	transcript_id "MSTRG.15522.2.p1"; gene_id "MSTRG.15522";
scaf_00060	transdecoder	CDS	548521	548736	.	-	2	transcript_id "MSTRG.15522.2.p1"; gene_id "MSTRG.15522";
scaf_00060	transdecoder	CDS	549852	549930	.	-	0	transcript_id "MSTRG.15522.2.p1"; gene_id "MSTRG.15522";
scaf_00060	transdecoder	CDS	551447	551481	.	-	2	transcript_id "MSTRG.15522.2.p1"; gene_id "MSTRG.15522";
scaf_00060	transdecoder	CDS	553865	553985	.	-	0	transcript_id "MSTRG.15522.2.p1"; gene_id "MSTRG.15522";
scaf_00060	transdecoder	CDS	557445	557489	.	-	0	transcript_id "MSTRG.15522.2.p1"; gene_id "MSTRG.15522";
scaf_00060	transdecoder	exon	546390	547063	.	-	.	transcript_id "PMZ_0032655-RA.p1"; gene_id "MSTRG.15522";
scaf_00060	transdecoder	exon	547658	547790	.	-	.	transcript_id "PMZ_0032655-RA.p1"; gene_id "MSTRG.15522";
scaf_00060	transdecoder	exon	548521	548736	.	-	.	transcript_id "PMZ_0032655-RA.p1"; gene_id "MSTRG.15522";
scaf_00060	transdecoder	exon	553865	553985	.	-	.	transcript_id "PMZ_0032655-RA.p1"; gene_id "MSTRG.15522";
scaf_00060	transdecoder	exon	557445	557546	.	-	.	transcript_id "PMZ_0032655-RA.p1"; gene_id "MSTRG.15522";
scaf_00060	transdecoder	exon	557611	557661	.	-	.	transcript_id "PMZ_0032655-RA.p1"; gene_id "MSTRG.15522";
scaf_00060	transdecoder	exon	558042	558242	.	-	.	transcript_id "PMZ_0032655-RA.p1"; gene_id "MSTRG.15522";
scaf_00060	transdecoder	CDS	547051	547063	.	-	1	transcript_id "PMZ_0032655-RA.p1"; gene_id "MSTRG.15522";
scaf_00060	transdecoder	CDS	547658	547790	.	-	2	transcript_id "PMZ_0032655-RA.p1"; gene_id "MSTRG.15522";
scaf_00060	transdecoder	CDS	548521	548736	.	-	2	transcript_id "PMZ_0032655-RA.p1"; gene_id "MSTRG.15522";
scaf_00060	transdecoder	CDS	553865	553985	.	-	0	transcript_id "PMZ_0032655-RA.p1"; gene_id "MSTRG.15522";
scaf_00060	transdecoder	CDS	557445	557546	.	-	0	transcript_id "PMZ_0032655-RA.p1"; gene_id "MSTRG.15522";
scaf_00060	transdecoder	CDS	557611	557661	.	-	0	transcript_id "PMZ_0032655-RA.p1"; gene_id "MSTRG.15522";
scaf_00060	transdecoder	CDS	558042	558242	.	-	0	transcript_id "PMZ_0032655-RA.p1"; gene_id "MSTRG.15522";
scaf_00060	transdecoder	exon	570934	574882	.	-	.	transcript_id "MSTRG.15523.1.p1"; gene_id "MSTRG.15523";
scaf_00060	transdecoder	exon	575994	576117	.	-	.	transcript_id "MSTRG.15523.1.p1"; gene_id "MSTRG.15523";
scaf_00060	transdecoder	exon	576459	576679	.	-	.	transcript_id "MSTRG.15523.1.p1"; gene_id "MSTRG.15523";
scaf_00060	transdecoder	exon	577524	577623	.	-	.	transcript_id "MSTRG.15523.1.p1"; gene_id "MSTRG.15523";
scaf_00060	transdecoder	exon	578036	578218	.	-	.	transcript_id "MSTRG.15523.1.p1"; gene_id "MSTRG.15523";
scaf_00060	transdecoder	exon	579215	579365	.	-	.	transcript_id "MSTRG.15523.1.p1"; gene_id "MSTRG.15523";
scaf_00060	transdecoder	exon	579865	580048	.	-	.	transcript_id "MSTRG.15523.1.p1"; gene_id "MSTRG.15523";
scaf_00060	transdecoder	exon	580427	580590	.	-	.	transcript_id "MSTRG.15523.1.p1"; gene_id "MSTRG.15523";
scaf_00060	transdecoder	exon	582117	582300	.	-	.	transcript_id "MSTRG.15523.1.p1"; gene_id "MSTRG.15523";
scaf_00060	transdecoder	exon	584342	584434	.	-	.	transcript_id "MSTRG.15523.1.p1"; gene_id "MSTRG.15523";
scaf_00060	transdecoder	exon	584737	584877	.	-	.	transcript_id "MSTRG.15523.1.p1"; gene_id "MSTRG.15523";
scaf_00060	transdecoder	exon	592404	592530	.	-	.	transcript_id "MSTRG.15523.1.p1"; gene_id "MSTRG.15523";
scaf_00060	transdecoder	exon	593016	593268	.	-	.	transcript_id "MSTRG.15523.1.p1"; gene_id "MSTRG.15523";
scaf_00060	transdecoder	exon	595983	596101	.	-	.	transcript_id "MSTRG.15523.1.p1"; gene_id "MSTRG.15523";
scaf_00060	transdecoder	exon	599852	600020	.	-	.	transcript_id "MSTRG.15523.1.p1"; gene_id "MSTRG.15523";
scaf_00060	transdecoder	exon	605326	605624	.	-	.	transcript_id "MSTRG.15523.1.p1"; gene_id "MSTRG.15523";
scaf_00060	transdecoder	CDS	576611	576679	.	-	0	transcript_id "MSTRG.15523.1.p1"; gene_id "MSTRG.15523";
scaf_00060	transdecoder	CDS	577524	577623	.	-	1	transcript_id "MSTRG.15523.1.p1"; gene_id "MSTRG.15523";
scaf_00060	transdecoder	CDS	578036	578218	.	-	1	transcript_id "MSTRG.15523.1.p1"; gene_id "MSTRG.15523";
scaf_00060	transdecoder	CDS	579215	579365	.	-	2	transcript_id "MSTRG.15523.1.p1"; gene_id "MSTRG.15523";
scaf_00060	transdecoder	CDS	579865	580048	.	-	0	transcript_id "MSTRG.15523.1.p1"; gene_id "MSTRG.15523";
scaf_00060	transdecoder	CDS	580427	580590	.	-	2	transcript_id "MSTRG.15523.1.p1"; gene_id "MSTRG.15523";
scaf_00060	transdecoder	CDS	582117	582300	.	-	0	transcript_id "MSTRG.15523.1.p1"; gene_id "MSTRG.15523";
scaf_00060	transdecoder	CDS	584342	584434	.	-	0	transcript_id "MSTRG.15523.1.p1"; gene_id "MSTRG.15523";
scaf_00060	transdecoder	CDS	584737	584877	.	-	0	transcript_id "MSTRG.15523.1.p1"; gene_id "MSTRG.15523";
scaf_00060	transdecoder	CDS	592404	592463	.	-	0	transcript_id "MSTRG.15523.1.p1"; gene_id "MSTRG.15523";
scaf_00060	transdecoder	exon	570940	574882	.	-	.	transcript_id "MSTRG.15523.2.p1"; gene_id "MSTRG.15523";
scaf_00060	transdecoder	exon	575994	576117	.	-	.	transcript_id "MSTRG.15523.2.p1"; gene_id "MSTRG.15523";
scaf_00060	transdecoder	exon	576459	576679	.	-	.	transcript_id "MSTRG.15523.2.p1"; gene_id "MSTRG.15523";
scaf_00060	transdecoder	exon	577524	577623	.	-	.	transcript_id "MSTRG.15523.2.p1"; gene_id "MSTRG.15523";
scaf_00060	transdecoder	exon	578036	578218	.	-	.	transcript_id "MSTRG.15523.2.p1"; gene_id "MSTRG.15523";
scaf_00060	transdecoder	exon	579215	579365	.	-	.	transcript_id "MSTRG.15523.2.p1"; gene_id "MSTRG.15523";
scaf_00060	transdecoder	exon	579865	580048	.	-	.	transcript_id "MSTRG.15523.2.p1"; gene_id "MSTRG.15523";
scaf_00060	transdecoder	exon	580427	580590	.	-	.	transcript_id "MSTRG.15523.2.p1"; gene_id "MSTRG.15523";
scaf_00060	transdecoder	exon	582117	582300	.	-	.	transcript_id "MSTRG.15523.2.p1"; gene_id "MSTRG.15523";
scaf_00060	transdecoder	exon	584342	584434	.	-	.	transcript_id "MSTRG.15523.2.p1"; gene_id "MSTRG.15523";
scaf_00060	transdecoder	exon	584737	584877	.	-	.	transcript_id "MSTRG.15523.2.p1"; gene_id "MSTRG.15523";
scaf_00060	transdecoder	exon	586641	587526	.	-	.	transcript_id "MSTRG.15523.2.p1"; gene_id "MSTRG.15523";
scaf_00060	transdecoder	exon	590649	590768	.	-	.	transcript_id "MSTRG.15523.2.p1"; gene_id "MSTRG.15523";
scaf_00060	transdecoder	CDS	576611	576679	.	-	0	transcript_id "MSTRG.15523.2.p1"; gene_id "MSTRG.15523";
scaf_00060	transdecoder	CDS	577524	577623	.	-	1	transcript_id "MSTRG.15523.2.p1"; gene_id "MSTRG.15523";
scaf_00060	transdecoder	CDS	578036	578218	.	-	1	transcript_id "MSTRG.15523.2.p1"; gene_id "MSTRG.15523";
scaf_00060	transdecoder	CDS	579215	579365	.	-	2	transcript_id "MSTRG.15523.2.p1"; gene_id "MSTRG.15523";
scaf_00060	transdecoder	CDS	579865	580048	.	-	0	transcript_id "MSTRG.15523.2.p1"; gene_id "MSTRG.15523";
scaf_00060	transdecoder	CDS	580427	580590	.	-	2	transcript_id "MSTRG.15523.2.p1"; gene_id "MSTRG.15523";
scaf_00060	transdecoder	CDS	582117	582300	.	-	0	transcript_id "MSTRG.15523.2.p1"; gene_id "MSTRG.15523";
scaf_00060	transdecoder	CDS	584342	584434	.	-	0	transcript_id "MSTRG.15523.2.p1"; gene_id "MSTRG.15523";
scaf_00060	transdecoder	CDS	584737	584877	.	-	0	transcript_id "MSTRG.15523.2.p1"; gene_id "MSTRG.15523";
scaf_00060	transdecoder	CDS	586641	586925	.	-	0	transcript_id "MSTRG.15523.2.p1"; gene_id "MSTRG.15523";
scaf_00060	transdecoder	exon	571931	574882	.	-	.	transcript_id "PMZ_0032654-RA.p1"; gene_id "MSTRG.15523";
scaf_00060	transdecoder	exon	575994	576117	.	-	.	transcript_id "PMZ_0032654-RA.p1"; gene_id "MSTRG.15523";
scaf_00060	transdecoder	exon	576615	576679	.	-	.	transcript_id "PMZ_0032654-RA.p1"; gene_id "MSTRG.15523";
scaf_00060	transdecoder	exon	577524	577623	.	-	.	transcript_id "PMZ_0032654-RA.p1"; gene_id "MSTRG.15523";
scaf_00060	transdecoder	exon	578036	578218	.	-	.	transcript_id "PMZ_0032654-RA.p1"; gene_id "MSTRG.15523";
scaf_00060	transdecoder	exon	579899	580048	.	-	.	transcript_id "PMZ_0032654-RA.p1"; gene_id "MSTRG.15523";
scaf_00060	transdecoder	exon	580349	580590	.	-	.	transcript_id "PMZ_0032654-RA.p1"; gene_id "MSTRG.15523";
scaf_00060	transdecoder	exon	582117	582300	.	-	.	transcript_id "PMZ_0032654-RA.p1"; gene_id "MSTRG.15523";
scaf_00060	transdecoder	exon	584342	584417	.	-	.	transcript_id "PMZ_0032654-RA.p1"; gene_id "MSTRG.15523";
scaf_00060	transdecoder	exon	590687	590767	.	-	.	transcript_id "PMZ_0032654-RA.p1"; gene_id "MSTRG.15523";
scaf_00060	transdecoder	exon	590851	590870	.	-	.	transcript_id "PMZ_0032654-RA.p1"; gene_id "MSTRG.15523";
scaf_00060	transdecoder	exon	593183	593268	.	-	.	transcript_id "PMZ_0032654-RA.p1"; gene_id "MSTRG.15523";
scaf_00060	transdecoder	exon	595983	596101	.	-	.	transcript_id "PMZ_0032654-RA.p1"; gene_id "MSTRG.15523";
scaf_00060	transdecoder	exon	599852	600020	.	-	.	transcript_id "PMZ_0032654-RA.p1"; gene_id "MSTRG.15523";
scaf_00060	transdecoder	exon	605326	606004	.	-	.	transcript_id "PMZ_0032654-RA.p1"; gene_id "MSTRG.15523";
scaf_00060	transdecoder	CDS	574794	574882	.	-	2	transcript_id "PMZ_0032654-RA.p1"; gene_id "MSTRG.15523";
scaf_00060	transdecoder	CDS	575994	576117	.	-	0	transcript_id "PMZ_0032654-RA.p1"; gene_id "MSTRG.15523";
scaf_00060	transdecoder	CDS	576615	576679	.	-	2	transcript_id "PMZ_0032654-RA.p1"; gene_id "MSTRG.15523";
scaf_00060	transdecoder	CDS	577524	577623	.	-	0	transcript_id "PMZ_0032654-RA.p1"; gene_id "MSTRG.15523";
scaf_00060	transdecoder	CDS	578036	578218	.	-	0	transcript_id "PMZ_0032654-RA.p1"; gene_id "MSTRG.15523";
scaf_00060	transdecoder	CDS	579899	580048	.	-	0	transcript_id "PMZ_0032654-RA.p1"; gene_id "MSTRG.15523";
scaf_00060	transdecoder	CDS	580349	580590	.	-	2	transcript_id "PMZ_0032654-RA.p1"; gene_id "MSTRG.15523";
scaf_00060	transdecoder	CDS	582117	582300	.	-	0	transcript_id "PMZ_0032654-RA.p1"; gene_id "MSTRG.15523";
scaf_00060	transdecoder	CDS	584342	584417	.	-	1	transcript_id "PMZ_0032654-RA.p1"; gene_id "MSTRG.15523";
scaf_00060	transdecoder	CDS	590687	590767	.	-	1	transcript_id "PMZ_0032654-RA.p1"; gene_id "MSTRG.15523";
scaf_00060	transdecoder	CDS	590851	590870	.	-	0	transcript_id "PMZ_0032654-RA.p1"; gene_id "MSTRG.15523";
scaf_00060	transdecoder	CDS	593183	593268	.	-	2	transcript_id "PMZ_0032654-RA.p1"; gene_id "MSTRG.15523";
scaf_00060	transdecoder	CDS	595983	596101	.	-	1	transcript_id "PMZ_0032654-RA.p1"; gene_id "MSTRG.15523";
scaf_00060	transdecoder	CDS	599852	600020	.	-	2	transcript_id "PMZ_0032654-RA.p1"; gene_id "MSTRG.15523";
scaf_00060	transdecoder	CDS	605326	606004	.	-	0	transcript_id "PMZ_0032654-RA.p1"; gene_id "MSTRG.15523";
scaf_00060	transdecoder	exon	611900	620942	.	-	.	transcript_id "MSTRG.15526.1.p1"; gene_id "MSTRG.15526";
scaf_00060	transdecoder	exon	622971	623117	.	-	.	transcript_id "MSTRG.15526.1.p1"; gene_id "MSTRG.15526";
scaf_00060	transdecoder	exon	624038	625907	.	-	.	transcript_id "MSTRG.15526.1.p1"; gene_id "MSTRG.15526";
scaf_00060	transdecoder	exon	626758	627319	.	-	.	transcript_id "MSTRG.15526.1.p1"; gene_id "MSTRG.15526";
scaf_00060	transdecoder	exon	628762	628867	.	-	.	transcript_id "MSTRG.15526.1.p1"; gene_id "MSTRG.15526";
scaf_00060	transdecoder	exon	631477	631556	.	-	.	transcript_id "MSTRG.15526.1.p1"; gene_id "MSTRG.15526";
scaf_00060	transdecoder	exon	633207	633297	.	-	.	transcript_id "MSTRG.15526.1.p1"; gene_id "MSTRG.15526";
scaf_00060	transdecoder	exon	635528	636123	.	-	.	transcript_id "MSTRG.15526.1.p1"; gene_id "MSTRG.15526";
scaf_00060	transdecoder	CDS	620854	620942	.	-	2	transcript_id "MSTRG.15526.1.p1"; gene_id "MSTRG.15526";
scaf_00060	transdecoder	CDS	622971	623117	.	-	2	transcript_id "MSTRG.15526.1.p1"; gene_id "MSTRG.15526";
scaf_00060	transdecoder	CDS	624038	625907	.	-	0	transcript_id "MSTRG.15526.1.p1"; gene_id "MSTRG.15526";
scaf_00060	transdecoder	CDS	626758	627319	.	-	1	transcript_id "MSTRG.15526.1.p1"; gene_id "MSTRG.15526";
scaf_00060	transdecoder	CDS	628762	628867	.	-	2	transcript_id "MSTRG.15526.1.p1"; gene_id "MSTRG.15526";
scaf_00060	transdecoder	CDS	631477	631556	.	-	1	transcript_id "MSTRG.15526.1.p1"; gene_id "MSTRG.15526";
scaf_00060	transdecoder	CDS	633207	633256	.	-	0	transcript_id "MSTRG.15526.1.p1"; gene_id "MSTRG.15526";
scaf_00060	transdecoder	exon	620767	620942	.	-	.	transcript_id "PMZ_0045745-RA.p1"; gene_id "MSTRG.15526";
scaf_00060	transdecoder	exon	622971	623065	.	-	.	transcript_id "PMZ_0045745-RA.p1"; gene_id "MSTRG.15526";
scaf_00060	transdecoder	exon	623983	624422	.	-	.	transcript_id "PMZ_0045745-RA.p1"; gene_id "MSTRG.15526";
scaf_00060	transdecoder	exon	625044	625439	.	-	.	transcript_id "PMZ_0045745-RA.p1"; gene_id "MSTRG.15526";
scaf_00060	transdecoder	exon	635892	635990	.	-	.	transcript_id "PMZ_0045745-RA.p1"; gene_id "MSTRG.15526";
scaf_00060	transdecoder	CDS	620854	620942	.	-	2	transcript_id "PMZ_0045745-RA.p1"; gene_id "MSTRG.15526";
scaf_00060	transdecoder	CDS	622971	623065	.	-	1	transcript_id "PMZ_0045745-RA.p1"; gene_id "MSTRG.15526";
scaf_00060	transdecoder	CDS	623983	624422	.	-	0	transcript_id "PMZ_0045745-RA.p1"; gene_id "MSTRG.15526";
scaf_00060	transdecoder	CDS	625044	625439	.	-	0	transcript_id "PMZ_0045745-RA.p1"; gene_id "MSTRG.15526";
scaf_00060	transdecoder	CDS	635892	635990	.	-	0	transcript_id "PMZ_0045745-RA.p1"; gene_id "MSTRG.15526";
scaf_00060	transdecoder	exon	625596	625695	.	-	.	transcript_id "MSTRG.15526.3.p1"; gene_id "MSTRG.15526";
scaf_00060	transdecoder	exon	626843	627156	.	-	.	transcript_id "MSTRG.15526.3.p1"; gene_id "MSTRG.15526";
scaf_00060	transdecoder	CDS	625596	625695	.	-	1	transcript_id "MSTRG.15526.3.p1"; gene_id "MSTRG.15526";
scaf_00060	transdecoder	CDS	626843	627156	.	-	0	transcript_id "MSTRG.15526.3.p1"; gene_id "MSTRG.15526";
scaf_00060	transdecoder	exon	679197	684743	.	-	.	transcript_id "MSTRG.15527.1.p1"; gene_id "MSTRG.15527";
scaf_00060	transdecoder	exon	685551	685666	.	-	.	transcript_id "MSTRG.15527.1.p1"; gene_id "MSTRG.15527";
scaf_00060	transdecoder	exon	686687	686804	.	-	.	transcript_id "MSTRG.15527.1.p1"; gene_id "MSTRG.15527";
scaf_00060	transdecoder	exon	687451	687526	.	-	.	transcript_id "MSTRG.15527.1.p1"; gene_id "MSTRG.15527";
scaf_00060	transdecoder	exon	688826	689092	.	-	.	transcript_id "MSTRG.15527.1.p1"; gene_id "MSTRG.15527";
scaf_00060	transdecoder	exon	689515	689670	.	-	.	transcript_id "MSTRG.15527.1.p1"; gene_id "MSTRG.15527";
scaf_00060	transdecoder	exon	691160	691417	.	-	.	transcript_id "MSTRG.15527.1.p1"; gene_id "MSTRG.15527";
scaf_00060	transdecoder	exon	691838	693013	.	-	.	transcript_id "MSTRG.15527.1.p1"; gene_id "MSTRG.15527";
scaf_00060	transdecoder	exon	693827	694109	.	-	.	transcript_id "MSTRG.15527.1.p1"; gene_id "MSTRG.15527";
scaf_00060	transdecoder	exon	695443	695562	.	-	.	transcript_id "MSTRG.15527.1.p1"; gene_id "MSTRG.15527";
scaf_00060	transdecoder	CDS	684642	684743	.	-	0	transcript_id "MSTRG.15527.1.p1"; gene_id "MSTRG.15527";
scaf_00060	transdecoder	CDS	685551	685666	.	-	2	transcript_id "MSTRG.15527.1.p1"; gene_id "MSTRG.15527";
scaf_00060	transdecoder	CDS	686687	686804	.	-	0	transcript_id "MSTRG.15527.1.p1"; gene_id "MSTRG.15527";
scaf_00060	transdecoder	CDS	687451	687526	.	-	1	transcript_id "MSTRG.15527.1.p1"; gene_id "MSTRG.15527";
scaf_00060	transdecoder	CDS	688826	689092	.	-	1	transcript_id "MSTRG.15527.1.p1"; gene_id "MSTRG.15527";
scaf_00060	transdecoder	CDS	689515	689670	.	-	1	transcript_id "MSTRG.15527.1.p1"; gene_id "MSTRG.15527";
scaf_00060	transdecoder	CDS	691160	691417	.	-	1	transcript_id "MSTRG.15527.1.p1"; gene_id "MSTRG.15527";
scaf_00060	transdecoder	CDS	691838	691866	.	-	0	transcript_id "MSTRG.15527.1.p1"; gene_id "MSTRG.15527";
scaf_00060	transdecoder	exon	701383	704619	.	+	.	transcript_id "MSTRG.15529.2.p1"; gene_id "MSTRG.15529";
scaf_00060	transdecoder	exon	705634	705843	.	+	.	transcript_id "MSTRG.15529.2.p1"; gene_id "MSTRG.15529";
scaf_00060	transdecoder	exon	706391	706876	.	+	.	transcript_id "MSTRG.15529.2.p1"; gene_id "MSTRG.15529";
scaf_00060	transdecoder	exon	708366	708802	.	+	.	transcript_id "MSTRG.15529.2.p1"; gene_id "MSTRG.15529";
scaf_00060	transdecoder	exon	709935	710076	.	+	.	transcript_id "MSTRG.15529.2.p1"; gene_id "MSTRG.15529";
scaf_00060	transdecoder	exon	710958	711129	.	+	.	transcript_id "MSTRG.15529.2.p1"; gene_id "MSTRG.15529";
scaf_00060	transdecoder	CDS	705647	705843	.	+	0	transcript_id "MSTRG.15529.2.p1"; gene_id "MSTRG.15529";
scaf_00060	transdecoder	CDS	706391	706876	.	+	1	transcript_id "MSTRG.15529.2.p1"; gene_id "MSTRG.15529";
scaf_00060	transdecoder	CDS	708366	708802	.	+	1	transcript_id "MSTRG.15529.2.p1"; gene_id "MSTRG.15529";
scaf_00060	transdecoder	CDS	709935	710076	.	+	2	transcript_id "MSTRG.15529.2.p1"; gene_id "MSTRG.15529";
scaf_00060	transdecoder	CDS	710958	711129	.	+	1	transcript_id "MSTRG.15529.2.p1"; gene_id "MSTRG.15529";
scaf_00060	transdecoder	exon	701593	702155	.	+	.	transcript_id "MSTRG.15529.3.p1"; gene_id "MSTRG.15529";
scaf_00060	transdecoder	exon	704597	704619	.	+	.	transcript_id "MSTRG.15529.3.p1"; gene_id "MSTRG.15529";
scaf_00060	transdecoder	exon	705634	705843	.	+	.	transcript_id "MSTRG.15529.3.p1"; gene_id "MSTRG.15529";
scaf_00060	transdecoder	exon	706391	706911	.	+	.	transcript_id "MSTRG.15529.3.p1"; gene_id "MSTRG.15529";
scaf_00060	transdecoder	exon	708273	708457	.	+	.	transcript_id "MSTRG.15529.3.p1"; gene_id "MSTRG.15529";
scaf_00060	transdecoder	CDS	701595	702155	.	+	0	transcript_id "MSTRG.15529.3.p1"; gene_id "MSTRG.15529";
scaf_00060	transdecoder	CDS	704597	704619	.	+	0	transcript_id "MSTRG.15529.3.p1"; gene_id "MSTRG.15529";
scaf_00060	transdecoder	CDS	705634	705843	.	+	1	transcript_id "MSTRG.15529.3.p1"; gene_id "MSTRG.15529";
scaf_00060	transdecoder	CDS	706391	706911	.	+	1	transcript_id "MSTRG.15529.3.p1"; gene_id "MSTRG.15529";
scaf_00060	transdecoder	CDS	708273	708457	.	+	2	transcript_id "MSTRG.15529.3.p1"; gene_id "MSTRG.15529";
scaf_00060	transdecoder	exon	705647	705843	.	+	.	transcript_id "PMZ_0032771-RA.p1"; gene_id "MSTRG.15529";
scaf_00060	transdecoder	exon	706391	706876	.	+	.	transcript_id "PMZ_0032771-RA.p1"; gene_id "MSTRG.15529";
scaf_00060	transdecoder	exon	708366	708802	.	+	.	transcript_id "PMZ_0032771-RA.p1"; gene_id "MSTRG.15529";
scaf_00060	transdecoder	exon	709935	710076	.	+	.	transcript_id "PMZ_0032771-RA.p1"; gene_id "MSTRG.15529";
scaf_00060	transdecoder	exon	710958	711129	.	+	.	transcript_id "PMZ_0032771-RA.p1"; gene_id "MSTRG.15529";
scaf_00060	transdecoder	CDS	705647	705843	.	+	0	transcript_id "PMZ_0032771-RA.p1"; gene_id "MSTRG.15529";
scaf_00060	transdecoder	CDS	706391	706876	.	+	1	transcript_id "PMZ_0032771-RA.p1"; gene_id "MSTRG.15529";
scaf_00060	transdecoder	CDS	708366	708802	.	+	1	transcript_id "PMZ_0032771-RA.p1"; gene_id "MSTRG.15529";
scaf_00060	transdecoder	CDS	709935	710076	.	+	2	transcript_id "PMZ_0032771-RA.p1"; gene_id "MSTRG.15529";
scaf_00060	transdecoder	CDS	710958	711129	.	+	1	transcript_id "PMZ_0032771-RA.p1"; gene_id "MSTRG.15529";
scaf_00060	transdecoder	exon	709121	711493	.	+	.	transcript_id "MSTRG.15529.5.p4"; gene_id "MSTRG.15529";
scaf_00060	transdecoder	exon	712045	712899	.	+	.	transcript_id "MSTRG.15529.5.p4"; gene_id "MSTRG.15529";
scaf_00060	transdecoder	CDS	710827	711129	.	+	0	transcript_id "MSTRG.15529.5.p4"; gene_id "MSTRG.15529";
scaf_00060	transdecoder	exon	727292	737057	.	-	.	transcript_id "MSTRG.15531.1.p1"; gene_id "MSTRG.15531";
scaf_00060	transdecoder	exon	741688	741813	.	-	.	transcript_id "MSTRG.15531.1.p1"; gene_id "MSTRG.15531";
scaf_00060	transdecoder	exon	742164	742288	.	-	.	transcript_id "MSTRG.15531.1.p1"; gene_id "MSTRG.15531";
scaf_00060	transdecoder	exon	742844	743023	.	-	.	transcript_id "MSTRG.15531.1.p1"; gene_id "MSTRG.15531";
scaf_00060	transdecoder	exon	743429	743546	.	-	.	transcript_id "MSTRG.15531.1.p1"; gene_id "MSTRG.15531";
scaf_00060	transdecoder	exon	744391	744494	.	-	.	transcript_id "MSTRG.15531.1.p1"; gene_id "MSTRG.15531";
scaf_00060	transdecoder	exon	744660	744760	.	-	.	transcript_id "MSTRG.15531.1.p1"; gene_id "MSTRG.15531";
scaf_00060	transdecoder	exon	745112	745324	.	-	.	transcript_id "MSTRG.15531.1.p1"; gene_id "MSTRG.15531";
scaf_00060	transdecoder	exon	746531	746703	.	-	.	transcript_id "MSTRG.15531.1.p1"; gene_id "MSTRG.15531";
scaf_00060	transdecoder	exon	746854	746941	.	-	.	transcript_id "MSTRG.15531.1.p1"; gene_id "MSTRG.15531";
scaf_00060	transdecoder	exon	747307	747382	.	-	.	transcript_id "MSTRG.15531.1.p1"; gene_id "MSTRG.15531";
scaf_00060	transdecoder	exon	748707	748835	.	-	.	transcript_id "MSTRG.15531.1.p1"; gene_id "MSTRG.15531";
scaf_00060	transdecoder	exon	749813	749908	.	-	.	transcript_id "MSTRG.15531.1.p1"; gene_id "MSTRG.15531";
scaf_00060	transdecoder	exon	752637	752735	.	-	.	transcript_id "MSTRG.15531.1.p1"; gene_id "MSTRG.15531";
scaf_00060	transdecoder	exon	761127	761363	.	-	.	transcript_id "MSTRG.15531.1.p1"; gene_id "MSTRG.15531";
scaf_00060	transdecoder	exon	768583	770631	.	-	.	transcript_id "MSTRG.15531.1.p1"; gene_id "MSTRG.15531";
scaf_00060	transdecoder	CDS	736384	737057	.	-	2	transcript_id "MSTRG.15531.1.p1"; gene_id "MSTRG.15531";
scaf_00060	transdecoder	CDS	741688	741813	.	-	2	transcript_id "MSTRG.15531.1.p1"; gene_id "MSTRG.15531";
scaf_00060	transdecoder	CDS	742164	742288	.	-	1	transcript_id "MSTRG.15531.1.p1"; gene_id "MSTRG.15531";
scaf_00060	transdecoder	CDS	742844	743023	.	-	1	transcript_id "MSTRG.15531.1.p1"; gene_id "MSTRG.15531";
scaf_00060	transdecoder	CDS	743429	743546	.	-	2	transcript_id "MSTRG.15531.1.p1"; gene_id "MSTRG.15531";
scaf_00060	transdecoder	CDS	744391	744494	.	-	1	transcript_id "MSTRG.15531.1.p1"; gene_id "MSTRG.15531";
scaf_00060	transdecoder	CDS	744660	744760	.	-	0	transcript_id "MSTRG.15531.1.p1"; gene_id "MSTRG.15531";
scaf_00060	transdecoder	CDS	745112	745324	.	-	0	transcript_id "MSTRG.15531.1.p1"; gene_id "MSTRG.15531";
scaf_00060	transdecoder	CDS	746531	746695	.	-	0	transcript_id "MSTRG.15531.1.p1"; gene_id "MSTRG.15531";
scaf_00060	transdecoder	exon	735135	737130	.	-	.	transcript_id "MSTRG.15531.2.p1"; gene_id "MSTRG.15531";
scaf_00060	transdecoder	exon	741688	741813	.	-	.	transcript_id "MSTRG.15531.2.p1"; gene_id "MSTRG.15531";
scaf_00060	transdecoder	exon	742164	742288	.	-	.	transcript_id "MSTRG.15531.2.p1"; gene_id "MSTRG.15531";
scaf_00060	transdecoder	exon	742844	743023	.	-	.	transcript_id "MSTRG.15531.2.p1"; gene_id "MSTRG.15531";
scaf_00060	transdecoder	exon	743429	743546	.	-	.	transcript_id "MSTRG.15531.2.p1"; gene_id "MSTRG.15531";
scaf_00060	transdecoder	exon	744391	744494	.	-	.	transcript_id "MSTRG.15531.2.p1"; gene_id "MSTRG.15531";
scaf_00060	transdecoder	exon	744660	744760	.	-	.	transcript_id "MSTRG.15531.2.p1"; gene_id "MSTRG.15531";
scaf_00060	transdecoder	exon	745112	745324	.	-	.	transcript_id "MSTRG.15531.2.p1"; gene_id "MSTRG.15531";
scaf_00060	transdecoder	exon	746531	746703	.	-	.	transcript_id "MSTRG.15531.2.p1"; gene_id "MSTRG.15531";
scaf_00060	transdecoder	exon	746854	746941	.	-	.	transcript_id "MSTRG.15531.2.p1"; gene_id "MSTRG.15531";
scaf_00060	transdecoder	exon	747307	747382	.	-	.	transcript_id "MSTRG.15531.2.p1"; gene_id "MSTRG.15531";
scaf_00060	transdecoder	exon	748707	748835	.	-	.	transcript_id "MSTRG.15531.2.p1"; gene_id "MSTRG.15531";
scaf_00060	transdecoder	exon	749813	749908	.	-	.	transcript_id "MSTRG.15531.2.p1"; gene_id "MSTRG.15531";
scaf_00060	transdecoder	exon	752637	752735	.	-	.	transcript_id "MSTRG.15531.2.p1"; gene_id "MSTRG.15531";
scaf_00060	transdecoder	exon	761127	761363	.	-	.	transcript_id "MSTRG.15531.2.p1"; gene_id "MSTRG.15531";
scaf_00060	transdecoder	exon	768583	768728	.	-	.	transcript_id "MSTRG.15531.2.p1"; gene_id "MSTRG.15531";
scaf_00060	transdecoder	exon	775652	775699	.	-	.	transcript_id "MSTRG.15531.2.p1"; gene_id "MSTRG.15531";
scaf_00060	transdecoder	exon	782236	782321	.	-	.	transcript_id "MSTRG.15531.2.p1"; gene_id "MSTRG.15531";
scaf_00060	transdecoder	exon	782448	782547	.	-	.	transcript_id "MSTRG.15531.2.p1"; gene_id "MSTRG.15531";
scaf_00060	transdecoder	CDS	737051	737130	.	-	2	transcript_id "MSTRG.15531.2.p1"; gene_id "MSTRG.15531";
scaf_00060	transdecoder	CDS	741688	741813	.	-	2	transcript_id "MSTRG.15531.2.p1"; gene_id "MSTRG.15531";
scaf_00060	transdecoder	CDS	742164	742288	.	-	1	transcript_id "MSTRG.15531.2.p1"; gene_id "MSTRG.15531";
scaf_00060	transdecoder	CDS	742844	743023	.	-	1	transcript_id "MSTRG.15531.2.p1"; gene_id "MSTRG.15531";
scaf_00060	transdecoder	CDS	743429	743546	.	-	2	transcript_id "MSTRG.15531.2.p1"; gene_id "MSTRG.15531";
scaf_00060	transdecoder	CDS	744391	744494	.	-	1	transcript_id "MSTRG.15531.2.p1"; gene_id "MSTRG.15531";
scaf_00060	transdecoder	CDS	744660	744760	.	-	0	transcript_id "MSTRG.15531.2.p1"; gene_id "MSTRG.15531";
scaf_00060	transdecoder	CDS	745112	745324	.	-	0	transcript_id "MSTRG.15531.2.p1"; gene_id "MSTRG.15531";
scaf_00060	transdecoder	CDS	746531	746695	.	-	0	transcript_id "MSTRG.15531.2.p1"; gene_id "MSTRG.15531";
scaf_00060	transdecoder	exon	736140	736347	.	-	.	transcript_id "PMZ_0014689-RA.p1"; gene_id "MSTRG.15531";
scaf_00060	transdecoder	exon	736410	736609	.	-	.	transcript_id "PMZ_0014689-RA.p1"; gene_id "MSTRG.15531";
scaf_00060	transdecoder	exon	736876	737055	.	-	.	transcript_id "PMZ_0014689-RA.p1"; gene_id "MSTRG.15531";
scaf_00060	transdecoder	exon	739925	740067	.	-	.	transcript_id "PMZ_0014689-RA.p1"; gene_id "MSTRG.15531";
scaf_00060	transdecoder	exon	741781	741813	.	-	.	transcript_id "PMZ_0014689-RA.p1"; gene_id "MSTRG.15531";
scaf_00060	transdecoder	exon	742164	742288	.	-	.	transcript_id "PMZ_0014689-RA.p1"; gene_id "MSTRG.15531";
scaf_00060	transdecoder	exon	742844	743023	.	-	.	transcript_id "PMZ_0014689-RA.p1"; gene_id "MSTRG.15531";
scaf_00060	transdecoder	exon	743429	743463	.	-	.	transcript_id "PMZ_0014689-RA.p1"; gene_id "MSTRG.15531";
scaf_00060	transdecoder	exon	744356	744494	.	-	.	transcript_id "PMZ_0014689-RA.p1"; gene_id "MSTRG.15531";
scaf_00060	transdecoder	exon	744660	744760	.	-	.	transcript_id "PMZ_0014689-RA.p1"; gene_id "MSTRG.15531";
scaf_00060	transdecoder	exon	745112	745324	.	-	.	transcript_id "PMZ_0014689-RA.p1"; gene_id "MSTRG.15531";
scaf_00060	transdecoder	exon	746531	746703	.	-	.	transcript_id "PMZ_0014689-RA.p1"; gene_id "MSTRG.15531";
scaf_00060	transdecoder	exon	746854	746941	.	-	.	transcript_id "PMZ_0014689-RA.p1"; gene_id "MSTRG.15531";
scaf_00060	transdecoder	exon	748707	748787	.	-	.	transcript_id "PMZ_0014689-RA.p1"; gene_id "MSTRG.15531";
scaf_00060	transdecoder	exon	749813	749933	.	-	.	transcript_id "PMZ_0014689-RA.p1"; gene_id "MSTRG.15531";
scaf_00060	transdecoder	exon	761206	761294	.	-	.	transcript_id "PMZ_0014689-RA.p1"; gene_id "MSTRG.15531";
scaf_00060	transdecoder	CDS	736140	736347	.	-	1	transcript_id "PMZ_0014689-RA.p1"; gene_id "MSTRG.15531";
scaf_00060	transdecoder	CDS	736410	736609	.	-	0	transcript_id "PMZ_0014689-RA.p1"; gene_id "MSTRG.15531";
scaf_00060	transdecoder	CDS	736876	737055	.	-	0	transcript_id "PMZ_0014689-RA.p1"; gene_id "MSTRG.15531";
scaf_00060	transdecoder	CDS	739925	740067	.	-	2	transcript_id "PMZ_0014689-RA.p1"; gene_id "MSTRG.15531";
scaf_00060	transdecoder	CDS	741781	741813	.	-	2	transcript_id "PMZ_0014689-RA.p1"; gene_id "MSTRG.15531";
scaf_00060	transdecoder	CDS	742164	742288	.	-	1	transcript_id "PMZ_0014689-RA.p1"; gene_id "MSTRG.15531";
scaf_00060	transdecoder	CDS	742844	743023	.	-	1	transcript_id "PMZ_0014689-RA.p1"; gene_id "MSTRG.15531";
scaf_00060	transdecoder	CDS	743429	743463	.	-	0	transcript_id "PMZ_0014689-RA.p1"; gene_id "MSTRG.15531";
scaf_00060	transdecoder	CDS	744356	744494	.	-	1	transcript_id "PMZ_0014689-RA.p1"; gene_id "MSTRG.15531";
scaf_00060	transdecoder	CDS	744660	744760	.	-	0	transcript_id "PMZ_0014689-RA.p1"; gene_id "MSTRG.15531";
scaf_00060	transdecoder	CDS	745112	745324	.	-	0	transcript_id "PMZ_0014689-RA.p1"; gene_id "MSTRG.15531";
scaf_00060	transdecoder	CDS	746531	746703	.	-	2	transcript_id "PMZ_0014689-RA.p1"; gene_id "MSTRG.15531";
scaf_00060	transdecoder	CDS	746854	746941	.	-	0	transcript_id "PMZ_0014689-RA.p1"; gene_id "MSTRG.15531";
scaf_00060	transdecoder	CDS	748707	748787	.	-	0	transcript_id "PMZ_0014689-RA.p1"; gene_id "MSTRG.15531";
scaf_00060	transdecoder	CDS	749813	749933	.	-	1	transcript_id "PMZ_0014689-RA.p1"; gene_id "MSTRG.15531";
scaf_00060	transdecoder	CDS	761206	761294	.	-	0	transcript_id "PMZ_0014689-RA.p1"; gene_id "MSTRG.15531";
scaf_00060	transdecoder	exon	768579	768728	.	-	.	transcript_id "PMZ_0045747-RA.p1"; gene_id "MSTRG.15531";
scaf_00060	transdecoder	exon	775652	775699	.	-	.	transcript_id "PMZ_0045747-RA.p1"; gene_id "MSTRG.15531";
scaf_00060	transdecoder	exon	782236	782321	.	-	.	transcript_id "PMZ_0045747-RA.p1"; gene_id "MSTRG.15531";
scaf_00060	transdecoder	exon	782448	782547	.	-	.	transcript_id "PMZ_0045747-RA.p1"; gene_id "MSTRG.15531";
scaf_00060	transdecoder	CDS	768579	768728	.	-	0	transcript_id "PMZ_0045747-RA.p1"; gene_id "MSTRG.15531";
scaf_00060	transdecoder	CDS	775652	775699	.	-	0	transcript_id "PMZ_0045747-RA.p1"; gene_id "MSTRG.15531";
scaf_00060	transdecoder	CDS	782236	782321	.	-	2	transcript_id "PMZ_0045747-RA.p1"; gene_id "MSTRG.15531";
scaf_00060	transdecoder	CDS	782448	782547	.	-	0	transcript_id "PMZ_0045747-RA.p1"; gene_id "MSTRG.15531";
scaf_00060	transdecoder	exon	772234	773778	.	-	.	transcript_id "MSTRG.15531.5.p1"; gene_id "MSTRG.15531";
scaf_00060	transdecoder	exon	775035	775107	.	-	.	transcript_id "MSTRG.15531.5.p1"; gene_id "MSTRG.15531";
scaf_00060	transdecoder	exon	775652	775733	.	-	.	transcript_id "MSTRG.15531.5.p1"; gene_id "MSTRG.15531";
scaf_00060	transdecoder	exon	777718	777779	.	-	.	transcript_id "MSTRG.15531.5.p1"; gene_id "MSTRG.15531";
scaf_00060	transdecoder	exon	779469	779519	.	-	.	transcript_id "MSTRG.15531.5.p1"; gene_id "MSTRG.15531";
scaf_00060	transdecoder	exon	782248	782488	.	-	.	transcript_id "MSTRG.15531.5.p1"; gene_id "MSTRG.15531";
scaf_00060	transdecoder	CDS	773699	773778	.	-	2	transcript_id "MSTRG.15531.5.p1"; gene_id "MSTRG.15531";
scaf_00060	transdecoder	CDS	775035	775107	.	-	0	transcript_id "MSTRG.15531.5.p1"; gene_id "MSTRG.15531";
scaf_00060	transdecoder	CDS	775652	775733	.	-	1	transcript_id "MSTRG.15531.5.p1"; gene_id "MSTRG.15531";
scaf_00060	transdecoder	CDS	777718	777779	.	-	0	transcript_id "MSTRG.15531.5.p1"; gene_id "MSTRG.15531";
scaf_00060	transdecoder	CDS	779469	779519	.	-	0	transcript_id "MSTRG.15531.5.p1"; gene_id "MSTRG.15531";
scaf_00060	transdecoder	CDS	782248	782376	.	-	0	transcript_id "MSTRG.15531.5.p1"; gene_id "MSTRG.15531";
scaf_00060	transdecoder	exon	863457	863478	.	-	.	transcript_id "MSTRG.15534.1.p2"; gene_id "MSTRG.15534";
scaf_00060	transdecoder	exon	960598	974104	.	-	.	transcript_id "MSTRG.15534.1.p2"; gene_id "MSTRG.15534";
scaf_00060	transdecoder	exon	987816	987839	.	-	.	transcript_id "MSTRG.15534.1.p2"; gene_id "MSTRG.15534";
scaf_00060	transdecoder	exon	989265	989323	.	-	.	transcript_id "MSTRG.15534.1.p2"; gene_id "MSTRG.15534";
scaf_00060	transdecoder	exon	989977	990055	.	-	.	transcript_id "MSTRG.15534.1.p2"; gene_id "MSTRG.15534";
scaf_00060	transdecoder	exon	990384	990524	.	-	.	transcript_id "MSTRG.15534.1.p2"; gene_id "MSTRG.15534";
scaf_00060	transdecoder	exon	991193	991421	.	-	.	transcript_id "MSTRG.15534.1.p2"; gene_id "MSTRG.15534";
scaf_00060	transdecoder	exon	991913	992068	.	-	.	transcript_id "MSTRG.15534.1.p2"; gene_id "MSTRG.15534";
scaf_00060	transdecoder	exon	993101	993232	.	-	.	transcript_id "MSTRG.15534.1.p2"; gene_id "MSTRG.15534";
scaf_00060	transdecoder	exon	994385	994602	.	-	.	transcript_id "MSTRG.15534.1.p2"; gene_id "MSTRG.15534";
scaf_00060	transdecoder	exon	996366	996454	.	-	.	transcript_id "MSTRG.15534.1.p2"; gene_id "MSTRG.15534";
scaf_00060	transdecoder	exon	1011699	1011818	.	-	.	transcript_id "MSTRG.15534.1.p2"; gene_id "MSTRG.15534";
scaf_00060	transdecoder	exon	1012802	1012925	.	-	.	transcript_id "MSTRG.15534.1.p2"; gene_id "MSTRG.15534";
scaf_00060	transdecoder	exon	1017642	1017743	.	-	.	transcript_id "MSTRG.15534.1.p2"; gene_id "MSTRG.15534";
scaf_00060	transdecoder	exon	1018879	1018941	.	-	.	transcript_id "MSTRG.15534.1.p2"; gene_id "MSTRG.15534";
scaf_00060	transdecoder	exon	1019414	1019474	.	-	.	transcript_id "MSTRG.15534.1.p2"; gene_id "MSTRG.15534";
scaf_00060	transdecoder	exon	1050277	1050391	.	-	.	transcript_id "MSTRG.15534.1.p2"; gene_id "MSTRG.15534";
scaf_00060	transdecoder	exon	1059713	1059988	.	-	.	transcript_id "MSTRG.15534.1.p2"; gene_id "MSTRG.15534";
scaf_00060	transdecoder	exon	1147628	1147793	.	-	.	transcript_id "MSTRG.15534.1.p2"; gene_id "MSTRG.15534";
scaf_00060	transdecoder	exon	1149432	1149595	.	-	.	transcript_id "MSTRG.15534.1.p2"; gene_id "MSTRG.15534";
scaf_00060	transdecoder	CDS	991373	991421	.	-	1	transcript_id "MSTRG.15534.1.p2"; gene_id "MSTRG.15534";
scaf_00060	transdecoder	CDS	991913	992068	.	-	1	transcript_id "MSTRG.15534.1.p2"; gene_id "MSTRG.15534";
scaf_00060	transdecoder	CDS	993101	993232	.	-	1	transcript_id "MSTRG.15534.1.p2"; gene_id "MSTRG.15534";
scaf_00060	transdecoder	CDS	994385	994602	.	-	0	transcript_id "MSTRG.15534.1.p2"; gene_id "MSTRG.15534";
scaf_00060	transdecoder	CDS	996366	996454	.	-	2	transcript_id "MSTRG.15534.1.p2"; gene_id "MSTRG.15534";
scaf_00060	transdecoder	CDS	1011699	1011818	.	-	2	transcript_id "MSTRG.15534.1.p2"; gene_id "MSTRG.15534";
scaf_00060	transdecoder	CDS	1012802	1012925	.	-	0	transcript_id "MSTRG.15534.1.p2"; gene_id "MSTRG.15534";
scaf_00060	transdecoder	CDS	1017642	1017743	.	-	0	transcript_id "MSTRG.15534.1.p2"; gene_id "MSTRG.15534";
scaf_00060	transdecoder	CDS	1018879	1018941	.	-	0	transcript_id "MSTRG.15534.1.p2"; gene_id "MSTRG.15534";
scaf_00060	transdecoder	CDS	1019414	1019474	.	-	1	transcript_id "MSTRG.15534.1.p2"; gene_id "MSTRG.15534";
scaf_00060	transdecoder	CDS	1050277	1050391	.	-	2	transcript_id "MSTRG.15534.1.p2"; gene_id "MSTRG.15534";
scaf_00060	transdecoder	CDS	1059713	1059845	.	-	0	transcript_id "MSTRG.15534.1.p2"; gene_id "MSTRG.15534";
scaf_00060	transdecoder	exon	885631	885775	.	+	.	transcript_id "MSTRG.15536.1.p1"; gene_id "MSTRG.15536";
scaf_00060	transdecoder	exon	890241	890295	.	+	.	transcript_id "MSTRG.15536.1.p1"; gene_id "MSTRG.15536";
scaf_00060	transdecoder	exon	891130	891258	.	+	.	transcript_id "MSTRG.15536.1.p1"; gene_id "MSTRG.15536";
scaf_00060	transdecoder	exon	891806	891962	.	+	.	transcript_id "MSTRG.15536.1.p1"; gene_id "MSTRG.15536";
scaf_00060	transdecoder	exon	897850	897951	.	+	.	transcript_id "MSTRG.15536.1.p1"; gene_id "MSTRG.15536";
scaf_00060	transdecoder	exon	898580	898697	.	+	.	transcript_id "MSTRG.15536.1.p1"; gene_id "MSTRG.15536";
scaf_00060	transdecoder	exon	899518	902575	.	+	.	transcript_id "MSTRG.15536.1.p1"; gene_id "MSTRG.15536";
scaf_00060	transdecoder	CDS	890289	890295	.	+	0	transcript_id "MSTRG.15536.1.p1"; gene_id "MSTRG.15536";
scaf_00060	transdecoder	CDS	891130	891258	.	+	2	transcript_id "MSTRG.15536.1.p1"; gene_id "MSTRG.15536";
scaf_00060	transdecoder	CDS	891806	891962	.	+	2	transcript_id "MSTRG.15536.1.p1"; gene_id "MSTRG.15536";
scaf_00060	transdecoder	CDS	897850	897951	.	+	1	transcript_id "MSTRG.15536.1.p1"; gene_id "MSTRG.15536";
scaf_00060	transdecoder	CDS	898580	898697	.	+	1	transcript_id "MSTRG.15536.1.p1"; gene_id "MSTRG.15536";
scaf_00060	transdecoder	CDS	899518	899919	.	+	0	transcript_id "MSTRG.15536.1.p1"; gene_id "MSTRG.15536";
scaf_00060	transdecoder	exon	887913	889368	.	+	.	transcript_id "MSTRG.15536.2.p1"; gene_id "MSTRG.15536";
scaf_00060	transdecoder	exon	890241	890295	.	+	.	transcript_id "MSTRG.15536.2.p1"; gene_id "MSTRG.15536";
scaf_00060	transdecoder	exon	891130	891258	.	+	.	transcript_id "MSTRG.15536.2.p1"; gene_id "MSTRG.15536";
scaf_00060	transdecoder	exon	891806	891962	.	+	.	transcript_id "MSTRG.15536.2.p1"; gene_id "MSTRG.15536";
scaf_00060	transdecoder	exon	897850	897951	.	+	.	transcript_id "MSTRG.15536.2.p1"; gene_id "MSTRG.15536";
scaf_00060	transdecoder	exon	898580	898697	.	+	.	transcript_id "MSTRG.15536.2.p1"; gene_id "MSTRG.15536";
scaf_00060	transdecoder	exon	899518	902542	.	+	.	transcript_id "MSTRG.15536.2.p1"; gene_id "MSTRG.15536";
scaf_00060	transdecoder	CDS	890289	890295	.	+	0	transcript_id "MSTRG.15536.2.p1"; gene_id "MSTRG.15536";
scaf_00060	transdecoder	CDS	891130	891258	.	+	2	transcript_id "MSTRG.15536.2.p1"; gene_id "MSTRG.15536";
scaf_00060	transdecoder	CDS	891806	891962	.	+	2	transcript_id "MSTRG.15536.2.p1"; gene_id "MSTRG.15536";
scaf_00060	transdecoder	CDS	897850	897951	.	+	1	transcript_id "MSTRG.15536.2.p1"; gene_id "MSTRG.15536";
scaf_00060	transdecoder	CDS	898580	898697	.	+	1	transcript_id "MSTRG.15536.2.p1"; gene_id "MSTRG.15536";
scaf_00060	transdecoder	CDS	899518	899919	.	+	0	transcript_id "MSTRG.15536.2.p1"; gene_id "MSTRG.15536";
scaf_00060	transdecoder	exon	888869	889368	.	+	.	transcript_id "PMZ_0033469-RA.p1"; gene_id "MSTRG.15536";
scaf_00060	transdecoder	exon	890241	890295	.	+	.	transcript_id "PMZ_0033469-RA.p1"; gene_id "MSTRG.15536";
scaf_00060	transdecoder	exon	891130	891258	.	+	.	transcript_id "PMZ_0033469-RA.p1"; gene_id "MSTRG.15536";
scaf_00060	transdecoder	exon	891806	891962	.	+	.	transcript_id "PMZ_0033469-RA.p1"; gene_id "MSTRG.15536";
scaf_00060	transdecoder	exon	897850	897951	.	+	.	transcript_id "PMZ_0033469-RA.p1"; gene_id "MSTRG.15536";
scaf_00060	transdecoder	exon	898580	898697	.	+	.	transcript_id "PMZ_0033469-RA.p1"; gene_id "MSTRG.15536";
scaf_00060	transdecoder	exon	899566	899758	.	+	.	transcript_id "PMZ_0033469-RA.p1"; gene_id "MSTRG.15536";
scaf_00060	transdecoder	exon	912859	913940	.	+	.	transcript_id "PMZ_0033469-RA.p1"; gene_id "MSTRG.15536";
scaf_00060	transdecoder	exon	914038	914549	.	+	.	transcript_id "PMZ_0033469-RA.p1"; gene_id "MSTRG.15536";
scaf_00060	transdecoder	exon	917843	917980	.	+	.	transcript_id "PMZ_0033469-RA.p1"; gene_id "MSTRG.15536";
scaf_00060	transdecoder	exon	918329	918485	.	+	.	transcript_id "PMZ_0033469-RA.p1"; gene_id "MSTRG.15536";
scaf_00060	transdecoder	exon	922285	922400	.	+	.	transcript_id "PMZ_0033469-RA.p1"; gene_id "MSTRG.15536";
scaf_00060	transdecoder	exon	923052	923467	.	+	.	transcript_id "PMZ_0033469-RA.p1"; gene_id "MSTRG.15536";
scaf_00060	transdecoder	CDS	890289	890295	.	+	0	transcript_id "PMZ_0033469-RA.p1"; gene_id "MSTRG.15536";
scaf_00060	transdecoder	CDS	891130	891258	.	+	2	transcript_id "PMZ_0033469-RA.p1"; gene_id "MSTRG.15536";
scaf_00060	transdecoder	CDS	891806	891962	.	+	2	transcript_id "PMZ_0033469-RA.p1"; gene_id "MSTRG.15536";
scaf_00060	transdecoder	CDS	897850	897951	.	+	1	transcript_id "PMZ_0033469-RA.p1"; gene_id "MSTRG.15536";
scaf_00060	transdecoder	CDS	898580	898697	.	+	1	transcript_id "PMZ_0033469-RA.p1"; gene_id "MSTRG.15536";
scaf_00060	transdecoder	CDS	899566	899758	.	+	0	transcript_id "PMZ_0033469-RA.p1"; gene_id "MSTRG.15536";
scaf_00060	transdecoder	CDS	912859	913940	.	+	2	transcript_id "PMZ_0033469-RA.p1"; gene_id "MSTRG.15536";
scaf_00060	transdecoder	CDS	914038	914549	.	+	0	transcript_id "PMZ_0033469-RA.p1"; gene_id "MSTRG.15536";
scaf_00060	transdecoder	CDS	917843	917980	.	+	1	transcript_id "PMZ_0033469-RA.p1"; gene_id "MSTRG.15536";
scaf_00060	transdecoder	CDS	918329	918485	.	+	1	transcript_id "PMZ_0033469-RA.p1"; gene_id "MSTRG.15536";
scaf_00060	transdecoder	CDS	922285	922400	.	+	0	transcript_id "PMZ_0033469-RA.p1"; gene_id "MSTRG.15536";
scaf_00060	transdecoder	CDS	923052	923058	.	+	1	transcript_id "PMZ_0033469-RA.p1"; gene_id "MSTRG.15536";
scaf_00060	transdecoder	exon	909538	912270	.	+	.	transcript_id "MSTRG.15536.4.p2"; gene_id "MSTRG.15536";
scaf_00060	transdecoder	exon	912743	914611	.	+	.	transcript_id "MSTRG.15536.4.p2"; gene_id "MSTRG.15536";
scaf_00060	transdecoder	exon	917263	917371	.	+	.	transcript_id "MSTRG.15536.4.p2"; gene_id "MSTRG.15536";
scaf_00060	transdecoder	exon	917843	917980	.	+	.	transcript_id "MSTRG.15536.4.p2"; gene_id "MSTRG.15536";
scaf_00060	transdecoder	exon	918329	918485	.	+	.	transcript_id "MSTRG.15536.4.p2"; gene_id "MSTRG.15536";
scaf_00060	transdecoder	exon	919132	919227	.	+	.	transcript_id "MSTRG.15536.4.p2"; gene_id "MSTRG.15536";
scaf_00060	transdecoder	exon	922285	922400	.	+	.	transcript_id "MSTRG.15536.4.p2"; gene_id "MSTRG.15536";
scaf_00060	transdecoder	exon	923052	927888	.	+	.	transcript_id "MSTRG.15536.4.p2"; gene_id "MSTRG.15536";
scaf_00060	transdecoder	CDS	914074	914611	.	+	0	transcript_id "MSTRG.15536.4.p2"; gene_id "MSTRG.15536";
scaf_00060	transdecoder	CDS	917263	917371	.	+	2	transcript_id "MSTRG.15536.4.p2"; gene_id "MSTRG.15536";
scaf_00060	transdecoder	CDS	917843	917980	.	+	1	transcript_id "MSTRG.15536.4.p2"; gene_id "MSTRG.15536";
scaf_00060	transdecoder	CDS	918329	918485	.	+	1	transcript_id "MSTRG.15536.4.p2"; gene_id "MSTRG.15536";
scaf_00060	transdecoder	CDS	919132	919227	.	+	0	transcript_id "MSTRG.15536.4.p2"; gene_id "MSTRG.15536";
scaf_00060	transdecoder	CDS	922285	922400	.	+	0	transcript_id "MSTRG.15536.4.p2"; gene_id "MSTRG.15536";
scaf_00060	transdecoder	CDS	923052	923058	.	+	1	transcript_id "MSTRG.15536.4.p2"; gene_id "MSTRG.15536";
scaf_00060	transdecoder	exon	911263	912035	.	+	.	transcript_id "MSTRG.15536.5.p2"; gene_id "MSTRG.15536";
scaf_00060	transdecoder	exon	912743	914578	.	+	.	transcript_id "MSTRG.15536.5.p2"; gene_id "MSTRG.15536";
scaf_00060	transdecoder	exon	917263	917371	.	+	.	transcript_id "MSTRG.15536.5.p2"; gene_id "MSTRG.15536";
scaf_00060	transdecoder	exon	917843	917980	.	+	.	transcript_id "MSTRG.15536.5.p2"; gene_id "MSTRG.15536";
scaf_00060	transdecoder	exon	918329	918485	.	+	.	transcript_id "MSTRG.15536.5.p2"; gene_id "MSTRG.15536";
scaf_00060	transdecoder	exon	919132	919227	.	+	.	transcript_id "MSTRG.15536.5.p2"; gene_id "MSTRG.15536";
scaf_00060	transdecoder	exon	922285	922400	.	+	.	transcript_id "MSTRG.15536.5.p2"; gene_id "MSTRG.15536";
scaf_00060	transdecoder	exon	923052	925904	.	+	.	transcript_id "MSTRG.15536.5.p2"; gene_id "MSTRG.15536";
scaf_00060	transdecoder	CDS	914074	914578	.	+	0	transcript_id "MSTRG.15536.5.p2"; gene_id "MSTRG.15536";
scaf_00060	transdecoder	CDS	917263	917371	.	+	2	transcript_id "MSTRG.15536.5.p2"; gene_id "MSTRG.15536";
scaf_00060	transdecoder	CDS	917843	917980	.	+	1	transcript_id "MSTRG.15536.5.p2"; gene_id "MSTRG.15536";
scaf_00060	transdecoder	CDS	918329	918485	.	+	1	transcript_id "MSTRG.15536.5.p2"; gene_id "MSTRG.15536";
scaf_00060	transdecoder	CDS	919132	919227	.	+	0	transcript_id "MSTRG.15536.5.p2"; gene_id "MSTRG.15536";
scaf_00060	transdecoder	CDS	922285	922400	.	+	0	transcript_id "MSTRG.15536.5.p2"; gene_id "MSTRG.15536";
scaf_00060	transdecoder	CDS	923052	923058	.	+	1	transcript_id "MSTRG.15536.5.p2"; gene_id "MSTRG.15536";
scaf_00060	transdecoder	exon	911278	912035	.	+	.	transcript_id "MSTRG.15536.6.p2"; gene_id "MSTRG.15536";
scaf_00060	transdecoder	exon	912743	914611	.	+	.	transcript_id "MSTRG.15536.6.p2"; gene_id "MSTRG.15536";
scaf_00060	transdecoder	exon	917263	917371	.	+	.	transcript_id "MSTRG.15536.6.p2"; gene_id "MSTRG.15536";
scaf_00060	transdecoder	exon	917843	917980	.	+	.	transcript_id "MSTRG.15536.6.p2"; gene_id "MSTRG.15536";
scaf_00060	transdecoder	exon	918329	918485	.	+	.	transcript_id "MSTRG.15536.6.p2"; gene_id "MSTRG.15536";
scaf_00060	transdecoder	exon	919132	919227	.	+	.	transcript_id "MSTRG.15536.6.p2"; gene_id "MSTRG.15536";
scaf_00060	transdecoder	exon	922285	922400	.	+	.	transcript_id "MSTRG.15536.6.p2"; gene_id "MSTRG.15536";
scaf_00060	transdecoder	exon	923052	925902	.	+	.	transcript_id "MSTRG.15536.6.p2"; gene_id "MSTRG.15536";
scaf_00060	transdecoder	CDS	914074	914611	.	+	0	transcript_id "MSTRG.15536.6.p2"; gene_id "MSTRG.15536";
scaf_00060	transdecoder	CDS	917263	917371	.	+	2	transcript_id "MSTRG.15536.6.p2"; gene_id "MSTRG.15536";
scaf_00060	transdecoder	CDS	917843	917980	.	+	1	transcript_id "MSTRG.15536.6.p2"; gene_id "MSTRG.15536";
scaf_00060	transdecoder	CDS	918329	918485	.	+	1	transcript_id "MSTRG.15536.6.p2"; gene_id "MSTRG.15536";
scaf_00060	transdecoder	CDS	919132	919227	.	+	0	transcript_id "MSTRG.15536.6.p2"; gene_id "MSTRG.15536";
scaf_00060	transdecoder	CDS	922285	922400	.	+	0	transcript_id "MSTRG.15536.6.p2"; gene_id "MSTRG.15536";
scaf_00060	transdecoder	CDS	923052	923058	.	+	1	transcript_id "MSTRG.15536.6.p2"; gene_id "MSTRG.15536";
scaf_00060	transdecoder	exon	911278	912045	.	+	.	transcript_id "MSTRG.15536.7.p2"; gene_id "MSTRG.15536";
scaf_00060	transdecoder	exon	912743	914611	.	+	.	transcript_id "MSTRG.15536.7.p2"; gene_id "MSTRG.15536";
scaf_00060	transdecoder	exon	917263	917371	.	+	.	transcript_id "MSTRG.15536.7.p2"; gene_id "MSTRG.15536";
scaf_00060	transdecoder	exon	917843	917980	.	+	.	transcript_id "MSTRG.15536.7.p2"; gene_id "MSTRG.15536";
scaf_00060	transdecoder	exon	918329	918485	.	+	.	transcript_id "MSTRG.15536.7.p2"; gene_id "MSTRG.15536";
scaf_00060	transdecoder	exon	919132	919227	.	+	.	transcript_id "MSTRG.15536.7.p2"; gene_id "MSTRG.15536";
scaf_00060	transdecoder	exon	922285	922400	.	+	.	transcript_id "MSTRG.15536.7.p2"; gene_id "MSTRG.15536";
scaf_00060	transdecoder	exon	923052	925903	.	+	.	transcript_id "MSTRG.15536.7.p2"; gene_id "MSTRG.15536";
scaf_00060	transdecoder	CDS	914074	914611	.	+	0	transcript_id "MSTRG.15536.7.p2"; gene_id "MSTRG.15536";
scaf_00060	transdecoder	CDS	917263	917371	.	+	2	transcript_id "MSTRG.15536.7.p2"; gene_id "MSTRG.15536";
scaf_00060	transdecoder	CDS	917843	917980	.	+	1	transcript_id "MSTRG.15536.7.p2"; gene_id "MSTRG.15536";
scaf_00060	transdecoder	CDS	918329	918485	.	+	1	transcript_id "MSTRG.15536.7.p2"; gene_id "MSTRG.15536";
scaf_00060	transdecoder	CDS	919132	919227	.	+	0	transcript_id "MSTRG.15536.7.p2"; gene_id "MSTRG.15536";
scaf_00060	transdecoder	CDS	922285	922400	.	+	0	transcript_id "MSTRG.15536.7.p2"; gene_id "MSTRG.15536";
scaf_00060	transdecoder	CDS	923052	923058	.	+	1	transcript_id "MSTRG.15536.7.p2"; gene_id "MSTRG.15536";
scaf_00060	transdecoder	exon	926991	928094	.	-	.	transcript_id "PMZ_0045748-RA.p2"; gene_id "MSTRG.15538";
scaf_00060	transdecoder	exon	931072	931114	.	-	.	transcript_id "PMZ_0045748-RA.p2"; gene_id "MSTRG.15538";
scaf_00060	transdecoder	exon	931507	932171	.	-	.	transcript_id "PMZ_0045748-RA.p2"; gene_id "MSTRG.15538";
scaf_00060	transdecoder	exon	932662	932708	.	-	.	transcript_id "PMZ_0045748-RA.p2"; gene_id "MSTRG.15538";
scaf_00060	transdecoder	exon	933199	933278	.	-	.	transcript_id "PMZ_0045748-RA.p2"; gene_id "MSTRG.15538";
scaf_00060	transdecoder	exon	937707	937742	.	-	.	transcript_id "PMZ_0045748-RA.p2"; gene_id "MSTRG.15538";
scaf_00060	transdecoder	CDS	927865	928094	.	-	2	transcript_id "PMZ_0045748-RA.p2"; gene_id "MSTRG.15538";
scaf_00060	transdecoder	CDS	931072	931114	.	-	0	transcript_id "PMZ_0045748-RA.p2"; gene_id "MSTRG.15538";
scaf_00060	transdecoder	CDS	931507	932171	.	-	2	transcript_id "PMZ_0045748-RA.p2"; gene_id "MSTRG.15538";
scaf_00060	transdecoder	CDS	932662	932708	.	-	1	transcript_id "PMZ_0045748-RA.p2"; gene_id "MSTRG.15538";
scaf_00060	transdecoder	CDS	933199	933278	.	-	0	transcript_id "PMZ_0045748-RA.p2"; gene_id "MSTRG.15538";
scaf_00060	transdecoder	CDS	937707	937742	.	-	0	transcript_id "PMZ_0045748-RA.p2"; gene_id "MSTRG.15538";
scaf_00060	transdecoder	exon	927622	928094	.	-	.	transcript_id "MSTRG.15538.2.p1"; gene_id "MSTRG.15538";
scaf_00060	transdecoder	exon	930356	930396	.	-	.	transcript_id "MSTRG.15538.2.p1"; gene_id "MSTRG.15538";
scaf_00060	transdecoder	exon	931072	932171	.	-	.	transcript_id "MSTRG.15538.2.p1"; gene_id "MSTRG.15538";
scaf_00060	transdecoder	exon	932662	932743	.	-	.	transcript_id "MSTRG.15538.2.p1"; gene_id "MSTRG.15538";
scaf_00060	transdecoder	exon	933207	933278	.	-	.	transcript_id "MSTRG.15538.2.p1"; gene_id "MSTRG.15538";
scaf_00060	transdecoder	exon	934896	934968	.	-	.	transcript_id "MSTRG.15538.2.p1"; gene_id "MSTRG.15538";
scaf_00060	transdecoder	exon	937663	937751	.	-	.	transcript_id "MSTRG.15538.2.p1"; gene_id "MSTRG.15538";
scaf_00060	transdecoder	exon	940390	940591	.	-	.	transcript_id "MSTRG.15538.2.p1"; gene_id "MSTRG.15538";
scaf_00060	transdecoder	CDS	931123	932171	.	-	2	transcript_id "MSTRG.15538.2.p1"; gene_id "MSTRG.15538";
scaf_00060	transdecoder	CDS	932662	932743	.	-	0	transcript_id "MSTRG.15538.2.p1"; gene_id "MSTRG.15538";
scaf_00060	transdecoder	CDS	933207	933278	.	-	0	transcript_id "MSTRG.15538.2.p1"; gene_id "MSTRG.15538";
scaf_00060	transdecoder	CDS	934896	934968	.	-	1	transcript_id "MSTRG.15538.2.p1"; gene_id "MSTRG.15538";
scaf_00060	transdecoder	CDS	937663	937751	.	-	0	transcript_id "MSTRG.15538.2.p1"; gene_id "MSTRG.15538";
scaf_00060	transdecoder	CDS	940390	940419	.	-	0	transcript_id "MSTRG.15538.2.p1"; gene_id "MSTRG.15538";
scaf_00060	transdecoder	exon	969283	974104	.	-	.	transcript_id "MSTRG.15534.2.p2"; gene_id "MSTRG.15534";
scaf_00060	transdecoder	exon	989265	989323	.	-	.	transcript_id "MSTRG.15534.2.p2"; gene_id "MSTRG.15534";
scaf_00060	transdecoder	exon	989977	990055	.	-	.	transcript_id "MSTRG.15534.2.p2"; gene_id "MSTRG.15534";
scaf_00060	transdecoder	exon	990384	990524	.	-	.	transcript_id "MSTRG.15534.2.p2"; gene_id "MSTRG.15534";
scaf_00060	transdecoder	exon	991193	991421	.	-	.	transcript_id "MSTRG.15534.2.p2"; gene_id "MSTRG.15534";
scaf_00060	transdecoder	exon	991913	992068	.	-	.	transcript_id "MSTRG.15534.2.p2"; gene_id "MSTRG.15534";
scaf_00060	transdecoder	exon	993101	993232	.	-	.	transcript_id "MSTRG.15534.2.p2"; gene_id "MSTRG.15534";
scaf_00060	transdecoder	exon	994385	994602	.	-	.	transcript_id "MSTRG.15534.2.p2"; gene_id "MSTRG.15534";
scaf_00060	transdecoder	exon	996366	996454	.	-	.	transcript_id "MSTRG.15534.2.p2"; gene_id "MSTRG.15534";
scaf_00060	transdecoder	exon	1011699	1011818	.	-	.	transcript_id "MSTRG.15534.2.p2"; gene_id "MSTRG.15534";
scaf_00060	transdecoder	exon	1012802	1012925	.	-	.	transcript_id "MSTRG.15534.2.p2"; gene_id "MSTRG.15534";
scaf_00060	transdecoder	exon	1017642	1017743	.	-	.	transcript_id "MSTRG.15534.2.p2"; gene_id "MSTRG.15534";
scaf_00060	transdecoder	exon	1018879	1018941	.	-	.	transcript_id "MSTRG.15534.2.p2"; gene_id "MSTRG.15534";
scaf_00060	transdecoder	exon	1019414	1019474	.	-	.	transcript_id "MSTRG.15534.2.p2"; gene_id "MSTRG.15534";
scaf_00060	transdecoder	exon	1050277	1050391	.	-	.	transcript_id "MSTRG.15534.2.p2"; gene_id "MSTRG.15534";
scaf_00060	transdecoder	exon	1059713	1059988	.	-	.	transcript_id "MSTRG.15534.2.p2"; gene_id "MSTRG.15534";
scaf_00060	transdecoder	exon	1147628	1147796	.	-	.	transcript_id "MSTRG.15534.2.p2"; gene_id "MSTRG.15534";
scaf_00060	transdecoder	exon	1149432	1149595	.	-	.	transcript_id "MSTRG.15534.2.p2"; gene_id "MSTRG.15534";
scaf_00060	transdecoder	CDS	991373	991421	.	-	1	transcript_id "MSTRG.15534.2.p2"; gene_id "MSTRG.15534";
scaf_00060	transdecoder	CDS	991913	992068	.	-	1	transcript_id "MSTRG.15534.2.p2"; gene_id "MSTRG.15534";
scaf_00060	transdecoder	CDS	993101	993232	.	-	1	transcript_id "MSTRG.15534.2.p2"; gene_id "MSTRG.15534";
scaf_00060	transdecoder	CDS	994385	994602	.	-	0	transcript_id "MSTRG.15534.2.p2"; gene_id "MSTRG.15534";
scaf_00060	transdecoder	CDS	996366	996454	.	-	2	transcript_id "MSTRG.15534.2.p2"; gene_id "MSTRG.15534";
scaf_00060	transdecoder	CDS	1011699	1011818	.	-	2	transcript_id "MSTRG.15534.2.p2"; gene_id "MSTRG.15534";
scaf_00060	transdecoder	CDS	1012802	1012925	.	-	0	transcript_id "MSTRG.15534.2.p2"; gene_id "MSTRG.15534";
scaf_00060	transdecoder	CDS	1017642	1017743	.	-	0	transcript_id "MSTRG.15534.2.p2"; gene_id "MSTRG.15534";
scaf_00060	transdecoder	CDS	1018879	1018941	.	-	0	transcript_id "MSTRG.15534.2.p2"; gene_id "MSTRG.15534";
scaf_00060	transdecoder	CDS	1019414	1019474	.	-	1	transcript_id "MSTRG.15534.2.p2"; gene_id "MSTRG.15534";
scaf_00060	transdecoder	CDS	1050277	1050391	.	-	2	transcript_id "MSTRG.15534.2.p2"; gene_id "MSTRG.15534";
scaf_00060	transdecoder	CDS	1059713	1059845	.	-	0	transcript_id "MSTRG.15534.2.p2"; gene_id "MSTRG.15534";
scaf_00060	transdecoder	exon	973665	974104	.	-	.	transcript_id "PMZ_0035162-RA.p1"; gene_id "MSTRG.15534";
scaf_00060	transdecoder	exon	984949	985101	.	-	.	transcript_id "PMZ_0035162-RA.p1"; gene_id "MSTRG.15534";
scaf_00060	transdecoder	exon	989265	989307	.	-	.	transcript_id "PMZ_0035162-RA.p1"; gene_id "MSTRG.15534";
scaf_00060	transdecoder	exon	989977	990055	.	-	.	transcript_id "PMZ_0035162-RA.p1"; gene_id "MSTRG.15534";
scaf_00060	transdecoder	exon	991193	991344	.	-	.	transcript_id "PMZ_0035162-RA.p1"; gene_id "MSTRG.15534";
scaf_00060	transdecoder	exon	993130	993232	.	-	.	transcript_id "PMZ_0035162-RA.p1"; gene_id "MSTRG.15534";
scaf_00060	transdecoder	exon	994385	994602	.	-	.	transcript_id "PMZ_0035162-RA.p1"; gene_id "MSTRG.15534";
scaf_00060	transdecoder	exon	997290	997354	.	-	.	transcript_id "PMZ_0035162-RA.p1"; gene_id "MSTRG.15534";
scaf_00060	transdecoder	exon	1011699	1011818	.	-	.	transcript_id "PMZ_0035162-RA.p1"; gene_id "MSTRG.15534";
scaf_00060	transdecoder	exon	1012802	1012925	.	-	.	transcript_id "PMZ_0035162-RA.p1"; gene_id "MSTRG.15534";
scaf_00060	transdecoder	exon	1018879	1018941	.	-	.	transcript_id "PMZ_0035162-RA.p1"; gene_id "MSTRG.15534";
scaf_00060	transdecoder	exon	1019414	1019474	.	-	.	transcript_id "PMZ_0035162-RA.p1"; gene_id "MSTRG.15534";
scaf_00060	transdecoder	exon	1022882	1022994	.	-	.	transcript_id "PMZ_0035162-RA.p1"; gene_id "MSTRG.15534";
scaf_00060	transdecoder	CDS	973665	974104	.	-	2	transcript_id "PMZ_0035162-RA.p1"; gene_id "MSTRG.15534";
scaf_00060	transdecoder	CDS	984949	985101	.	-	2	transcript_id "PMZ_0035162-RA.p1"; gene_id "MSTRG.15534";
scaf_00060	transdecoder	CDS	989265	989307	.	-	0	transcript_id "PMZ_0035162-RA.p1"; gene_id "MSTRG.15534";
scaf_00060	transdecoder	CDS	989977	990055	.	-	1	transcript_id "PMZ_0035162-RA.p1"; gene_id "MSTRG.15534";
scaf_00060	transdecoder	CDS	991193	991344	.	-	0	transcript_id "PMZ_0035162-RA.p1"; gene_id "MSTRG.15534";
scaf_00060	transdecoder	CDS	993130	993232	.	-	1	transcript_id "PMZ_0035162-RA.p1"; gene_id "MSTRG.15534";
scaf_00060	transdecoder	CDS	994385	994602	.	-	0	transcript_id "PMZ_0035162-RA.p1"; gene_id "MSTRG.15534";
scaf_00060	transdecoder	CDS	997290	997354	.	-	2	transcript_id "PMZ_0035162-RA.p1"; gene_id "MSTRG.15534";
scaf_00060	transdecoder	CDS	1011699	1011818	.	-	2	transcript_id "PMZ_0035162-RA.p1"; gene_id "MSTRG.15534";
scaf_00060	transdecoder	CDS	1012802	1012925	.	-	0	transcript_id "PMZ_0035162-RA.p1"; gene_id "MSTRG.15534";
scaf_00060	transdecoder	CDS	1018879	1018941	.	-	0	transcript_id "PMZ_0035162-RA.p1"; gene_id "MSTRG.15534";
scaf_00060	transdecoder	CDS	1019414	1019474	.	-	1	transcript_id "PMZ_0035162-RA.p1"; gene_id "MSTRG.15534";
scaf_00060	transdecoder	CDS	1022882	1022994	.	-	0	transcript_id "PMZ_0035162-RA.p1"; gene_id "MSTRG.15534";
scaf_00060	transdecoder	exon	1420274	1420438	.	-	.	transcript_id "MSTRG.15532.2.p2"; gene_id "MSTRG.15532";
scaf_00060	transdecoder	exon	1420667	1420877	.	-	.	transcript_id "MSTRG.15532.2.p2"; gene_id "MSTRG.15532";
scaf_00060	transdecoder	exon	1421817	1424823	.	-	.	transcript_id "MSTRG.15532.2.p2"; gene_id "MSTRG.15532";
scaf_00060	transdecoder	CDS	1424487	1424822	.	-	0	transcript_id "MSTRG.15532.2.p2"; gene_id "MSTRG.15532";
scaf_00060	transdecoder	exon	1420299	1422709	.	-	.	transcript_id "MSTRG.15532.5.p3"; gene_id "MSTRG.15532";
scaf_00060	transdecoder	exon	1424046	1425108	.	-	.	transcript_id "MSTRG.15532.5.p3"; gene_id "MSTRG.15532";
scaf_00060	transdecoder	CDS	1424666	1425106	.	-	0	transcript_id "MSTRG.15532.5.p3"; gene_id "MSTRG.15532";
scaf_00060	transdecoder	exon	1553736	1554068	.	+	.	transcript_id "MSTRG.15547.1.p1"; gene_id "MSTRG.15547";
scaf_00060	transdecoder	exon	1563410	1563566	.	+	.	transcript_id "MSTRG.15547.1.p1"; gene_id "MSTRG.15547";
scaf_00060	transdecoder	exon	1564868	1564924	.	+	.	transcript_id "MSTRG.15547.1.p1"; gene_id "MSTRG.15547";
scaf_00060	transdecoder	exon	1568473	1568605	.	+	.	transcript_id "MSTRG.15547.1.p1"; gene_id "MSTRG.15547";
scaf_00060	transdecoder	exon	1569779	1569918	.	+	.	transcript_id "MSTRG.15547.1.p1"; gene_id "MSTRG.15547";
scaf_00060	transdecoder	exon	1572619	1572678	.	+	.	transcript_id "MSTRG.15547.1.p1"; gene_id "MSTRG.15547";
scaf_00060	transdecoder	exon	1574114	1574289	.	+	.	transcript_id "MSTRG.15547.1.p1"; gene_id "MSTRG.15547";
scaf_00060	transdecoder	exon	1574729	1574764	.	+	.	transcript_id "MSTRG.15547.1.p1"; gene_id "MSTRG.15547";
scaf_00060	transdecoder	exon	1575385	1575440	.	+	.	transcript_id "MSTRG.15547.1.p1"; gene_id "MSTRG.15547";
scaf_00060	transdecoder	exon	1575934	1576068	.	+	.	transcript_id "MSTRG.15547.1.p1"; gene_id "MSTRG.15547";
scaf_00060	transdecoder	exon	1576275	1576349	.	+	.	transcript_id "MSTRG.15547.1.p1"; gene_id "MSTRG.15547";
scaf_00060	transdecoder	exon	1577005	1577156	.	+	.	transcript_id "MSTRG.15547.1.p1"; gene_id "MSTRG.15547";
scaf_00060	transdecoder	exon	1580070	1580212	.	+	.	transcript_id "MSTRG.15547.1.p1"; gene_id "MSTRG.15547";
scaf_00060	transdecoder	exon	1581884	1581989	.	+	.	transcript_id "MSTRG.15547.1.p1"; gene_id "MSTRG.15547";
scaf_00060	transdecoder	exon	1582422	1582581	.	+	.	transcript_id "MSTRG.15547.1.p1"; gene_id "MSTRG.15547";
scaf_00060	transdecoder	exon	1583259	1583378	.	+	.	transcript_id "MSTRG.15547.1.p1"; gene_id "MSTRG.15547";
scaf_00060	transdecoder	exon	1585003	1586384	.	+	.	transcript_id "MSTRG.15547.1.p1"; gene_id "MSTRG.15547";
scaf_00060	transdecoder	CDS	1554005	1554068	.	+	0	transcript_id "MSTRG.15547.1.p1"; gene_id "MSTRG.15547";
scaf_00060	transdecoder	CDS	1563410	1563566	.	+	2	transcript_id "MSTRG.15547.1.p1"; gene_id "MSTRG.15547";
scaf_00060	transdecoder	CDS	1564868	1564924	.	+	1	transcript_id "MSTRG.15547.1.p1"; gene_id "MSTRG.15547";
scaf_00060	transdecoder	CDS	1568473	1568605	.	+	1	transcript_id "MSTRG.15547.1.p1"; gene_id "MSTRG.15547";
scaf_00060	transdecoder	CDS	1569779	1569918	.	+	0	transcript_id "MSTRG.15547.1.p1"; gene_id "MSTRG.15547";
scaf_00060	transdecoder	CDS	1572619	1572678	.	+	1	transcript_id "MSTRG.15547.1.p1"; gene_id "MSTRG.15547";
scaf_00060	transdecoder	CDS	1574114	1574289	.	+	1	transcript_id "MSTRG.15547.1.p1"; gene_id "MSTRG.15547";
scaf_00060	transdecoder	CDS	1574729	1574764	.	+	2	transcript_id "MSTRG.15547.1.p1"; gene_id "MSTRG.15547";
scaf_00060	transdecoder	CDS	1575385	1575440	.	+	2	transcript_id "MSTRG.15547.1.p1"; gene_id "MSTRG.15547";
scaf_00060	transdecoder	CDS	1575934	1576068	.	+	0	transcript_id "MSTRG.15547.1.p1"; gene_id "MSTRG.15547";
scaf_00060	transdecoder	CDS	1576275	1576349	.	+	0	transcript_id "MSTRG.15547.1.p1"; gene_id "MSTRG.15547";
scaf_00060	transdecoder	CDS	1577005	1577156	.	+	0	transcript_id "MSTRG.15547.1.p1"; gene_id "MSTRG.15547";
scaf_00060	transdecoder	CDS	1580070	1580212	.	+	1	transcript_id "MSTRG.15547.1.p1"; gene_id "MSTRG.15547";
scaf_00060	transdecoder	CDS	1581884	1581989	.	+	2	transcript_id "MSTRG.15547.1.p1"; gene_id "MSTRG.15547";
scaf_00060	transdecoder	CDS	1582422	1582581	.	+	1	transcript_id "MSTRG.15547.1.p1"; gene_id "MSTRG.15547";
scaf_00060	transdecoder	CDS	1583259	1583378	.	+	0	transcript_id "MSTRG.15547.1.p1"; gene_id "MSTRG.15547";
scaf_00060	transdecoder	CDS	1585003	1585101	.	+	0	transcript_id "MSTRG.15547.1.p1"; gene_id "MSTRG.15547";
scaf_00060	transdecoder	exon	1553743	1554068	.	+	.	transcript_id "MSTRG.15547.3.p1"; gene_id "MSTRG.15547";
scaf_00060	transdecoder	exon	1563410	1563566	.	+	.	transcript_id "MSTRG.15547.3.p1"; gene_id "MSTRG.15547";
scaf_00060	transdecoder	exon	1564868	1564924	.	+	.	transcript_id "MSTRG.15547.3.p1"; gene_id "MSTRG.15547";
scaf_00060	transdecoder	exon	1568473	1568686	.	+	.	transcript_id "MSTRG.15547.3.p1"; gene_id "MSTRG.15547";
scaf_00060	transdecoder	exon	1569779	1569992	.	+	.	transcript_id "MSTRG.15547.3.p1"; gene_id "MSTRG.15547";
scaf_00060	transdecoder	exon	1571438	1571540	.	+	.	transcript_id "MSTRG.15547.3.p1"; gene_id "MSTRG.15547";
scaf_00060	transdecoder	exon	1572619	1572678	.	+	.	transcript_id "MSTRG.15547.3.p1"; gene_id "MSTRG.15547";
scaf_00060	transdecoder	exon	1574114	1574199	.	+	.	transcript_id "MSTRG.15547.3.p1"; gene_id "MSTRG.15547";
scaf_00060	transdecoder	exon	1575385	1575461	.	+	.	transcript_id "MSTRG.15547.3.p1"; gene_id "MSTRG.15547";
scaf_00060	transdecoder	exon	1575934	1576068	.	+	.	transcript_id "MSTRG.15547.3.p1"; gene_id "MSTRG.15547";
scaf_00060	transdecoder	exon	1576275	1576349	.	+	.	transcript_id "MSTRG.15547.3.p1"; gene_id "MSTRG.15547";
scaf_00060	transdecoder	exon	1577005	1577156	.	+	.	transcript_id "MSTRG.15547.3.p1"; gene_id "MSTRG.15547";
scaf_00060	transdecoder	exon	1578837	1578930	.	+	.	transcript_id "MSTRG.15547.3.p1"; gene_id "MSTRG.15547";
scaf_00060	transdecoder	exon	1580070	1580212	.	+	.	transcript_id "MSTRG.15547.3.p1"; gene_id "MSTRG.15547";
scaf_00060	transdecoder	exon	1581884	1581989	.	+	.	transcript_id "MSTRG.15547.3.p1"; gene_id "MSTRG.15547";
scaf_00060	transdecoder	exon	1582422	1582581	.	+	.	transcript_id "MSTRG.15547.3.p1"; gene_id "MSTRG.15547";
scaf_00060	transdecoder	exon	1583259	1583534	.	+	.	transcript_id "MSTRG.15547.3.p1"; gene_id "MSTRG.15547";
scaf_00060	transdecoder	exon	1584205	1584347	.	+	.	transcript_id "MSTRG.15547.3.p1"; gene_id "MSTRG.15547";
scaf_00060	transdecoder	exon	1585003	1587867	.	+	.	transcript_id "MSTRG.15547.3.p1"; gene_id "MSTRG.15547";
scaf_00060	transdecoder	CDS	1554005	1554068	.	+	0	transcript_id "MSTRG.15547.3.p1"; gene_id "MSTRG.15547";
scaf_00060	transdecoder	CDS	1563410	1563566	.	+	2	transcript_id "MSTRG.15547.3.p1"; gene_id "MSTRG.15547";
scaf_00060	transdecoder	CDS	1564868	1564924	.	+	1	transcript_id "MSTRG.15547.3.p1"; gene_id "MSTRG.15547";
scaf_00060	transdecoder	CDS	1568473	1568686	.	+	1	transcript_id "MSTRG.15547.3.p1"; gene_id "MSTRG.15547";
scaf_00060	transdecoder	CDS	1569779	1569992	.	+	0	transcript_id "MSTRG.15547.3.p1"; gene_id "MSTRG.15547";
scaf_00060	transdecoder	CDS	1571438	1571540	.	+	2	transcript_id "MSTRG.15547.3.p1"; gene_id "MSTRG.15547";
scaf_00060	transdecoder	CDS	1572619	1572678	.	+	1	transcript_id "MSTRG.15547.3.p1"; gene_id "MSTRG.15547";
scaf_00060	transdecoder	CDS	1574114	1574199	.	+	1	transcript_id "MSTRG.15547.3.p1"; gene_id "MSTRG.15547";
scaf_00060	transdecoder	CDS	1575385	1575461	.	+	2	transcript_id "MSTRG.15547.3.p1"; gene_id "MSTRG.15547";
scaf_00060	transdecoder	CDS	1575934	1576068	.	+	0	transcript_id "MSTRG.15547.3.p1"; gene_id "MSTRG.15547";
scaf_00060	transdecoder	CDS	1576275	1576349	.	+	0	transcript_id "MSTRG.15547.3.p1"; gene_id "MSTRG.15547";
scaf_00060	transdecoder	CDS	1577005	1577156	.	+	0	transcript_id "MSTRG.15547.3.p1"; gene_id "MSTRG.15547";
scaf_00060	transdecoder	CDS	1578837	1578930	.	+	1	transcript_id "MSTRG.15547.3.p1"; gene_id "MSTRG.15547";
scaf_00060	transdecoder	CDS	1580070	1580212	.	+	0	transcript_id "MSTRG.15547.3.p1"; gene_id "MSTRG.15547";
scaf_00060	transdecoder	CDS	1581884	1581989	.	+	1	transcript_id "MSTRG.15547.3.p1"; gene_id "MSTRG.15547";
scaf_00060	transdecoder	CDS	1582422	1582581	.	+	0	transcript_id "MSTRG.15547.3.p1"; gene_id "MSTRG.15547";
scaf_00060	transdecoder	CDS	1583259	1583534	.	+	2	transcript_id "MSTRG.15547.3.p1"; gene_id "MSTRG.15547";
scaf_00060	transdecoder	CDS	1584205	1584347	.	+	2	transcript_id "MSTRG.15547.3.p1"; gene_id "MSTRG.15547";
scaf_00060	transdecoder	CDS	1585003	1585101	.	+	0	transcript_id "MSTRG.15547.3.p1"; gene_id "MSTRG.15547";
scaf_00060	transdecoder	exon	1553743	1554068	.	+	.	transcript_id "MSTRG.15547.2.p1"; gene_id "MSTRG.15547";
scaf_00060	transdecoder	exon	1563410	1563566	.	+	.	transcript_id "MSTRG.15547.2.p1"; gene_id "MSTRG.15547";
scaf_00060	transdecoder	exon	1564868	1564924	.	+	.	transcript_id "MSTRG.15547.2.p1"; gene_id "MSTRG.15547";
scaf_00060	transdecoder	exon	1568473	1568686	.	+	.	transcript_id "MSTRG.15547.2.p1"; gene_id "MSTRG.15547";
scaf_00060	transdecoder	exon	1569779	1569992	.	+	.	transcript_id "MSTRG.15547.2.p1"; gene_id "MSTRG.15547";
scaf_00060	transdecoder	exon	1571438	1571540	.	+	.	transcript_id "MSTRG.15547.2.p1"; gene_id "MSTRG.15547";
scaf_00060	transdecoder	exon	1572619	1572678	.	+	.	transcript_id "MSTRG.15547.2.p1"; gene_id "MSTRG.15547";
scaf_00060	transdecoder	exon	1574114	1574199	.	+	.	transcript_id "MSTRG.15547.2.p1"; gene_id "MSTRG.15547";
scaf_00060	transdecoder	exon	1574729	1574764	.	+	.	transcript_id "MSTRG.15547.2.p1"; gene_id "MSTRG.15547";
scaf_00060	transdecoder	exon	1575385	1575461	.	+	.	transcript_id "MSTRG.15547.2.p1"; gene_id "MSTRG.15547";
scaf_00060	transdecoder	exon	1575934	1576068	.	+	.	transcript_id "MSTRG.15547.2.p1"; gene_id "MSTRG.15547";
scaf_00060	transdecoder	exon	1576275	1576349	.	+	.	transcript_id "MSTRG.15547.2.p1"; gene_id "MSTRG.15547";
scaf_00060	transdecoder	exon	1577005	1577156	.	+	.	transcript_id "MSTRG.15547.2.p1"; gene_id "MSTRG.15547";
scaf_00060	transdecoder	exon	1578837	1578930	.	+	.	transcript_id "MSTRG.15547.2.p1"; gene_id "MSTRG.15547";
scaf_00060	transdecoder	exon	1580070	1580212	.	+	.	transcript_id "MSTRG.15547.2.p1"; gene_id "MSTRG.15547";
scaf_00060	transdecoder	exon	1581887	1581989	.	+	.	transcript_id "MSTRG.15547.2.p1"; gene_id "MSTRG.15547";
scaf_00060	transdecoder	exon	1582422	1582581	.	+	.	transcript_id "MSTRG.15547.2.p1"; gene_id "MSTRG.15547";
scaf_00060	transdecoder	exon	1583259	1583534	.	+	.	transcript_id "MSTRG.15547.2.p1"; gene_id "MSTRG.15547";
scaf_00060	transdecoder	exon	1584205	1584347	.	+	.	transcript_id "MSTRG.15547.2.p1"; gene_id "MSTRG.15547";
scaf_00060	transdecoder	exon	1585003	1592196	.	+	.	transcript_id "MSTRG.15547.2.p1"; gene_id "MSTRG.15547";
scaf_00060	transdecoder	CDS	1554005	1554068	.	+	0	transcript_id "MSTRG.15547.2.p1"; gene_id "MSTRG.15547";
scaf_00060	transdecoder	CDS	1563410	1563566	.	+	2	transcript_id "MSTRG.15547.2.p1"; gene_id "MSTRG.15547";
scaf_00060	transdecoder	CDS	1564868	1564924	.	+	1	transcript_id "MSTRG.15547.2.p1"; gene_id "MSTRG.15547";
scaf_00060	transdecoder	CDS	1568473	1568686	.	+	1	transcript_id "MSTRG.15547.2.p1"; gene_id "MSTRG.15547";
scaf_00060	transdecoder	CDS	1569779	1569992	.	+	0	transcript_id "MSTRG.15547.2.p1"; gene_id "MSTRG.15547";
scaf_00060	transdecoder	CDS	1571438	1571540	.	+	2	transcript_id "MSTRG.15547.2.p1"; gene_id "MSTRG.15547";
scaf_00060	transdecoder	CDS	1572619	1572678	.	+	1	transcript_id "MSTRG.15547.2.p1"; gene_id "MSTRG.15547";
scaf_00060	transdecoder	CDS	1574114	1574199	.	+	1	transcript_id "MSTRG.15547.2.p1"; gene_id "MSTRG.15547";
scaf_00060	transdecoder	CDS	1574729	1574764	.	+	2	transcript_id "MSTRG.15547.2.p1"; gene_id "MSTRG.15547";
scaf_00060	transdecoder	CDS	1575385	1575461	.	+	2	transcript_id "MSTRG.15547.2.p1"; gene_id "MSTRG.15547";
scaf_00060	transdecoder	CDS	1575934	1576068	.	+	0	transcript_id "MSTRG.15547.2.p1"; gene_id "MSTRG.15547";
scaf_00060	transdecoder	CDS	1576275	1576349	.	+	0	transcript_id "MSTRG.15547.2.p1"; gene_id "MSTRG.15547";
scaf_00060	transdecoder	CDS	1577005	1577156	.	+	0	transcript_id "MSTRG.15547.2.p1"; gene_id "MSTRG.15547";
scaf_00060	transdecoder	CDS	1578837	1578930	.	+	1	transcript_id "MSTRG.15547.2.p1"; gene_id "MSTRG.15547";
scaf_00060	transdecoder	CDS	1580070	1580212	.	+	0	transcript_id "MSTRG.15547.2.p1"; gene_id "MSTRG.15547";
scaf_00060	transdecoder	CDS	1581887	1581989	.	+	1	transcript_id "MSTRG.15547.2.p1"; gene_id "MSTRG.15547";
scaf_00060	transdecoder	CDS	1582422	1582581	.	+	0	transcript_id "MSTRG.15547.2.p1"; gene_id "MSTRG.15547";
scaf_00060	transdecoder	CDS	1583259	1583534	.	+	2	transcript_id "MSTRG.15547.2.p1"; gene_id "MSTRG.15547";
scaf_00060	transdecoder	CDS	1584205	1584347	.	+	2	transcript_id "MSTRG.15547.2.p1"; gene_id "MSTRG.15547";
scaf_00060	transdecoder	CDS	1585003	1585101	.	+	0	transcript_id "MSTRG.15547.2.p1"; gene_id "MSTRG.15547";
scaf_00060	transdecoder	exon	1553748	1554068	.	+	.	transcript_id "MSTRG.15547.4.p1"; gene_id "MSTRG.15547";
scaf_00060	transdecoder	exon	1563410	1563566	.	+	.	transcript_id "MSTRG.15547.4.p1"; gene_id "MSTRG.15547";
scaf_00060	transdecoder	exon	1564868	1564924	.	+	.	transcript_id "MSTRG.15547.4.p1"; gene_id "MSTRG.15547";
scaf_00060	transdecoder	exon	1568473	1568686	.	+	.	transcript_id "MSTRG.15547.4.p1"; gene_id "MSTRG.15547";
scaf_00060	transdecoder	exon	1569779	1569992	.	+	.	transcript_id "MSTRG.15547.4.p1"; gene_id "MSTRG.15547";
scaf_00060	transdecoder	exon	1571438	1571540	.	+	.	transcript_id "MSTRG.15547.4.p1"; gene_id "MSTRG.15547";
scaf_00060	transdecoder	exon	1572619	1572678	.	+	.	transcript_id "MSTRG.15547.4.p1"; gene_id "MSTRG.15547";
scaf_00060	transdecoder	exon	1574114	1574199	.	+	.	transcript_id "MSTRG.15547.4.p1"; gene_id "MSTRG.15547";
scaf_00060	transdecoder	exon	1574729	1574764	.	+	.	transcript_id "MSTRG.15547.4.p1"; gene_id "MSTRG.15547";
scaf_00060	transdecoder	exon	1575385	1575461	.	+	.	transcript_id "MSTRG.15547.4.p1"; gene_id "MSTRG.15547";
scaf_00060	transdecoder	exon	1575934	1576068	.	+	.	transcript_id "MSTRG.15547.4.p1"; gene_id "MSTRG.15547";
scaf_00060	transdecoder	exon	1576275	1576349	.	+	.	transcript_id "MSTRG.15547.4.p1"; gene_id "MSTRG.15547";
scaf_00060	transdecoder	exon	1577005	1577156	.	+	.	transcript_id "MSTRG.15547.4.p1"; gene_id "MSTRG.15547";
scaf_00060	transdecoder	exon	1578837	1578930	.	+	.	transcript_id "MSTRG.15547.4.p1"; gene_id "MSTRG.15547";
scaf_00060	transdecoder	exon	1580070	1580212	.	+	.	transcript_id "MSTRG.15547.4.p1"; gene_id "MSTRG.15547";
scaf_00060	transdecoder	exon	1581884	1581989	.	+	.	transcript_id "MSTRG.15547.4.p1"; gene_id "MSTRG.15547";
scaf_00060	transdecoder	exon	1582422	1582581	.	+	.	transcript_id "MSTRG.15547.4.p1"; gene_id "MSTRG.15547";
scaf_00060	transdecoder	exon	1583259	1583534	.	+	.	transcript_id "MSTRG.15547.4.p1"; gene_id "MSTRG.15547";
scaf_00060	transdecoder	exon	1584205	1584347	.	+	.	transcript_id "MSTRG.15547.4.p1"; gene_id "MSTRG.15547";
scaf_00060	transdecoder	exon	1585003	1592197	.	+	.	transcript_id "MSTRG.15547.4.p1"; gene_id "MSTRG.15547";
scaf_00060	transdecoder	CDS	1554005	1554068	.	+	0	transcript_id "MSTRG.15547.4.p1"; gene_id "MSTRG.15547";
scaf_00060	transdecoder	CDS	1563410	1563566	.	+	2	transcript_id "MSTRG.15547.4.p1"; gene_id "MSTRG.15547";
scaf_00060	transdecoder	CDS	1564868	1564924	.	+	1	transcript_id "MSTRG.15547.4.p1"; gene_id "MSTRG.15547";
scaf_00060	transdecoder	CDS	1568473	1568686	.	+	1	transcript_id "MSTRG.15547.4.p1"; gene_id "MSTRG.15547";
scaf_00060	transdecoder	CDS	1569779	1569992	.	+	0	transcript_id "MSTRG.15547.4.p1"; gene_id "MSTRG.15547";
scaf_00060	transdecoder	CDS	1571438	1571540	.	+	2	transcript_id "MSTRG.15547.4.p1"; gene_id "MSTRG.15547";
scaf_00060	transdecoder	CDS	1572619	1572678	.	+	1	transcript_id "MSTRG.15547.4.p1"; gene_id "MSTRG.15547";
scaf_00060	transdecoder	CDS	1574114	1574199	.	+	1	transcript_id "MSTRG.15547.4.p1"; gene_id "MSTRG.15547";
scaf_00060	transdecoder	CDS	1574729	1574764	.	+	2	transcript_id "MSTRG.15547.4.p1"; gene_id "MSTRG.15547";
scaf_00060	transdecoder	CDS	1575385	1575461	.	+	2	transcript_id "MSTRG.15547.4.p1"; gene_id "MSTRG.15547";
scaf_00060	transdecoder	CDS	1575934	1576068	.	+	0	transcript_id "MSTRG.15547.4.p1"; gene_id "MSTRG.15547";
scaf_00060	transdecoder	CDS	1576275	1576349	.	+	0	transcript_id "MSTRG.15547.4.p1"; gene_id "MSTRG.15547";
scaf_00060	transdecoder	CDS	1577005	1577156	.	+	0	transcript_id "MSTRG.15547.4.p1"; gene_id "MSTRG.15547";
scaf_00060	transdecoder	CDS	1578837	1578930	.	+	1	transcript_id "MSTRG.15547.4.p1"; gene_id "MSTRG.15547";
scaf_00060	transdecoder	CDS	1580070	1580212	.	+	0	transcript_id "MSTRG.15547.4.p1"; gene_id "MSTRG.15547";
scaf_00060	transdecoder	CDS	1581884	1581989	.	+	1	transcript_id "MSTRG.15547.4.p1"; gene_id "MSTRG.15547";
scaf_00060	transdecoder	CDS	1582422	1582581	.	+	0	transcript_id "MSTRG.15547.4.p1"; gene_id "MSTRG.15547";
scaf_00060	transdecoder	CDS	1583259	1583534	.	+	2	transcript_id "MSTRG.15547.4.p1"; gene_id "MSTRG.15547";
scaf_00060	transdecoder	CDS	1584205	1584347	.	+	2	transcript_id "MSTRG.15547.4.p1"; gene_id "MSTRG.15547";
scaf_00060	transdecoder	CDS	1585003	1585101	.	+	0	transcript_id "MSTRG.15547.4.p1"; gene_id "MSTRG.15547";
scaf_00060	transdecoder	exon	1563406	1563566	.	+	.	transcript_id "PMZ_0045750-RA.p1"; gene_id "MSTRG.15547";
scaf_00060	transdecoder	exon	1564868	1564924	.	+	.	transcript_id "PMZ_0045750-RA.p1"; gene_id "MSTRG.15547";
scaf_00060	transdecoder	exon	1568473	1568605	.	+	.	transcript_id "PMZ_0045750-RA.p1"; gene_id "MSTRG.15547";
scaf_00060	transdecoder	exon	1569779	1569918	.	+	.	transcript_id "PMZ_0045750-RA.p1"; gene_id "MSTRG.15547";
scaf_00060	transdecoder	exon	1572619	1572678	.	+	.	transcript_id "PMZ_0045750-RA.p1"; gene_id "MSTRG.15547";
scaf_00060	transdecoder	exon	1574114	1574289	.	+	.	transcript_id "PMZ_0045750-RA.p1"; gene_id "MSTRG.15547";
scaf_00060	transdecoder	exon	1574729	1574764	.	+	.	transcript_id "PMZ_0045750-RA.p1"; gene_id "MSTRG.15547";
scaf_00060	transdecoder	exon	1575385	1575440	.	+	.	transcript_id "PMZ_0045750-RA.p1"; gene_id "MSTRG.15547";
scaf_00060	transdecoder	exon	1575934	1576068	.	+	.	transcript_id "PMZ_0045750-RA.p1"; gene_id "MSTRG.15547";
scaf_00060	transdecoder	exon	1576275	1576349	.	+	.	transcript_id "PMZ_0045750-RA.p1"; gene_id "MSTRG.15547";
scaf_00060	transdecoder	exon	1577005	1577156	.	+	.	transcript_id "PMZ_0045750-RA.p1"; gene_id "MSTRG.15547";
scaf_00060	transdecoder	exon	1580070	1580212	.	+	.	transcript_id "PMZ_0045750-RA.p1"; gene_id "MSTRG.15547";
scaf_00060	transdecoder	exon	1581884	1581989	.	+	.	transcript_id "PMZ_0045750-RA.p1"; gene_id "MSTRG.15547";
scaf_00060	transdecoder	exon	1582422	1582581	.	+	.	transcript_id "PMZ_0045750-RA.p1"; gene_id "MSTRG.15547";
scaf_00060	transdecoder	exon	1583259	1583378	.	+	.	transcript_id "PMZ_0045750-RA.p1"; gene_id "MSTRG.15547";
scaf_00060	transdecoder	exon	1585003	1586384	.	+	.	transcript_id "PMZ_0045750-RA.p1"; gene_id "MSTRG.15547";
scaf_00060	transdecoder	CDS	1563484	1563566	.	+	0	transcript_id "PMZ_0045750-RA.p1"; gene_id "MSTRG.15547";
scaf_00060	transdecoder	CDS	1564868	1564924	.	+	1	transcript_id "PMZ_0045750-RA.p1"; gene_id "MSTRG.15547";
scaf_00060	transdecoder	CDS	1568473	1568605	.	+	1	transcript_id "PMZ_0045750-RA.p1"; gene_id "MSTRG.15547";
scaf_00060	transdecoder	CDS	1569779	1569918	.	+	0	transcript_id "PMZ_0045750-RA.p1"; gene_id "MSTRG.15547";
scaf_00060	transdecoder	CDS	1572619	1572678	.	+	1	transcript_id "PMZ_0045750-RA.p1"; gene_id "MSTRG.15547";
scaf_00060	transdecoder	CDS	1574114	1574289	.	+	1	transcript_id "PMZ_0045750-RA.p1"; gene_id "MSTRG.15547";
scaf_00060	transdecoder	CDS	1574729	1574764	.	+	2	transcript_id "PMZ_0045750-RA.p1"; gene_id "MSTRG.15547";
scaf_00060	transdecoder	CDS	1575385	1575440	.	+	2	transcript_id "PMZ_0045750-RA.p1"; gene_id "MSTRG.15547";
scaf_00060	transdecoder	CDS	1575934	1576068	.	+	0	transcript_id "PMZ_0045750-RA.p1"; gene_id "MSTRG.15547";
scaf_00060	transdecoder	CDS	1576275	1576349	.	+	0	transcript_id "PMZ_0045750-RA.p1"; gene_id "MSTRG.15547";
scaf_00060	transdecoder	CDS	1577005	1577156	.	+	0	transcript_id "PMZ_0045750-RA.p1"; gene_id "MSTRG.15547";
scaf_00060	transdecoder	CDS	1580070	1580212	.	+	1	transcript_id "PMZ_0045750-RA.p1"; gene_id "MSTRG.15547";
scaf_00060	transdecoder	CDS	1581884	1581989	.	+	2	transcript_id "PMZ_0045750-RA.p1"; gene_id "MSTRG.15547";
scaf_00060	transdecoder	CDS	1582422	1582581	.	+	1	transcript_id "PMZ_0045750-RA.p1"; gene_id "MSTRG.15547";
scaf_00060	transdecoder	CDS	1583259	1583378	.	+	0	transcript_id "PMZ_0045750-RA.p1"; gene_id "MSTRG.15547";
scaf_00060	transdecoder	CDS	1585003	1585101	.	+	0	transcript_id "PMZ_0045750-RA.p1"; gene_id "MSTRG.15547";
scaf_00060	transdecoder	exon	1569795	1569992	.	+	.	transcript_id "MSTRG.15547.6.p1"; gene_id "MSTRG.15547";
scaf_00060	transdecoder	exon	1571438	1571540	.	+	.	transcript_id "MSTRG.15547.6.p1"; gene_id "MSTRG.15547";
scaf_00060	transdecoder	exon	1572619	1572678	.	+	.	transcript_id "MSTRG.15547.6.p1"; gene_id "MSTRG.15547";
scaf_00060	transdecoder	exon	1574114	1574199	.	+	.	transcript_id "MSTRG.15547.6.p1"; gene_id "MSTRG.15547";
scaf_00060	transdecoder	exon	1575385	1575461	.	+	.	transcript_id "MSTRG.15547.6.p1"; gene_id "MSTRG.15547";
scaf_00060	transdecoder	exon	1575934	1576068	.	+	.	transcript_id "MSTRG.15547.6.p1"; gene_id "MSTRG.15547";
scaf_00060	transdecoder	exon	1576275	1576349	.	+	.	transcript_id "MSTRG.15547.6.p1"; gene_id "MSTRG.15547";
scaf_00060	transdecoder	exon	1577005	1577156	.	+	.	transcript_id "MSTRG.15547.6.p1"; gene_id "MSTRG.15547";
scaf_00060	transdecoder	exon	1578837	1578930	.	+	.	transcript_id "MSTRG.15547.6.p1"; gene_id "MSTRG.15547";
scaf_00060	transdecoder	exon	1580070	1580212	.	+	.	transcript_id "MSTRG.15547.6.p1"; gene_id "MSTRG.15547";
scaf_00060	transdecoder	exon	1581887	1581989	.	+	.	transcript_id "MSTRG.15547.6.p1"; gene_id "MSTRG.15547";
scaf_00060	transdecoder	exon	1582422	1582581	.	+	.	transcript_id "MSTRG.15547.6.p1"; gene_id "MSTRG.15547";
scaf_00060	transdecoder	exon	1583259	1583534	.	+	.	transcript_id "MSTRG.15547.6.p1"; gene_id "MSTRG.15547";
scaf_00060	transdecoder	exon	1584205	1584347	.	+	.	transcript_id "MSTRG.15547.6.p1"; gene_id "MSTRG.15547";
scaf_00060	transdecoder	exon	1585003	1585943	.	+	.	transcript_id "MSTRG.15547.6.p1"; gene_id "MSTRG.15547";
scaf_00060	transdecoder	CDS	1569797	1569992	.	+	0	transcript_id "MSTRG.15547.6.p1"; gene_id "MSTRG.15547";
scaf_00060	transdecoder	CDS	1571438	1571540	.	+	2	transcript_id "MSTRG.15547.6.p1"; gene_id "MSTRG.15547";
scaf_00060	transdecoder	CDS	1572619	1572678	.	+	1	transcript_id "MSTRG.15547.6.p1"; gene_id "MSTRG.15547";
scaf_00060	transdecoder	CDS	1574114	1574199	.	+	1	transcript_id "MSTRG.15547.6.p1"; gene_id "MSTRG.15547";
scaf_00060	transdecoder	CDS	1575385	1575461	.	+	2	transcript_id "MSTRG.15547.6.p1"; gene_id "MSTRG.15547";
scaf_00060	transdecoder	CDS	1575934	1576068	.	+	0	transcript_id "MSTRG.15547.6.p1"; gene_id "MSTRG.15547";
scaf_00060	transdecoder	CDS	1576275	1576349	.	+	0	transcript_id "MSTRG.15547.6.p1"; gene_id "MSTRG.15547";
scaf_00060	transdecoder	CDS	1577005	1577156	.	+	0	transcript_id "MSTRG.15547.6.p1"; gene_id "MSTRG.15547";
scaf_00060	transdecoder	CDS	1578837	1578930	.	+	1	transcript_id "MSTRG.15547.6.p1"; gene_id "MSTRG.15547";
scaf_00060	transdecoder	CDS	1580070	1580212	.	+	0	transcript_id "MSTRG.15547.6.p1"; gene_id "MSTRG.15547";
scaf_00060	transdecoder	CDS	1581887	1581989	.	+	1	transcript_id "MSTRG.15547.6.p1"; gene_id "MSTRG.15547";
scaf_00060	transdecoder	CDS	1582422	1582581	.	+	0	transcript_id "MSTRG.15547.6.p1"; gene_id "MSTRG.15547";
scaf_00060	transdecoder	CDS	1583259	1583534	.	+	2	transcript_id "MSTRG.15547.6.p1"; gene_id "MSTRG.15547";
scaf_00060	transdecoder	CDS	1584205	1584347	.	+	2	transcript_id "MSTRG.15547.6.p1"; gene_id "MSTRG.15547";
scaf_00060	transdecoder	CDS	1585003	1585101	.	+	0	transcript_id "MSTRG.15547.6.p1"; gene_id "MSTRG.15547";
scaf_00060	transdecoder	exon	1589678	1589686	.	-	.	transcript_id "PMZ_0045751-RA.p3"; gene_id "MSTRG.15548";
scaf_00060	transdecoder	exon	1593778	1593883	.	-	.	transcript_id "PMZ_0045751-RA.p3"; gene_id "MSTRG.15548";
scaf_00060	transdecoder	exon	1594823	1594875	.	-	.	transcript_id "PMZ_0045751-RA.p3"; gene_id "MSTRG.15548";
scaf_00060	transdecoder	exon	1596035	1596085	.	-	.	transcript_id "PMZ_0045751-RA.p3"; gene_id "MSTRG.15548";
scaf_00060	transdecoder	exon	1599056	1599144	.	-	.	transcript_id "PMZ_0045751-RA.p3"; gene_id "MSTRG.15548";
scaf_00060	transdecoder	exon	1600909	1600979	.	-	.	transcript_id "PMZ_0045751-RA.p3"; gene_id "MSTRG.15548";
scaf_00060	transdecoder	exon	1601380	1601725	.	-	.	transcript_id "PMZ_0045751-RA.p3"; gene_id "MSTRG.15548";
scaf_00060	transdecoder	CDS	1589678	1589686	.	-	0	transcript_id "PMZ_0045751-RA.p3"; gene_id "MSTRG.15548";
scaf_00060	transdecoder	CDS	1593778	1593883	.	-	1	transcript_id "PMZ_0045751-RA.p3"; gene_id "MSTRG.15548";
scaf_00060	transdecoder	CDS	1594823	1594875	.	-	0	transcript_id "PMZ_0045751-RA.p3"; gene_id "MSTRG.15548";
scaf_00060	transdecoder	CDS	1596035	1596085	.	-	0	transcript_id "PMZ_0045751-RA.p3"; gene_id "MSTRG.15548";
scaf_00060	transdecoder	CDS	1599056	1599144	.	-	2	transcript_id "PMZ_0045751-RA.p3"; gene_id "MSTRG.15548";
scaf_00060	transdecoder	CDS	1600909	1600915	.	-	0	transcript_id "PMZ_0045751-RA.p3"; gene_id "MSTRG.15548";
scaf_00060	transdecoder	exon	1592571	1593883	.	-	.	transcript_id "MSTRG.15548.2.p1"; gene_id "MSTRG.15548";
scaf_00060	transdecoder	exon	1594823	1594928	.	-	.	transcript_id "MSTRG.15548.2.p1"; gene_id "MSTRG.15548";
scaf_00060	transdecoder	exon	1596035	1596228	.	-	.	transcript_id "MSTRG.15548.2.p1"; gene_id "MSTRG.15548";
scaf_00060	transdecoder	exon	1597170	1597264	.	-	.	transcript_id "MSTRG.15548.2.p1"; gene_id "MSTRG.15548";
scaf_00060	transdecoder	exon	1598062	1598159	.	-	.	transcript_id "MSTRG.15548.2.p1"; gene_id "MSTRG.15548";
scaf_00060	transdecoder	exon	1599056	1599144	.	-	.	transcript_id "MSTRG.15548.2.p1"; gene_id "MSTRG.15548";
scaf_00060	transdecoder	exon	1600909	1600979	.	-	.	transcript_id "MSTRG.15548.2.p1"; gene_id "MSTRG.15548";
scaf_00060	transdecoder	exon	1601380	1601707	.	-	.	transcript_id "MSTRG.15548.2.p1"; gene_id "MSTRG.15548";
scaf_00060	transdecoder	CDS	1593631	1593883	.	-	1	transcript_id "MSTRG.15548.2.p1"; gene_id "MSTRG.15548";
scaf_00060	transdecoder	CDS	1594823	1594928	.	-	2	transcript_id "MSTRG.15548.2.p1"; gene_id "MSTRG.15548";
scaf_00060	transdecoder	CDS	1596035	1596228	.	-	1	transcript_id "MSTRG.15548.2.p1"; gene_id "MSTRG.15548";
scaf_00060	transdecoder	CDS	1597170	1597264	.	-	0	transcript_id "MSTRG.15548.2.p1"; gene_id "MSTRG.15548";
scaf_00060	transdecoder	CDS	1598062	1598159	.	-	2	transcript_id "MSTRG.15548.2.p1"; gene_id "MSTRG.15548";
scaf_00060	transdecoder	CDS	1599056	1599144	.	-	1	transcript_id "MSTRG.15548.2.p1"; gene_id "MSTRG.15548";
scaf_00060	transdecoder	CDS	1600909	1600979	.	-	0	transcript_id "MSTRG.15548.2.p1"; gene_id "MSTRG.15548";
scaf_00060	transdecoder	CDS	1601380	1601430	.	-	0	transcript_id "MSTRG.15548.2.p1"; gene_id "MSTRG.15548";
scaf_00060	transdecoder	exon	1609170	1609513	.	+	.	transcript_id "MSTRG.15546.1.p2"; gene_id "MSTRG.15546";
scaf_00060	transdecoder	exon	1613055	1613131	.	+	.	transcript_id "MSTRG.15546.1.p2"; gene_id "MSTRG.15546";
scaf_00060	transdecoder	exon	1614485	1616604	.	+	.	transcript_id "MSTRG.15546.1.p2"; gene_id "MSTRG.15546";
scaf_00060	transdecoder	CDS	1609460	1609513	.	+	0	transcript_id "MSTRG.15546.1.p2"; gene_id "MSTRG.15546";
scaf_00060	transdecoder	CDS	1613055	1613131	.	+	0	transcript_id "MSTRG.15546.1.p2"; gene_id "MSTRG.15546";
scaf_00060	transdecoder	CDS	1614485	1614695	.	+	1	transcript_id "MSTRG.15546.1.p2"; gene_id "MSTRG.15546";
scaf_00060	transdecoder	exon	1609460	1609540	.	+	.	transcript_id "PMZ_0045752-RA.p1"; gene_id "MSTRG.15546";
scaf_00060	transdecoder	exon	1613055	1613131	.	+	.	transcript_id "PMZ_0045752-RA.p1"; gene_id "MSTRG.15546";
scaf_00060	transdecoder	exon	1614485	1614934	.	+	.	transcript_id "PMZ_0045752-RA.p1"; gene_id "MSTRG.15546";
scaf_00060	transdecoder	CDS	1609460	1609540	.	+	0	transcript_id "PMZ_0045752-RA.p1"; gene_id "MSTRG.15546";
scaf_00060	transdecoder	CDS	1613055	1613131	.	+	0	transcript_id "PMZ_0045752-RA.p1"; gene_id "MSTRG.15546";
scaf_00060	transdecoder	CDS	1614485	1614695	.	+	1	transcript_id "PMZ_0045752-RA.p1"; gene_id "MSTRG.15546";
scaf_00060	transdecoder	exon	1639018	1639370	.	+	.	transcript_id "MSTRG.15550.1.p3"; gene_id "MSTRG.15550";
scaf_00060	transdecoder	exon	1657971	1658803	.	+	.	transcript_id "MSTRG.15550.1.p3"; gene_id "MSTRG.15550";
scaf_00060	transdecoder	exon	1781219	1781291	.	+	.	transcript_id "MSTRG.15550.1.p3"; gene_id "MSTRG.15550";
scaf_00060	transdecoder	exon	1858803	1858986	.	+	.	transcript_id "MSTRG.15550.1.p3"; gene_id "MSTRG.15550";
scaf_00060	transdecoder	exon	1870606	1870854	.	+	.	transcript_id "MSTRG.15550.1.p3"; gene_id "MSTRG.15550";
scaf_00060	transdecoder	exon	1879270	1879418	.	+	.	transcript_id "MSTRG.15550.1.p3"; gene_id "MSTRG.15550";
scaf_00060	transdecoder	exon	1890738	1890942	.	+	.	transcript_id "MSTRG.15550.1.p3"; gene_id "MSTRG.15550";
scaf_00060	transdecoder	exon	1897006	1897095	.	+	.	transcript_id "MSTRG.15550.1.p3"; gene_id "MSTRG.15550";
scaf_00060	transdecoder	exon	1898551	1907999	.	+	.	transcript_id "MSTRG.15550.1.p3"; gene_id "MSTRG.15550";
scaf_00060	transdecoder	CDS	1879278	1879418	.	+	0	transcript_id "MSTRG.15550.1.p3"; gene_id "MSTRG.15550";
scaf_00060	transdecoder	CDS	1890738	1890942	.	+	0	transcript_id "MSTRG.15550.1.p3"; gene_id "MSTRG.15550";
scaf_00060	transdecoder	CDS	1897006	1897095	.	+	2	transcript_id "MSTRG.15550.1.p3"; gene_id "MSTRG.15550";
scaf_00060	transdecoder	CDS	1898551	1898939	.	+	2	transcript_id "MSTRG.15550.1.p3"; gene_id "MSTRG.15550";
scaf_00060	transdecoder	exon	1639205	1639370	.	+	.	transcript_id "MSTRG.15550.3.p3"; gene_id "MSTRG.15550";
scaf_00060	transdecoder	exon	1657968	1658803	.	+	.	transcript_id "MSTRG.15550.3.p3"; gene_id "MSTRG.15550";
scaf_00060	transdecoder	exon	1781219	1781291	.	+	.	transcript_id "MSTRG.15550.3.p3"; gene_id "MSTRG.15550";
scaf_00060	transdecoder	exon	1858803	1858986	.	+	.	transcript_id "MSTRG.15550.3.p3"; gene_id "MSTRG.15550";
scaf_00060	transdecoder	exon	1870606	1870854	.	+	.	transcript_id "MSTRG.15550.3.p3"; gene_id "MSTRG.15550";
scaf_00060	transdecoder	exon	1879270	1879418	.	+	.	transcript_id "MSTRG.15550.3.p3"; gene_id "MSTRG.15550";
scaf_00060	transdecoder	exon	1890738	1890942	.	+	.	transcript_id "MSTRG.15550.3.p3"; gene_id "MSTRG.15550";
scaf_00060	transdecoder	exon	1897006	1897095	.	+	.	transcript_id "MSTRG.15550.3.p3"; gene_id "MSTRG.15550";
scaf_00060	transdecoder	exon	1898551	1907248	.	+	.	transcript_id "MSTRG.15550.3.p3"; gene_id "MSTRG.15550";
scaf_00060	transdecoder	CDS	1879278	1879418	.	+	0	transcript_id "MSTRG.15550.3.p3"; gene_id "MSTRG.15550";
scaf_00060	transdecoder	CDS	1890738	1890942	.	+	0	transcript_id "MSTRG.15550.3.p3"; gene_id "MSTRG.15550";
scaf_00060	transdecoder	CDS	1897006	1897095	.	+	2	transcript_id "MSTRG.15550.3.p3"; gene_id "MSTRG.15550";
scaf_00060	transdecoder	CDS	1898551	1898939	.	+	2	transcript_id "MSTRG.15550.3.p3"; gene_id "MSTRG.15550";
scaf_00060	transdecoder	exon	1639205	1639370	.	+	.	transcript_id "MSTRG.15550.2.p3"; gene_id "MSTRG.15550";
scaf_00060	transdecoder	exon	1657968	1658803	.	+	.	transcript_id "MSTRG.15550.2.p3"; gene_id "MSTRG.15550";
scaf_00060	transdecoder	exon	1754253	1754303	.	+	.	transcript_id "MSTRG.15550.2.p3"; gene_id "MSTRG.15550";
scaf_00060	transdecoder	exon	1781219	1781291	.	+	.	transcript_id "MSTRG.15550.2.p3"; gene_id "MSTRG.15550";
scaf_00060	transdecoder	exon	1858803	1858986	.	+	.	transcript_id "MSTRG.15550.2.p3"; gene_id "MSTRG.15550";
scaf_00060	transdecoder	exon	1870606	1870854	.	+	.	transcript_id "MSTRG.15550.2.p3"; gene_id "MSTRG.15550";
scaf_00060	transdecoder	exon	1879270	1879418	.	+	.	transcript_id "MSTRG.15550.2.p3"; gene_id "MSTRG.15550";
scaf_00060	transdecoder	exon	1890738	1890942	.	+	.	transcript_id "MSTRG.15550.2.p3"; gene_id "MSTRG.15550";
scaf_00060	transdecoder	exon	1897006	1897095	.	+	.	transcript_id "MSTRG.15550.2.p3"; gene_id "MSTRG.15550";
scaf_00060	transdecoder	exon	1898551	1907999	.	+	.	transcript_id "MSTRG.15550.2.p3"; gene_id "MSTRG.15550";
scaf_00060	transdecoder	CDS	1879278	1879418	.	+	0	transcript_id "MSTRG.15550.2.p3"; gene_id "MSTRG.15550";
scaf_00060	transdecoder	CDS	1890738	1890942	.	+	0	transcript_id "MSTRG.15550.2.p3"; gene_id "MSTRG.15550";
scaf_00060	transdecoder	CDS	1897006	1897095	.	+	2	transcript_id "MSTRG.15550.2.p3"; gene_id "MSTRG.15550";
scaf_00060	transdecoder	CDS	1898551	1898939	.	+	2	transcript_id "MSTRG.15550.2.p3"; gene_id "MSTRG.15550";
scaf_00060	transdecoder	exon	1858075	1858102	.	+	.	transcript_id "PMZ_0030361-RA.p1"; gene_id "MSTRG.15550";
scaf_00060	transdecoder	exon	1858803	1858986	.	+	.	transcript_id "PMZ_0030361-RA.p1"; gene_id "MSTRG.15550";
scaf_00060	transdecoder	exon	1870606	1870854	.	+	.	transcript_id "PMZ_0030361-RA.p1"; gene_id "MSTRG.15550";
scaf_00060	transdecoder	exon	1871833	1871864	.	+	.	transcript_id "PMZ_0030361-RA.p1"; gene_id "MSTRG.15550";
scaf_00060	transdecoder	exon	1879270	1879382	.	+	.	transcript_id "PMZ_0030361-RA.p1"; gene_id "MSTRG.15550";
scaf_00060	transdecoder	exon	1890738	1890942	.	+	.	transcript_id "PMZ_0030361-RA.p1"; gene_id "MSTRG.15550";
scaf_00060	transdecoder	exon	1897006	1897095	.	+	.	transcript_id "PMZ_0030361-RA.p1"; gene_id "MSTRG.15550";
scaf_00060	transdecoder	exon	1899098	1899165	.	+	.	transcript_id "PMZ_0030361-RA.p1"; gene_id "MSTRG.15550";
scaf_00060	transdecoder	CDS	1858075	1858102	.	+	0	transcript_id "PMZ_0030361-RA.p1"; gene_id "MSTRG.15550";
scaf_00060	transdecoder	CDS	1858803	1858986	.	+	2	transcript_id "PMZ_0030361-RA.p1"; gene_id "MSTRG.15550";
scaf_00060	transdecoder	CDS	1870606	1870854	.	+	1	transcript_id "PMZ_0030361-RA.p1"; gene_id "MSTRG.15550";
scaf_00060	transdecoder	CDS	1871833	1871864	.	+	1	transcript_id "PMZ_0030361-RA.p1"; gene_id "MSTRG.15550";
scaf_00060	transdecoder	CDS	1879270	1879382	.	+	2	transcript_id "PMZ_0030361-RA.p1"; gene_id "MSTRG.15550";
scaf_00060	transdecoder	CDS	1890738	1890942	.	+	0	transcript_id "PMZ_0030361-RA.p1"; gene_id "MSTRG.15550";
scaf_00060	transdecoder	CDS	1897006	1897095	.	+	2	transcript_id "PMZ_0030361-RA.p1"; gene_id "MSTRG.15550";
scaf_00060	transdecoder	CDS	1899098	1899165	.	+	2	transcript_id "PMZ_0030361-RA.p1"; gene_id "MSTRG.15550";
scaf_00060	transdecoder	exon	2055213	2055314	.	+	.	transcript_id "MSTRG.15549.1.p2"; gene_id "MSTRG.15549";
scaf_00060	transdecoder	exon	2056249	2056631	.	+	.	transcript_id "MSTRG.15549.1.p2"; gene_id "MSTRG.15549";
scaf_00060	transdecoder	CDS	2055214	2055314	.	+	0	transcript_id "MSTRG.15549.1.p2"; gene_id "MSTRG.15549";
scaf_00060	transdecoder	CDS	2056249	2056552	.	+	1	transcript_id "MSTRG.15549.1.p2"; gene_id "MSTRG.15549";
scaf_00060	transdecoder	exon	2060948	2061295	.	+	.	transcript_id "MSTRG.15552.1.p2"; gene_id "MSTRG.15552";
scaf_00060	transdecoder	exon	2061931	2062067	.	+	.	transcript_id "MSTRG.15552.1.p2"; gene_id "MSTRG.15552";
scaf_00060	transdecoder	exon	2070830	2079568	.	+	.	transcript_id "MSTRG.15552.1.p2"; gene_id "MSTRG.15552";
scaf_00060	transdecoder	CDS	2070885	2071376	.	+	0	transcript_id "MSTRG.15552.1.p2"; gene_id "MSTRG.15552";
scaf_00060	transdecoder	exon	2060980	2061163	.	+	.	transcript_id "MSTRG.15552.2.p2"; gene_id "MSTRG.15552";
scaf_00060	transdecoder	exon	2061931	2062067	.	+	.	transcript_id "MSTRG.15552.2.p2"; gene_id "MSTRG.15552";
scaf_00060	transdecoder	exon	2070830	2079566	.	+	.	transcript_id "MSTRG.15552.2.p2"; gene_id "MSTRG.15552";
scaf_00060	transdecoder	CDS	2070885	2071376	.	+	0	transcript_id "MSTRG.15552.2.p2"; gene_id "MSTRG.15552";
scaf_00060	transdecoder	exon	2070885	2071025	.	+	.	transcript_id "PMZ_0030360-RA.p1"; gene_id "MSTRG.15552";
scaf_00060	transdecoder	exon	2071118	2071282	.	+	.	transcript_id "PMZ_0030360-RA.p1"; gene_id "MSTRG.15552";
scaf_00060	transdecoder	CDS	2070885	2071025	.	+	0	transcript_id "PMZ_0030360-RA.p1"; gene_id "MSTRG.15552";
scaf_00060	transdecoder	CDS	2071118	2071282	.	+	0	transcript_id "PMZ_0030360-RA.p1"; gene_id "MSTRG.15552";
scaf_00060	transdecoder	exon	2117520	2117845	.	-	.	transcript_id "PMZ_0045753-RA.p1"; gene_id "PMZ_0045753";
scaf_00060	transdecoder	exon	2118313	2118414	.	-	.	transcript_id "PMZ_0045753-RA.p1"; gene_id "PMZ_0045753";
scaf_00060	transdecoder	exon	2120483	2120508	.	-	.	transcript_id "PMZ_0045753-RA.p1"; gene_id "PMZ_0045753";
scaf_00060	transdecoder	exon	2122940	2123096	.	-	.	transcript_id "PMZ_0045753-RA.p1"; gene_id "PMZ_0045753";
scaf_00060	transdecoder	exon	2124969	2125209	.	-	.	transcript_id "PMZ_0045753-RA.p1"; gene_id "PMZ_0045753";
scaf_00060	transdecoder	exon	2131862	2131965	.	-	.	transcript_id "PMZ_0045753-RA.p1"; gene_id "PMZ_0045753";
scaf_00060	transdecoder	exon	2138621	2138800	.	-	.	transcript_id "PMZ_0045753-RA.p1"; gene_id "PMZ_0045753";
scaf_00060	transdecoder	exon	2140762	2140870	.	-	.	transcript_id "PMZ_0045753-RA.p1"; gene_id "PMZ_0045753";
scaf_00060	transdecoder	CDS	2117520	2117845	.	-	2	transcript_id "PMZ_0045753-RA.p1"; gene_id "PMZ_0045753";
scaf_00060	transdecoder	CDS	2118313	2118414	.	-	2	transcript_id "PMZ_0045753-RA.p1"; gene_id "PMZ_0045753";
scaf_00060	transdecoder	CDS	2120483	2120508	.	-	1	transcript_id "PMZ_0045753-RA.p1"; gene_id "PMZ_0045753";
scaf_00060	transdecoder	CDS	2122940	2123096	.	-	2	transcript_id "PMZ_0045753-RA.p1"; gene_id "PMZ_0045753";
scaf_00060	transdecoder	CDS	2124969	2125209	.	-	0	transcript_id "PMZ_0045753-RA.p1"; gene_id "PMZ_0045753";
scaf_00060	transdecoder	CDS	2131862	2131965	.	-	2	transcript_id "PMZ_0045753-RA.p1"; gene_id "PMZ_0045753";
scaf_00060	transdecoder	CDS	2138621	2138800	.	-	2	transcript_id "PMZ_0045753-RA.p1"; gene_id "PMZ_0045753";
scaf_00060	transdecoder	CDS	2140762	2140870	.	-	0	transcript_id "PMZ_0045753-RA.p1"; gene_id "PMZ_0045753";
scaf_00060	transdecoder	exon	2152560	2152789	.	+	.	transcript_id "MSTRG.15554.1.p2"; gene_id "MSTRG.15554";
scaf_00060	transdecoder	exon	2157916	2157977	.	+	.	transcript_id "MSTRG.15554.1.p2"; gene_id "MSTRG.15554";
scaf_00060	transdecoder	exon	2159729	2159828	.	+	.	transcript_id "MSTRG.15554.1.p2"; gene_id "MSTRG.15554";
scaf_00060	transdecoder	exon	2161458	2161591	.	+	.	transcript_id "MSTRG.15554.1.p2"; gene_id "MSTRG.15554";
scaf_00060	transdecoder	exon	2162432	2162579	.	+	.	transcript_id "MSTRG.15554.1.p2"; gene_id "MSTRG.15554";
scaf_00060	transdecoder	exon	2163139	2163236	.	+	.	transcript_id "MSTRG.15554.1.p2"; gene_id "MSTRG.15554";
scaf_00060	transdecoder	exon	2163756	2163868	.	+	.	transcript_id "MSTRG.15554.1.p2"; gene_id "MSTRG.15554";
scaf_00060	transdecoder	exon	2165213	2166010	.	+	.	transcript_id "MSTRG.15554.1.p2"; gene_id "MSTRG.15554";
scaf_00060	transdecoder	CDS	2152699	2152789	.	+	0	transcript_id "MSTRG.15554.1.p2"; gene_id "MSTRG.15554";
scaf_00060	transdecoder	CDS	2157916	2157977	.	+	2	transcript_id "MSTRG.15554.1.p2"; gene_id "MSTRG.15554";
scaf_00060	transdecoder	CDS	2159729	2159828	.	+	0	transcript_id "MSTRG.15554.1.p2"; gene_id "MSTRG.15554";
scaf_00060	transdecoder	CDS	2161458	2161591	.	+	2	transcript_id "MSTRG.15554.1.p2"; gene_id "MSTRG.15554";
scaf_00060	transdecoder	CDS	2162432	2162470	.	+	0	transcript_id "MSTRG.15554.1.p2"; gene_id "MSTRG.15554";
scaf_00060	transdecoder	exon	2161503	2161527	.	+	.	transcript_id "PMZ_0045754-RA.p1"; gene_id "MSTRG.15554";
scaf_00060	transdecoder	exon	2163192	2163236	.	+	.	transcript_id "PMZ_0045754-RA.p1"; gene_id "MSTRG.15554";
scaf_00060	transdecoder	exon	2163756	2163985	.	+	.	transcript_id "PMZ_0045754-RA.p1"; gene_id "MSTRG.15554";
scaf_00060	transdecoder	CDS	2161503	2161527	.	+	0	transcript_id "PMZ_0045754-RA.p1"; gene_id "MSTRG.15554";
scaf_00060	transdecoder	CDS	2163192	2163236	.	+	2	transcript_id "PMZ_0045754-RA.p1"; gene_id "MSTRG.15554";
scaf_00060	transdecoder	CDS	2163756	2163985	.	+	2	transcript_id "PMZ_0045754-RA.p1"; gene_id "MSTRG.15554";
scaf_00060	transdecoder	exon	2168936	2172294	.	-	.	transcript_id "MSTRG.15555.1.p1"; gene_id "MSTRG.15555";
scaf_00060	transdecoder	exon	2173834	2174116	.	-	.	transcript_id "MSTRG.15555.1.p1"; gene_id "MSTRG.15555";
scaf_00060	transdecoder	exon	2175042	2175198	.	-	.	transcript_id "MSTRG.15555.1.p1"; gene_id "MSTRG.15555";
scaf_00060	transdecoder	exon	2177683	2177800	.	-	.	transcript_id "MSTRG.15555.1.p1"; gene_id "MSTRG.15555";
scaf_00060	transdecoder	exon	2178780	2178896	.	-	.	transcript_id "MSTRG.15555.1.p1"; gene_id "MSTRG.15555";
scaf_00060	transdecoder	exon	2181687	2181800	.	-	.	transcript_id "MSTRG.15555.1.p1"; gene_id "MSTRG.15555";
scaf_00060	transdecoder	exon	2183643	2183709	.	-	.	transcript_id "MSTRG.15555.1.p1"; gene_id "MSTRG.15555";
scaf_00060	transdecoder	exon	2184751	2184878	.	-	.	transcript_id "MSTRG.15555.1.p1"; gene_id "MSTRG.15555";
scaf_00060	transdecoder	exon	2185870	2186010	.	-	.	transcript_id "MSTRG.15555.1.p1"; gene_id "MSTRG.15555";
scaf_00060	transdecoder	exon	2187017	2187158	.	-	.	transcript_id "MSTRG.15555.1.p1"; gene_id "MSTRG.15555";
scaf_00060	transdecoder	exon	2190061	2190155	.	-	.	transcript_id "MSTRG.15555.1.p1"; gene_id "MSTRG.15555";
scaf_00060	transdecoder	exon	2190514	2190816	.	-	.	transcript_id "MSTRG.15555.1.p1"; gene_id "MSTRG.15555";
scaf_00060	transdecoder	exon	2192015	2192186	.	-	.	transcript_id "MSTRG.15555.1.p1"; gene_id "MSTRG.15555";
scaf_00060	transdecoder	exon	2193284	2193454	.	-	.	transcript_id "MSTRG.15555.1.p1"; gene_id "MSTRG.15555";
scaf_00060	transdecoder	exon	2194607	2194772	.	-	.	transcript_id "MSTRG.15555.1.p1"; gene_id "MSTRG.15555";
scaf_00060	transdecoder	exon	2195574	2195741	.	-	.	transcript_id "MSTRG.15555.1.p1"; gene_id "MSTRG.15555";
scaf_00060	transdecoder	exon	2196027	2196116	.	-	.	transcript_id "MSTRG.15555.1.p1"; gene_id "MSTRG.15555";
scaf_00060	transdecoder	exon	2197432	2197607	.	-	.	transcript_id "MSTRG.15555.1.p1"; gene_id "MSTRG.15555";
scaf_00060	transdecoder	exon	2201416	2201452	.	-	.	transcript_id "MSTRG.15555.1.p1"; gene_id "MSTRG.15555";
scaf_00060	transdecoder	exon	2203541	2203702	.	-	.	transcript_id "MSTRG.15555.1.p1"; gene_id "MSTRG.15555";
scaf_00060	transdecoder	exon	2207586	2208219	.	-	.	transcript_id "MSTRG.15555.1.p1"; gene_id "MSTRG.15555";
scaf_00060	transdecoder	CDS	2190110	2190155	.	-	1	transcript_id "MSTRG.15555.1.p1"; gene_id "MSTRG.15555";
scaf_00060	transdecoder	CDS	2190514	2190816	.	-	1	transcript_id "MSTRG.15555.1.p1"; gene_id "MSTRG.15555";
scaf_00060	transdecoder	CDS	2192015	2192186	.	-	2	transcript_id "MSTRG.15555.1.p1"; gene_id "MSTRG.15555";
scaf_00060	transdecoder	CDS	2193284	2193454	.	-	2	transcript_id "MSTRG.15555.1.p1"; gene_id "MSTRG.15555";
scaf_00060	transdecoder	CDS	2194607	2194772	.	-	0	transcript_id "MSTRG.15555.1.p1"; gene_id "MSTRG.15555";
scaf_00060	transdecoder	CDS	2195574	2195741	.	-	0	transcript_id "MSTRG.15555.1.p1"; gene_id "MSTRG.15555";
scaf_00060	transdecoder	CDS	2196027	2196116	.	-	0	transcript_id "MSTRG.15555.1.p1"; gene_id "MSTRG.15555";
scaf_00060	transdecoder	CDS	2197432	2197607	.	-	2	transcript_id "MSTRG.15555.1.p1"; gene_id "MSTRG.15555";
scaf_00060	transdecoder	CDS	2201416	2201452	.	-	0	transcript_id "MSTRG.15555.1.p1"; gene_id "MSTRG.15555";
scaf_00060	transdecoder	CDS	2203541	2203702	.	-	0	transcript_id "MSTRG.15555.1.p1"; gene_id "MSTRG.15555";
scaf_00060	transdecoder	exon	2169073	2172294	.	-	.	transcript_id "MSTRG.15555.2.p1"; gene_id "MSTRG.15555";
scaf_00060	transdecoder	exon	2173834	2174116	.	-	.	transcript_id "MSTRG.15555.2.p1"; gene_id "MSTRG.15555";
scaf_00060	transdecoder	exon	2175042	2175198	.	-	.	transcript_id "MSTRG.15555.2.p1"; gene_id "MSTRG.15555";
scaf_00060	transdecoder	exon	2177683	2177800	.	-	.	transcript_id "MSTRG.15555.2.p1"; gene_id "MSTRG.15555";
scaf_00060	transdecoder	exon	2178780	2178896	.	-	.	transcript_id "MSTRG.15555.2.p1"; gene_id "MSTRG.15555";
scaf_00060	transdecoder	exon	2181687	2181800	.	-	.	transcript_id "MSTRG.15555.2.p1"; gene_id "MSTRG.15555";
scaf_00060	transdecoder	exon	2183643	2183709	.	-	.	transcript_id "MSTRG.15555.2.p1"; gene_id "MSTRG.15555";
scaf_00060	transdecoder	exon	2184751	2184878	.	-	.	transcript_id "MSTRG.15555.2.p1"; gene_id "MSTRG.15555";
scaf_00060	transdecoder	exon	2185870	2186010	.	-	.	transcript_id "MSTRG.15555.2.p1"; gene_id "MSTRG.15555";
scaf_00060	transdecoder	exon	2187017	2187158	.	-	.	transcript_id "MSTRG.15555.2.p1"; gene_id "MSTRG.15555";
scaf_00060	transdecoder	exon	2190061	2190155	.	-	.	transcript_id "MSTRG.15555.2.p1"; gene_id "MSTRG.15555";
scaf_00060	transdecoder	exon	2190514	2190798	.	-	.	transcript_id "MSTRG.15555.2.p1"; gene_id "MSTRG.15555";
scaf_00060	transdecoder	exon	2192015	2192186	.	-	.	transcript_id "MSTRG.15555.2.p1"; gene_id "MSTRG.15555";
scaf_00060	transdecoder	exon	2193284	2193454	.	-	.	transcript_id "MSTRG.15555.2.p1"; gene_id "MSTRG.15555";
scaf_00060	transdecoder	exon	2194607	2194772	.	-	.	transcript_id "MSTRG.15555.2.p1"; gene_id "MSTRG.15555";
scaf_00060	transdecoder	exon	2195673	2195741	.	-	.	transcript_id "MSTRG.15555.2.p1"; gene_id "MSTRG.15555";
scaf_00060	transdecoder	exon	2196027	2196116	.	-	.	transcript_id "MSTRG.15555.2.p1"; gene_id "MSTRG.15555";
scaf_00060	transdecoder	exon	2197432	2197607	.	-	.	transcript_id "MSTRG.15555.2.p1"; gene_id "MSTRG.15555";
scaf_00060	transdecoder	exon	2201416	2201452	.	-	.	transcript_id "MSTRG.15555.2.p1"; gene_id "MSTRG.15555";
scaf_00060	transdecoder	exon	2203541	2203702	.	-	.	transcript_id "MSTRG.15555.2.p1"; gene_id "MSTRG.15555";
scaf_00060	transdecoder	exon	2207586	2207799	.	-	.	transcript_id "MSTRG.15555.2.p1"; gene_id "MSTRG.15555";
scaf_00060	transdecoder	CDS	2190110	2190155	.	-	1	transcript_id "MSTRG.15555.2.p1"; gene_id "MSTRG.15555";
scaf_00060	transdecoder	CDS	2190514	2190798	.	-	1	transcript_id "MSTRG.15555.2.p1"; gene_id "MSTRG.15555";
scaf_00060	transdecoder	CDS	2192015	2192186	.	-	2	transcript_id "MSTRG.15555.2.p1"; gene_id "MSTRG.15555";
scaf_00060	transdecoder	CDS	2193284	2193454	.	-	2	transcript_id "MSTRG.15555.2.p1"; gene_id "MSTRG.15555";
scaf_00060	transdecoder	CDS	2194607	2194772	.	-	0	transcript_id "MSTRG.15555.2.p1"; gene_id "MSTRG.15555";
scaf_00060	transdecoder	CDS	2195673	2195741	.	-	0	transcript_id "MSTRG.15555.2.p1"; gene_id "MSTRG.15555";
scaf_00060	transdecoder	CDS	2196027	2196116	.	-	0	transcript_id "MSTRG.15555.2.p1"; gene_id "MSTRG.15555";
scaf_00060	transdecoder	CDS	2197432	2197607	.	-	2	transcript_id "MSTRG.15555.2.p1"; gene_id "MSTRG.15555";
scaf_00060	transdecoder	CDS	2201416	2201452	.	-	0	transcript_id "MSTRG.15555.2.p1"; gene_id "MSTRG.15555";
scaf_00060	transdecoder	CDS	2203541	2203702	.	-	0	transcript_id "MSTRG.15555.2.p1"; gene_id "MSTRG.15555";
scaf_00060	transdecoder	exon	2171523	2171597	.	-	.	transcript_id "PMZ_0045755-RA.p1"; gene_id "MSTRG.15555";
scaf_00060	transdecoder	exon	2171638	2172294	.	-	.	transcript_id "PMZ_0045755-RA.p1"; gene_id "MSTRG.15555";
scaf_00060	transdecoder	exon	2173834	2174116	.	-	.	transcript_id "PMZ_0045755-RA.p1"; gene_id "MSTRG.15555";
scaf_00060	transdecoder	exon	2175121	2175198	.	-	.	transcript_id "PMZ_0045755-RA.p1"; gene_id "MSTRG.15555";
scaf_00060	transdecoder	exon	2177683	2177800	.	-	.	transcript_id "PMZ_0045755-RA.p1"; gene_id "MSTRG.15555";
scaf_00060	transdecoder	exon	2179813	2179892	.	-	.	transcript_id "PMZ_0045755-RA.p1"; gene_id "MSTRG.15555";
scaf_00060	transdecoder	exon	2181687	2181800	.	-	.	transcript_id "PMZ_0045755-RA.p1"; gene_id "MSTRG.15555";
scaf_00060	transdecoder	exon	2185870	2186010	.	-	.	transcript_id "PMZ_0045755-RA.p1"; gene_id "MSTRG.15555";
scaf_00060	transdecoder	exon	2187017	2187158	.	-	.	transcript_id "PMZ_0045755-RA.p1"; gene_id "MSTRG.15555";
scaf_00060	transdecoder	exon	2190061	2190089	.	-	.	transcript_id "PMZ_0045755-RA.p1"; gene_id "MSTRG.15555";
scaf_00060	transdecoder	CDS	2173841	2174116	.	-	0	transcript_id "PMZ_0045755-RA.p1"; gene_id "MSTRG.15555";
scaf_00060	transdecoder	CDS	2175121	2175198	.	-	0	transcript_id "PMZ_0045755-RA.p1"; gene_id "MSTRG.15555";
scaf_00060	transdecoder	CDS	2177683	2177800	.	-	1	transcript_id "PMZ_0045755-RA.p1"; gene_id "MSTRG.15555";
scaf_00060	transdecoder	CDS	2179813	2179892	.	-	0	transcript_id "PMZ_0045755-RA.p1"; gene_id "MSTRG.15555";
scaf_00060	transdecoder	CDS	2181687	2181800	.	-	0	transcript_id "PMZ_0045755-RA.p1"; gene_id "MSTRG.15555";
scaf_00060	transdecoder	CDS	2185870	2186010	.	-	0	transcript_id "PMZ_0045755-RA.p1"; gene_id "MSTRG.15555";
scaf_00060	transdecoder	CDS	2187017	2187158	.	-	1	transcript_id "PMZ_0045755-RA.p1"; gene_id "MSTRG.15555";
scaf_00060	transdecoder	CDS	2190061	2190089	.	-	0	transcript_id "PMZ_0045755-RA.p1"; gene_id "MSTRG.15555";
scaf_00060	transdecoder	exon	2171523	2171597	.	-	.	transcript_id "MSTRG.15555.3.p1"; gene_id "MSTRG.15555";
scaf_00060	transdecoder	exon	2171638	2172294	.	-	.	transcript_id "MSTRG.15555.3.p1"; gene_id "MSTRG.15555";
scaf_00060	transdecoder	exon	2173834	2174116	.	-	.	transcript_id "MSTRG.15555.3.p1"; gene_id "MSTRG.15555";
scaf_00060	transdecoder	exon	2175121	2175198	.	-	.	transcript_id "MSTRG.15555.3.p1"; gene_id "MSTRG.15555";
scaf_00060	transdecoder	exon	2177683	2177800	.	-	.	transcript_id "MSTRG.15555.3.p1"; gene_id "MSTRG.15555";
scaf_00060	transdecoder	exon	2179813	2179892	.	-	.	transcript_id "MSTRG.15555.3.p1"; gene_id "MSTRG.15555";
scaf_00060	transdecoder	exon	2181687	2181800	.	-	.	transcript_id "MSTRG.15555.3.p1"; gene_id "MSTRG.15555";
scaf_00060	transdecoder	exon	2185870	2186010	.	-	.	transcript_id "MSTRG.15555.3.p1"; gene_id "MSTRG.15555";
scaf_00060	transdecoder	exon	2187017	2187158	.	-	.	transcript_id "MSTRG.15555.3.p1"; gene_id "MSTRG.15555";
scaf_00060	transdecoder	exon	2190061	2190155	.	-	.	transcript_id "MSTRG.15555.3.p1"; gene_id "MSTRG.15555";
scaf_00060	transdecoder	exon	2190514	2190816	.	-	.	transcript_id "MSTRG.15555.3.p1"; gene_id "MSTRG.15555";
scaf_00060	transdecoder	exon	2192015	2192186	.	-	.	transcript_id "MSTRG.15555.3.p1"; gene_id "MSTRG.15555";
scaf_00060	transdecoder	exon	2193284	2193454	.	-	.	transcript_id "MSTRG.15555.3.p1"; gene_id "MSTRG.15555";
scaf_00060	transdecoder	exon	2194607	2194772	.	-	.	transcript_id "MSTRG.15555.3.p1"; gene_id "MSTRG.15555";
scaf_00060	transdecoder	exon	2195574	2195741	.	-	.	transcript_id "MSTRG.15555.3.p1"; gene_id "MSTRG.15555";
scaf_00060	transdecoder	exon	2196027	2196116	.	-	.	transcript_id "MSTRG.15555.3.p1"; gene_id "MSTRG.15555";
scaf_00060	transdecoder	exon	2197432	2197607	.	-	.	transcript_id "MSTRG.15555.3.p1"; gene_id "MSTRG.15555";
scaf_00060	transdecoder	exon	2201416	2201452	.	-	.	transcript_id "MSTRG.15555.3.p1"; gene_id "MSTRG.15555";
scaf_00060	transdecoder	exon	2203541	2203702	.	-	.	transcript_id "MSTRG.15555.3.p1"; gene_id "MSTRG.15555";
scaf_00060	transdecoder	exon	2207586	2207967	.	-	.	transcript_id "MSTRG.15555.3.p1"; gene_id "MSTRG.15555";
scaf_00060	transdecoder	CDS	2190110	2190155	.	-	1	transcript_id "MSTRG.15555.3.p1"; gene_id "MSTRG.15555";
scaf_00060	transdecoder	CDS	2190514	2190816	.	-	1	transcript_id "MSTRG.15555.3.p1"; gene_id "MSTRG.15555";
scaf_00060	transdecoder	CDS	2192015	2192186	.	-	2	transcript_id "MSTRG.15555.3.p1"; gene_id "MSTRG.15555";
scaf_00060	transdecoder	CDS	2193284	2193454	.	-	2	transcript_id "MSTRG.15555.3.p1"; gene_id "MSTRG.15555";
scaf_00060	transdecoder	CDS	2194607	2194772	.	-	0	transcript_id "MSTRG.15555.3.p1"; gene_id "MSTRG.15555";
scaf_00060	transdecoder	CDS	2195574	2195741	.	-	0	transcript_id "MSTRG.15555.3.p1"; gene_id "MSTRG.15555";
scaf_00060	transdecoder	CDS	2196027	2196116	.	-	0	transcript_id "MSTRG.15555.3.p1"; gene_id "MSTRG.15555";
scaf_00060	transdecoder	CDS	2197432	2197607	.	-	2	transcript_id "MSTRG.15555.3.p1"; gene_id "MSTRG.15555";
scaf_00060	transdecoder	CDS	2201416	2201452	.	-	0	transcript_id "MSTRG.15555.3.p1"; gene_id "MSTRG.15555";
scaf_00060	transdecoder	CDS	2203541	2203702	.	-	0	transcript_id "MSTRG.15555.3.p1"; gene_id "MSTRG.15555";
scaf_00060	transdecoder	exon	2190483	2190798	.	-	.	transcript_id "PMZ_0011291-RA.p1"; gene_id "MSTRG.15555";
scaf_00060	transdecoder	exon	2192015	2192186	.	-	.	transcript_id "PMZ_0011291-RA.p1"; gene_id "MSTRG.15555";
scaf_00060	transdecoder	exon	2193284	2193454	.	-	.	transcript_id "PMZ_0011291-RA.p1"; gene_id "MSTRG.15555";
scaf_00060	transdecoder	exon	2194607	2194772	.	-	.	transcript_id "PMZ_0011291-RA.p1"; gene_id "MSTRG.15555";
scaf_00060	transdecoder	exon	2195673	2195741	.	-	.	transcript_id "PMZ_0011291-RA.p1"; gene_id "MSTRG.15555";
scaf_00060	transdecoder	exon	2196027	2196116	.	-	.	transcript_id "PMZ_0011291-RA.p1"; gene_id "MSTRG.15555";
scaf_00060	transdecoder	exon	2197432	2197607	.	-	.	transcript_id "PMZ_0011291-RA.p1"; gene_id "MSTRG.15555";
scaf_00060	transdecoder	exon	2201416	2201452	.	-	.	transcript_id "PMZ_0011291-RA.p1"; gene_id "MSTRG.15555";
scaf_00060	transdecoder	exon	2203541	2203702	.	-	.	transcript_id "PMZ_0011291-RA.p1"; gene_id "MSTRG.15555";
scaf_00060	transdecoder	exon	2207586	2207799	.	-	.	transcript_id "PMZ_0011291-RA.p1"; gene_id "MSTRG.15555";
scaf_00060	transdecoder	CDS	2190483	2190798	.	-	1	transcript_id "PMZ_0011291-RA.p1"; gene_id "MSTRG.15555";
scaf_00060	transdecoder	CDS	2192015	2192186	.	-	2	transcript_id "PMZ_0011291-RA.p1"; gene_id "MSTRG.15555";
scaf_00060	transdecoder	CDS	2193284	2193454	.	-	2	transcript_id "PMZ_0011291-RA.p1"; gene_id "MSTRG.15555";
scaf_00060	transdecoder	CDS	2194607	2194772	.	-	0	transcript_id "PMZ_0011291-RA.p1"; gene_id "MSTRG.15555";
scaf_00060	transdecoder	CDS	2195673	2195741	.	-	0	transcript_id "PMZ_0011291-RA.p1"; gene_id "MSTRG.15555";
scaf_00060	transdecoder	CDS	2196027	2196116	.	-	0	transcript_id "PMZ_0011291-RA.p1"; gene_id "MSTRG.15555";
scaf_00060	transdecoder	CDS	2197432	2197607	.	-	2	transcript_id "PMZ_0011291-RA.p1"; gene_id "MSTRG.15555";
scaf_00060	transdecoder	CDS	2201416	2201452	.	-	0	transcript_id "PMZ_0011291-RA.p1"; gene_id "MSTRG.15555";
scaf_00060	transdecoder	CDS	2203541	2203702	.	-	0	transcript_id "PMZ_0011291-RA.p1"; gene_id "MSTRG.15555";
scaf_00060	transdecoder	exon	2232822	2233134	.	+	.	transcript_id "MSTRG.15553.1.p1"; gene_id "MSTRG.15553";
scaf_00060	transdecoder	exon	2235334	2235414	.	+	.	transcript_id "MSTRG.15553.1.p1"; gene_id "MSTRG.15553";
scaf_00060	transdecoder	exon	2235772	2235902	.	+	.	transcript_id "MSTRG.15553.1.p1"; gene_id "MSTRG.15553";
scaf_00060	transdecoder	exon	2236912	2237029	.	+	.	transcript_id "MSTRG.15553.1.p1"; gene_id "MSTRG.15553";
scaf_00060	transdecoder	exon	2237348	2237500	.	+	.	transcript_id "MSTRG.15553.1.p1"; gene_id "MSTRG.15553";
scaf_00060	transdecoder	exon	2238283	2238584	.	+	.	transcript_id "MSTRG.15553.1.p1"; gene_id "MSTRG.15553";
scaf_00060	transdecoder	exon	2243381	2243607	.	+	.	transcript_id "MSTRG.15553.1.p1"; gene_id "MSTRG.15553";
scaf_00060	transdecoder	exon	2244504	2244587	.	+	.	transcript_id "MSTRG.15553.1.p1"; gene_id "MSTRG.15553";
scaf_00060	transdecoder	exon	2245357	2245405	.	+	.	transcript_id "MSTRG.15553.1.p1"; gene_id "MSTRG.15553";
scaf_00060	transdecoder	exon	2248383	2248467	.	+	.	transcript_id "MSTRG.15553.1.p1"; gene_id "MSTRG.15553";
scaf_00060	transdecoder	exon	2250807	2250971	.	+	.	transcript_id "MSTRG.15553.1.p1"; gene_id "MSTRG.15553";
scaf_00060	transdecoder	exon	2251959	2252112	.	+	.	transcript_id "MSTRG.15553.1.p1"; gene_id "MSTRG.15553";
scaf_00060	transdecoder	exon	2253757	2253925	.	+	.	transcript_id "MSTRG.15553.1.p1"; gene_id "MSTRG.15553";
scaf_00060	transdecoder	exon	2262299	2263026	.	+	.	transcript_id "MSTRG.15553.1.p1"; gene_id "MSTRG.15553";
scaf_00060	transdecoder	CDS	2238399	2238584	.	+	0	transcript_id "MSTRG.15553.1.p1"; gene_id "MSTRG.15553";
scaf_00060	transdecoder	CDS	2243381	2243607	.	+	0	transcript_id "MSTRG.15553.1.p1"; gene_id "MSTRG.15553";
scaf_00060	transdecoder	CDS	2244504	2244587	.	+	1	transcript_id "MSTRG.15553.1.p1"; gene_id "MSTRG.15553";
scaf_00060	transdecoder	CDS	2245357	2245405	.	+	1	transcript_id "MSTRG.15553.1.p1"; gene_id "MSTRG.15553";
scaf_00060	transdecoder	CDS	2248383	2248467	.	+	0	transcript_id "MSTRG.15553.1.p1"; gene_id "MSTRG.15553";
scaf_00060	transdecoder	CDS	2250807	2250971	.	+	2	transcript_id "MSTRG.15553.1.p1"; gene_id "MSTRG.15553";
scaf_00060	transdecoder	CDS	2251959	2252112	.	+	2	transcript_id "MSTRG.15553.1.p1"; gene_id "MSTRG.15553";
scaf_00060	transdecoder	CDS	2253757	2253925	.	+	1	transcript_id "MSTRG.15553.1.p1"; gene_id "MSTRG.15553";
scaf_00060	transdecoder	CDS	2262299	2262301	.	+	0	transcript_id "MSTRG.15553.1.p1"; gene_id "MSTRG.15553";
scaf_00060	transdecoder	exon	2237078	2237500	.	+	.	transcript_id "PMZ_0045756-RA.p1"; gene_id "MSTRG.15553";
scaf_00060	transdecoder	exon	2238405	2238544	.	+	.	transcript_id "PMZ_0045756-RA.p1"; gene_id "MSTRG.15553";
scaf_00060	transdecoder	exon	2243413	2243607	.	+	.	transcript_id "PMZ_0045756-RA.p1"; gene_id "MSTRG.15553";
scaf_00060	transdecoder	exon	2243720	2243760	.	+	.	transcript_id "PMZ_0045756-RA.p1"; gene_id "MSTRG.15553";
scaf_00060	transdecoder	exon	2250807	2250971	.	+	.	transcript_id "PMZ_0045756-RA.p1"; gene_id "MSTRG.15553";
scaf_00060	transdecoder	exon	2251959	2252058	.	+	.	transcript_id "PMZ_0045756-RA.p1"; gene_id "MSTRG.15553";
scaf_00060	transdecoder	exon	2253757	2253830	.	+	.	transcript_id "PMZ_0045756-RA.p1"; gene_id "MSTRG.15553";
scaf_00060	transdecoder	exon	2253899	2253903	.	+	.	transcript_id "PMZ_0045756-RA.p1"; gene_id "MSTRG.15553";
scaf_00060	transdecoder	CDS	2237285	2237500	.	+	0	transcript_id "PMZ_0045756-RA.p1"; gene_id "MSTRG.15553";
scaf_00060	transdecoder	CDS	2238405	2238544	.	+	0	transcript_id "PMZ_0045756-RA.p1"; gene_id "MSTRG.15553";
scaf_00060	transdecoder	CDS	2243413	2243607	.	+	1	transcript_id "PMZ_0045756-RA.p1"; gene_id "MSTRG.15553";
scaf_00060	transdecoder	CDS	2243720	2243720	.	+	1	transcript_id "PMZ_0045756-RA.p1"; gene_id "MSTRG.15553";
scaf_00060	transdecoder	exon	2278664	2284844	.	-	.	transcript_id "MSTRG.15557.1.p3"; gene_id "MSTRG.15557";
scaf_00060	transdecoder	exon	2286481	2286624	.	-	.	transcript_id "MSTRG.15557.1.p3"; gene_id "MSTRG.15557";
scaf_00060	transdecoder	exon	2287683	2287811	.	-	.	transcript_id "MSTRG.15557.1.p3"; gene_id "MSTRG.15557";
scaf_00060	transdecoder	exon	2288464	2288591	.	-	.	transcript_id "MSTRG.15557.1.p3"; gene_id "MSTRG.15557";
scaf_00060	transdecoder	exon	2288811	2288901	.	-	.	transcript_id "MSTRG.15557.1.p3"; gene_id "MSTRG.15557";
scaf_00060	transdecoder	exon	2289708	2289815	.	-	.	transcript_id "MSTRG.15557.1.p3"; gene_id "MSTRG.15557";
scaf_00060	transdecoder	exon	2290612	2290728	.	-	.	transcript_id "MSTRG.15557.1.p3"; gene_id "MSTRG.15557";
scaf_00060	transdecoder	exon	2291565	2291697	.	-	.	transcript_id "MSTRG.15557.1.p3"; gene_id "MSTRG.15557";
scaf_00060	transdecoder	exon	2292393	2292545	.	-	.	transcript_id "MSTRG.15557.1.p3"; gene_id "MSTRG.15557";
scaf_00060	transdecoder	exon	2296247	2296324	.	-	.	transcript_id "MSTRG.15557.1.p3"; gene_id "MSTRG.15557";
scaf_00060	transdecoder	exon	2297799	2297862	.	-	.	transcript_id "MSTRG.15557.1.p3"; gene_id "MSTRG.15557";
scaf_00060	transdecoder	exon	2299237	2299328	.	-	.	transcript_id "MSTRG.15557.1.p3"; gene_id "MSTRG.15557";
scaf_00060	transdecoder	exon	2300193	2300343	.	-	.	transcript_id "MSTRG.15557.1.p3"; gene_id "MSTRG.15557";
scaf_00060	transdecoder	exon	2301110	2301301	.	-	.	transcript_id "MSTRG.15557.1.p3"; gene_id "MSTRG.15557";
scaf_00060	transdecoder	exon	2302380	2302445	.	-	.	transcript_id "MSTRG.15557.1.p3"; gene_id "MSTRG.15557";
scaf_00060	transdecoder	exon	2306242	2306341	.	-	.	transcript_id "MSTRG.15557.1.p3"; gene_id "MSTRG.15557";
scaf_00060	transdecoder	exon	2308630	2308800	.	-	.	transcript_id "MSTRG.15557.1.p3"; gene_id "MSTRG.15557";
scaf_00060	transdecoder	exon	2310962	2311099	.	-	.	transcript_id "MSTRG.15557.1.p3"; gene_id "MSTRG.15557";
scaf_00060	transdecoder	exon	2360373	2360539	.	-	.	transcript_id "MSTRG.15557.1.p3"; gene_id "MSTRG.15557";
scaf_00060	transdecoder	exon	2400052	2400114	.	-	.	transcript_id "MSTRG.15557.1.p3"; gene_id "MSTRG.15557";
scaf_00060	transdecoder	exon	2400484	2400672	.	-	.	transcript_id "MSTRG.15557.1.p3"; gene_id "MSTRG.15557";
scaf_00060	transdecoder	exon	2405989	2406195	.	-	.	transcript_id "MSTRG.15557.1.p3"; gene_id "MSTRG.15557";
scaf_00060	transdecoder	exon	2407353	2407424	.	-	.	transcript_id "MSTRG.15557.1.p3"; gene_id "MSTRG.15557";
scaf_00060	transdecoder	exon	2454474	2454570	.	-	.	transcript_id "MSTRG.15557.1.p3"; gene_id "MSTRG.15557";
scaf_00060	transdecoder	exon	2622291	2622626	.	-	.	transcript_id "MSTRG.15557.1.p3"; gene_id "MSTRG.15557";
scaf_00060	transdecoder	CDS	2284545	2284844	.	-	0	transcript_id "MSTRG.15557.1.p3"; gene_id "MSTRG.15557";
scaf_00060	transdecoder	CDS	2286481	2286624	.	-	0	transcript_id "MSTRG.15557.1.p3"; gene_id "MSTRG.15557";
scaf_00060	transdecoder	CDS	2287683	2287811	.	-	0	transcript_id "MSTRG.15557.1.p3"; gene_id "MSTRG.15557";
scaf_00060	transdecoder	CDS	2288464	2288591	.	-	2	transcript_id "MSTRG.15557.1.p3"; gene_id "MSTRG.15557";
scaf_00060	transdecoder	CDS	2288811	2288901	.	-	0	transcript_id "MSTRG.15557.1.p3"; gene_id "MSTRG.15557";
scaf_00060	transdecoder	CDS	2289708	2289815	.	-	0	transcript_id "MSTRG.15557.1.p3"; gene_id "MSTRG.15557";
scaf_00060	transdecoder	CDS	2290612	2290728	.	-	0	transcript_id "MSTRG.15557.1.p3"; gene_id "MSTRG.15557";
scaf_00060	transdecoder	CDS	2291565	2291697	.	-	1	transcript_id "MSTRG.15557.1.p3"; gene_id "MSTRG.15557";
scaf_00060	transdecoder	CDS	2292393	2292545	.	-	1	transcript_id "MSTRG.15557.1.p3"; gene_id "MSTRG.15557";
scaf_00060	transdecoder	CDS	2296247	2296254	.	-	0	transcript_id "MSTRG.15557.1.p3"; gene_id "MSTRG.15557";
scaf_00060	transdecoder	exon	2284545	2284883	.	-	.	transcript_id "PMZ_0034258-RA.p1"; gene_id "MSTRG.15557";
scaf_00060	transdecoder	exon	2286481	2286624	.	-	.	transcript_id "PMZ_0034258-RA.p1"; gene_id "MSTRG.15557";
scaf_00060	transdecoder	exon	2288464	2288591	.	-	.	transcript_id "PMZ_0034258-RA.p1"; gene_id "MSTRG.15557";
scaf_00060	transdecoder	exon	2288811	2288901	.	-	.	transcript_id "PMZ_0034258-RA.p1"; gene_id "MSTRG.15557";
scaf_00060	transdecoder	exon	2290660	2290728	.	-	.	transcript_id "PMZ_0034258-RA.p1"; gene_id "MSTRG.15557";
scaf_00060	transdecoder	exon	2292433	2292516	.	-	.	transcript_id "PMZ_0034258-RA.p1"; gene_id "MSTRG.15557";
scaf_00060	transdecoder	exon	2294711	2294721	.	-	.	transcript_id "PMZ_0034258-RA.p1"; gene_id "MSTRG.15557";
scaf_00060	transdecoder	exon	2296247	2296324	.	-	.	transcript_id "PMZ_0034258-RA.p1"; gene_id "MSTRG.15557";
scaf_00060	transdecoder	exon	2298269	2298300	.	-	.	transcript_id "PMZ_0034258-RA.p1"; gene_id "MSTRG.15557";
scaf_00060	transdecoder	exon	2300240	2300343	.	-	.	transcript_id "PMZ_0034258-RA.p1"; gene_id "MSTRG.15557";
scaf_00060	transdecoder	exon	2301146	2301301	.	-	.	transcript_id "PMZ_0034258-RA.p1"; gene_id "MSTRG.15557";
scaf_00060	transdecoder	exon	2301441	2301547	.	-	.	transcript_id "PMZ_0034258-RA.p1"; gene_id "MSTRG.15557";
scaf_00060	transdecoder	exon	2306242	2306341	.	-	.	transcript_id "PMZ_0034258-RA.p1"; gene_id "MSTRG.15557";
scaf_00060	transdecoder	exon	2308702	2308800	.	-	.	transcript_id "PMZ_0034258-RA.p1"; gene_id "MSTRG.15557";
scaf_00060	transdecoder	exon	2313886	2313888	.	-	.	transcript_id "PMZ_0034258-RA.p1"; gene_id "MSTRG.15557";
scaf_00060	transdecoder	CDS	2284545	2284883	.	-	0	transcript_id "PMZ_0034258-RA.p1"; gene_id "MSTRG.15557";
scaf_00060	transdecoder	CDS	2286481	2286624	.	-	0	transcript_id "PMZ_0034258-RA.p1"; gene_id "MSTRG.15557";
scaf_00060	transdecoder	CDS	2288464	2288591	.	-	2	transcript_id "PMZ_0034258-RA.p1"; gene_id "MSTRG.15557";
scaf_00060	transdecoder	CDS	2288811	2288901	.	-	0	transcript_id "PMZ_0034258-RA.p1"; gene_id "MSTRG.15557";
scaf_00060	transdecoder	CDS	2290660	2290728	.	-	0	transcript_id "PMZ_0034258-RA.p1"; gene_id "MSTRG.15557";
scaf_00060	transdecoder	CDS	2292433	2292516	.	-	0	transcript_id "PMZ_0034258-RA.p1"; gene_id "MSTRG.15557";
scaf_00060	transdecoder	CDS	2294711	2294721	.	-	2	transcript_id "PMZ_0034258-RA.p1"; gene_id "MSTRG.15557";
scaf_00060	transdecoder	CDS	2296247	2296324	.	-	2	transcript_id "PMZ_0034258-RA.p1"; gene_id "MSTRG.15557";
scaf_00060	transdecoder	CDS	2298269	2298300	.	-	1	transcript_id "PMZ_0034258-RA.p1"; gene_id "MSTRG.15557";
scaf_00060	transdecoder	CDS	2300240	2300343	.	-	0	transcript_id "PMZ_0034258-RA.p1"; gene_id "MSTRG.15557";
scaf_00060	transdecoder	CDS	2301146	2301301	.	-	0	transcript_id "PMZ_0034258-RA.p1"; gene_id "MSTRG.15557";
scaf_00060	transdecoder	CDS	2301441	2301547	.	-	2	transcript_id "PMZ_0034258-RA.p1"; gene_id "MSTRG.15557";
scaf_00060	transdecoder	CDS	2306242	2306341	.	-	0	transcript_id "PMZ_0034258-RA.p1"; gene_id "MSTRG.15557";
scaf_00060	transdecoder	CDS	2308702	2308800	.	-	0	transcript_id "PMZ_0034258-RA.p1"; gene_id "MSTRG.15557";
scaf_00060	transdecoder	CDS	2313886	2313888	.	-	0	transcript_id "PMZ_0034258-RA.p1"; gene_id "MSTRG.15557";
scaf_00060	transdecoder	exon	2354788	2354870	.	-	.	transcript_id "PMZ_0034259-RA.p1"; gene_id "MSTRG.15557";
scaf_00060	transdecoder	exon	2360426	2360618	.	-	.	transcript_id "PMZ_0034259-RA.p1"; gene_id "MSTRG.15557";
scaf_00060	transdecoder	exon	2364378	2364512	.	-	.	transcript_id "PMZ_0034259-RA.p1"; gene_id "MSTRG.15557";
scaf_00060	transdecoder	CDS	2354788	2354870	.	-	2	transcript_id "PMZ_0034259-RA.p1"; gene_id "MSTRG.15557";
scaf_00060	transdecoder	CDS	2360426	2360618	.	-	0	transcript_id "PMZ_0034259-RA.p1"; gene_id "MSTRG.15557";
scaf_00060	transdecoder	CDS	2364378	2364512	.	-	0	transcript_id "PMZ_0034259-RA.p1"; gene_id "MSTRG.15557";
scaf_00060	transdecoder	exon	2405568	2405925	.	-	.	transcript_id "MSTRG.15558.1.p2"; gene_id "MSTRG.15558";
scaf_00060	transdecoder	exon	2423929	2424108	.	-	.	transcript_id "MSTRG.15558.1.p2"; gene_id "MSTRG.15558";
scaf_00060	transdecoder	CDS	2405680	2405925	.	-	0	transcript_id "MSTRG.15558.1.p2"; gene_id "MSTRG.15558";
scaf_00060	transdecoder	CDS	2423929	2424108	.	-	0	transcript_id "MSTRG.15558.1.p2"; gene_id "MSTRG.15558";
scaf_00060	transdecoder	exon	2405683	2405925	.	-	.	transcript_id "MSTRG.15558.3.p2"; gene_id "MSTRG.15558";
scaf_00060	transdecoder	exon	2423703	2424108	.	-	.	transcript_id "MSTRG.15558.3.p2"; gene_id "MSTRG.15558";
scaf_00060	transdecoder	CDS	2405683	2405925	.	-	0	transcript_id "MSTRG.15558.3.p2"; gene_id "MSTRG.15558";
scaf_00060	transdecoder	CDS	2423703	2424107	.	-	0	transcript_id "MSTRG.15558.3.p2"; gene_id "MSTRG.15558";
scaf_00060	transdecoder	exon	2405687	2405895	.	-	.	transcript_id "MSTRG.15558.4.p3"; gene_id "MSTRG.15558";
scaf_00060	transdecoder	exon	2423496	2424104	.	-	.	transcript_id "MSTRG.15558.4.p3"; gene_id "MSTRG.15558";
scaf_00060	transdecoder	CDS	2405691	2405895	.	-	1	transcript_id "MSTRG.15558.4.p3"; gene_id "MSTRG.15558";
scaf_00060	transdecoder	CDS	2423496	2424103	.	-	0	transcript_id "MSTRG.15558.4.p3"; gene_id "MSTRG.15558";
scaf_00060	transdecoder	exon	2405761	2405925	.	-	.	transcript_id "MSTRG.15558.5.p2"; gene_id "MSTRG.15558";
scaf_00060	transdecoder	exon	2423241	2424105	.	-	.	transcript_id "MSTRG.15558.5.p2"; gene_id "MSTRG.15558";
scaf_00060	transdecoder	CDS	2405761	2405925	.	-	0	transcript_id "MSTRG.15558.5.p2"; gene_id "MSTRG.15558";
scaf_00060	transdecoder	CDS	2423241	2424104	.	-	0	transcript_id "MSTRG.15558.5.p2"; gene_id "MSTRG.15558";
scaf_00060	transdecoder	exon	2715334	2715637	.	+	.	transcript_id "MSTRG.15556.1.p1"; gene_id "MSTRG.15556";
scaf_00060	transdecoder	exon	2719443	2719853	.	+	.	transcript_id "MSTRG.15556.1.p1"; gene_id "MSTRG.15556";
scaf_00060	transdecoder	CDS	2715637	2715637	.	+	0	transcript_id "MSTRG.15556.1.p1"; gene_id "MSTRG.15556";
scaf_00060	transdecoder	CDS	2719443	2719819	.	+	2	transcript_id "MSTRG.15556.1.p1"; gene_id "MSTRG.15556";
scaf_00060	transdecoder	exon	2720718	2720917	.	+	.	transcript_id "PMZ_0036182-RA.p1"; gene_id "PMZ_0036182";
scaf_00060	transdecoder	exon	2721563	2721699	.	+	.	transcript_id "PMZ_0036182-RA.p1"; gene_id "PMZ_0036182";
scaf_00060	transdecoder	exon	2722034	2722176	.	+	.	transcript_id "PMZ_0036182-RA.p1"; gene_id "PMZ_0036182";
scaf_00060	transdecoder	exon	2722890	2723090	.	+	.	transcript_id "PMZ_0036182-RA.p1"; gene_id "PMZ_0036182";
scaf_00060	transdecoder	CDS	2720718	2720917	.	+	0	transcript_id "PMZ_0036182-RA.p1"; gene_id "PMZ_0036182";
scaf_00060	transdecoder	CDS	2721563	2721699	.	+	1	transcript_id "PMZ_0036182-RA.p1"; gene_id "PMZ_0036182";
scaf_00060	transdecoder	CDS	2722034	2722176	.	+	2	transcript_id "PMZ_0036182-RA.p1"; gene_id "PMZ_0036182";
scaf_00060	transdecoder	CDS	2722890	2723090	.	+	0	transcript_id "PMZ_0036182-RA.p1"; gene_id "PMZ_0036182";
scaf_00060	transdecoder	exon	2735340	2736818	.	-	.	transcript_id "MSTRG.15559.1.p2"; gene_id "MSTRG.15559";
scaf_00060	transdecoder	exon	2737976	2738052	.	-	.	transcript_id "MSTRG.15559.1.p2"; gene_id "MSTRG.15559";
scaf_00060	transdecoder	exon	2739506	2740713	.	-	.	transcript_id "MSTRG.15559.1.p2"; gene_id "MSTRG.15559";
scaf_00060	transdecoder	exon	2741820	2741996	.	-	.	transcript_id "MSTRG.15559.1.p2"; gene_id "MSTRG.15559";
scaf_00060	transdecoder	exon	2743510	2743781	.	-	.	transcript_id "MSTRG.15559.1.p2"; gene_id "MSTRG.15559";
scaf_00060	transdecoder	CDS	2736682	2736818	.	-	2	transcript_id "MSTRG.15559.1.p2"; gene_id "MSTRG.15559";
scaf_00060	transdecoder	CDS	2737976	2738052	.	-	1	transcript_id "MSTRG.15559.1.p2"; gene_id "MSTRG.15559";
scaf_00060	transdecoder	CDS	2739506	2739948	.	-	0	transcript_id "MSTRG.15559.1.p2"; gene_id "MSTRG.15559";
scaf_00060	transdecoder	exon	2736682	2736811	.	-	.	transcript_id "PMZ_0037021-RA.p1"; gene_id "MSTRG.15559";
scaf_00060	transdecoder	exon	2739506	2740187	.	-	.	transcript_id "PMZ_0037021-RA.p1"; gene_id "MSTRG.15559";
scaf_00060	transdecoder	exon	2740309	2740713	.	-	.	transcript_id "PMZ_0037021-RA.p1"; gene_id "MSTRG.15559";
scaf_00060	transdecoder	exon	2744433	2744490	.	-	.	transcript_id "PMZ_0037021-RA.p1"; gene_id "MSTRG.15559";
scaf_00060	transdecoder	CDS	2736682	2736811	.	-	1	transcript_id "PMZ_0037021-RA.p1"; gene_id "MSTRG.15559";
scaf_00060	transdecoder	CDS	2739506	2740187	.	-	2	transcript_id "PMZ_0037021-RA.p1"; gene_id "MSTRG.15559";
scaf_00060	transdecoder	CDS	2740309	2740713	.	-	2	transcript_id "PMZ_0037021-RA.p1"; gene_id "MSTRG.15559";
scaf_00060	transdecoder	CDS	2744433	2744490	.	-	0	transcript_id "PMZ_0037021-RA.p1"; gene_id "MSTRG.15559";
scaf_00060	transdecoder	exon	2744184	2744286	.	+	.	transcript_id "MSTRG.15560.1.p3"; gene_id "MSTRG.15560";
scaf_00060	transdecoder	exon	2873391	2873808	.	+	.	transcript_id "MSTRG.15560.1.p3"; gene_id "MSTRG.15560";
scaf_00060	transdecoder	CDS	2744186	2744286	.	+	0	transcript_id "MSTRG.15560.1.p3"; gene_id "MSTRG.15560";
scaf_00060	transdecoder	CDS	2873391	2873808	.	+	1	transcript_id "MSTRG.15560.1.p3"; gene_id "MSTRG.15560";
scaf_00060	transdecoder	exon	2761916	2762655	.	+	.	transcript_id "MSTRG.15561.1.p1"; gene_id "MSTRG.15561";
scaf_00060	transdecoder	exon	2763009	2763248	.	+	.	transcript_id "MSTRG.15561.1.p1"; gene_id "MSTRG.15561";
scaf_00060	transdecoder	exon	2768400	2768521	.	+	.	transcript_id "MSTRG.15561.1.p1"; gene_id "MSTRG.15561";
scaf_00060	transdecoder	exon	2771933	2772117	.	+	.	transcript_id "MSTRG.15561.1.p1"; gene_id "MSTRG.15561";
scaf_00060	transdecoder	exon	2776312	2776463	.	+	.	transcript_id "MSTRG.15561.1.p1"; gene_id "MSTRG.15561";
scaf_00060	transdecoder	exon	2778627	2778798	.	+	.	transcript_id "MSTRG.15561.1.p1"; gene_id "MSTRG.15561";
scaf_00060	transdecoder	exon	2781115	2781239	.	+	.	transcript_id "MSTRG.15561.1.p1"; gene_id "MSTRG.15561";
scaf_00060	transdecoder	exon	2783268	2785458	.	+	.	transcript_id "MSTRG.15561.1.p1"; gene_id "MSTRG.15561";
scaf_00060	transdecoder	CDS	2772021	2772117	.	+	0	transcript_id "MSTRG.15561.1.p1"; gene_id "MSTRG.15561";
scaf_00060	transdecoder	CDS	2776312	2776463	.	+	2	transcript_id "MSTRG.15561.1.p1"; gene_id "MSTRG.15561";
scaf_00060	transdecoder	CDS	2778627	2778798	.	+	0	transcript_id "MSTRG.15561.1.p1"; gene_id "MSTRG.15561";
scaf_00060	transdecoder	CDS	2781115	2781239	.	+	2	transcript_id "MSTRG.15561.1.p1"; gene_id "MSTRG.15561";
scaf_00060	transdecoder	CDS	2783268	2783876	.	+	0	transcript_id "MSTRG.15561.1.p1"; gene_id "MSTRG.15561";
scaf_00060	transdecoder	exon	2768392	2768521	.	+	.	transcript_id "PMZ_0036793-RA.p1"; gene_id "MSTRG.15561";
scaf_00060	transdecoder	exon	2771961	2772117	.	+	.	transcript_id "PMZ_0036793-RA.p1"; gene_id "MSTRG.15561";
scaf_00060	transdecoder	exon	2781115	2781239	.	+	.	transcript_id "PMZ_0036793-RA.p1"; gene_id "MSTRG.15561";
scaf_00060	transdecoder	exon	2783404	2783994	.	+	.	transcript_id "PMZ_0036793-RA.p1"; gene_id "MSTRG.15561";
scaf_00060	transdecoder	CDS	2768393	2768521	.	+	0	transcript_id "PMZ_0036793-RA.p1"; gene_id "MSTRG.15561";
scaf_00060	transdecoder	CDS	2771961	2772117	.	+	0	transcript_id "PMZ_0036793-RA.p1"; gene_id "MSTRG.15561";
scaf_00060	transdecoder	CDS	2781115	2781239	.	+	2	transcript_id "PMZ_0036793-RA.p1"; gene_id "MSTRG.15561";
scaf_00060	transdecoder	CDS	2783404	2783994	.	+	0	transcript_id "PMZ_0036793-RA.p1"; gene_id "MSTRG.15561";
scaf_00060	transdecoder	exon	2785664	2789632	.	-	.	transcript_id "MSTRG.15562.1.p1"; gene_id "MSTRG.15562";
scaf_00060	transdecoder	exon	2791378	2791494	.	-	.	transcript_id "MSTRG.15562.1.p1"; gene_id "MSTRG.15562";
scaf_00060	transdecoder	exon	2791701	2791782	.	-	.	transcript_id "MSTRG.15562.1.p1"; gene_id "MSTRG.15562";
scaf_00060	transdecoder	exon	2791863	2792162	.	-	.	transcript_id "MSTRG.15562.1.p1"; gene_id "MSTRG.15562";
scaf_00060	transdecoder	CDS	2789107	2789632	.	-	1	transcript_id "MSTRG.15562.1.p1"; gene_id "MSTRG.15562";
scaf_00060	transdecoder	CDS	2791378	2791494	.	-	1	transcript_id "MSTRG.15562.1.p1"; gene_id "MSTRG.15562";
scaf_00060	transdecoder	CDS	2791701	2791782	.	-	2	transcript_id "MSTRG.15562.1.p1"; gene_id "MSTRG.15562";
scaf_00060	transdecoder	CDS	2791863	2792160	.	-	0	transcript_id "MSTRG.15562.1.p1"; gene_id "MSTRG.15562";
scaf_00060	transdecoder	exon	2789068	2789632	.	-	.	transcript_id "MSTRG.15562.2.p1"; gene_id "MSTRG.15562";
scaf_00060	transdecoder	exon	2791378	2791862	.	-	.	transcript_id "MSTRG.15562.2.p1"; gene_id "MSTRG.15562";
scaf_00060	transdecoder	exon	2792477	2792589	.	-	.	transcript_id "MSTRG.15562.2.p1"; gene_id "MSTRG.15562";
scaf_00060	transdecoder	CDS	2789107	2789632	.	-	1	transcript_id "MSTRG.15562.2.p1"; gene_id "MSTRG.15562";
scaf_00060	transdecoder	CDS	2791378	2791862	.	-	0	transcript_id "MSTRG.15562.2.p1"; gene_id "MSTRG.15562";
scaf_00060	transdecoder	CDS	2792477	2792587	.	-	0	transcript_id "MSTRG.15562.2.p1"; gene_id "MSTRG.15562";
scaf_00060	transdecoder	exon	2795066	2797808	.	-	.	transcript_id "MSTRG.15563.1.p6"; gene_id "MSTRG.15563";
scaf_00060	transdecoder	exon	2801387	2801742	.	-	.	transcript_id "MSTRG.15563.1.p6"; gene_id "MSTRG.15563";
scaf_00060	transdecoder	exon	2802228	2803082	.	-	.	transcript_id "MSTRG.15563.1.p6"; gene_id "MSTRG.15563";
scaf_00060	transdecoder	CDS	2801413	2801742	.	-	0	transcript_id "MSTRG.15563.1.p6"; gene_id "MSTRG.15563";
scaf_00060	transdecoder	CDS	2802228	2802281	.	-	0	transcript_id "MSTRG.15563.1.p6"; gene_id "MSTRG.15563";
scaf_00060	transdecoder	exon	2795067	2797812	.	-	.	transcript_id "MSTRG.15563.2.p1"; gene_id "MSTRG.15563";
scaf_00060	transdecoder	exon	2801387	2802132	.	-	.	transcript_id "MSTRG.15563.2.p1"; gene_id "MSTRG.15563";
scaf_00060	transdecoder	exon	2802228	2802297	.	-	.	transcript_id "MSTRG.15563.2.p1"; gene_id "MSTRG.15563";
scaf_00060	transdecoder	exon	2865751	2865879	.	-	.	transcript_id "MSTRG.15563.2.p1"; gene_id "MSTRG.15563";
scaf_00060	transdecoder	exon	2866708	2866758	.	-	.	transcript_id "MSTRG.15563.2.p1"; gene_id "MSTRG.15563";
scaf_00060	transdecoder	exon	2867910	2867969	.	-	.	transcript_id "MSTRG.15563.2.p1"; gene_id "MSTRG.15563";
scaf_00060	transdecoder	exon	2870003	2870144	.	-	.	transcript_id "MSTRG.15563.2.p1"; gene_id "MSTRG.15563";
scaf_00060	transdecoder	exon	2880958	2881388	.	-	.	transcript_id "MSTRG.15563.2.p1"; gene_id "MSTRG.15563";
scaf_00060	transdecoder	exon	2889371	2889466	.	-	.	transcript_id "MSTRG.15563.2.p1"; gene_id "MSTRG.15563";
scaf_00060	transdecoder	exon	2895998	2897249	.	-	.	transcript_id "MSTRG.15563.2.p1"; gene_id "MSTRG.15563";
scaf_00060	transdecoder	exon	2906218	2906531	.	-	.	transcript_id "MSTRG.15563.2.p1"; gene_id "MSTRG.15563";
scaf_00060	transdecoder	CDS	2802071	2802132	.	-	2	transcript_id "MSTRG.15563.2.p1"; gene_id "MSTRG.15563";
scaf_00060	transdecoder	CDS	2802228	2802297	.	-	0	transcript_id "MSTRG.15563.2.p1"; gene_id "MSTRG.15563";
scaf_00060	transdecoder	CDS	2865751	2865879	.	-	0	transcript_id "MSTRG.15563.2.p1"; gene_id "MSTRG.15563";
scaf_00060	transdecoder	CDS	2866708	2866758	.	-	0	transcript_id "MSTRG.15563.2.p1"; gene_id "MSTRG.15563";
scaf_00060	transdecoder	CDS	2867910	2867969	.	-	0	transcript_id "MSTRG.15563.2.p1"; gene_id "MSTRG.15563";
scaf_00060	transdecoder	CDS	2870003	2870144	.	-	1	transcript_id "MSTRG.15563.2.p1"; gene_id "MSTRG.15563";
scaf_00060	transdecoder	CDS	2880958	2881388	.	-	0	transcript_id "MSTRG.15563.2.p1"; gene_id "MSTRG.15563";
scaf_00060	transdecoder	CDS	2889371	2889466	.	-	0	transcript_id "MSTRG.15563.2.p1"; gene_id "MSTRG.15563";
scaf_00060	transdecoder	CDS	2895998	2897221	.	-	0	transcript_id "MSTRG.15563.2.p1"; gene_id "MSTRG.15563";
scaf_00060	transdecoder	exon	2797022	2797241	.	+	.	transcript_id "PMZ_0045758-RA.p1"; gene_id "MSTRG.15564";
scaf_00060	transdecoder	exon	2801670	2801806	.	+	.	transcript_id "PMZ_0045758-RA.p1"; gene_id "MSTRG.15564";
scaf_00060	transdecoder	exon	2803942	2804151	.	+	.	transcript_id "PMZ_0045758-RA.p1"; gene_id "MSTRG.15564";
scaf_00060	transdecoder	exon	2807158	2807210	.	+	.	transcript_id "PMZ_0045758-RA.p1"; gene_id "MSTRG.15564";
scaf_00060	transdecoder	exon	2811074	2811212	.	+	.	transcript_id "PMZ_0045758-RA.p1"; gene_id "MSTRG.15564";
scaf_00060	transdecoder	exon	2814435	2814653	.	+	.	transcript_id "PMZ_0045758-RA.p1"; gene_id "MSTRG.15564";
scaf_00060	transdecoder	exon	2815219	2815311	.	+	.	transcript_id "PMZ_0045758-RA.p1"; gene_id "MSTRG.15564";
scaf_00060	transdecoder	exon	2815749	2816047	.	+	.	transcript_id "PMZ_0045758-RA.p1"; gene_id "MSTRG.15564";
scaf_00060	transdecoder	exon	2824818	2824935	.	+	.	transcript_id "PMZ_0045758-RA.p1"; gene_id "MSTRG.15564";
scaf_00060	transdecoder	exon	2826780	2826870	.	+	.	transcript_id "PMZ_0045758-RA.p1"; gene_id "MSTRG.15564";
scaf_00060	transdecoder	exon	2831887	2831915	.	+	.	transcript_id "PMZ_0045758-RA.p1"; gene_id "MSTRG.15564";
scaf_00060	transdecoder	CDS	2797022	2797241	.	+	0	transcript_id "PMZ_0045758-RA.p1"; gene_id "MSTRG.15564";
scaf_00060	transdecoder	CDS	2801670	2801806	.	+	2	transcript_id "PMZ_0045758-RA.p1"; gene_id "MSTRG.15564";
scaf_00060	transdecoder	CDS	2803942	2804151	.	+	0	transcript_id "PMZ_0045758-RA.p1"; gene_id "MSTRG.15564";
scaf_00060	transdecoder	CDS	2807158	2807210	.	+	0	transcript_id "PMZ_0045758-RA.p1"; gene_id "MSTRG.15564";
scaf_00060	transdecoder	CDS	2811074	2811212	.	+	1	transcript_id "PMZ_0045758-RA.p1"; gene_id "MSTRG.15564";
scaf_00060	transdecoder	CDS	2814435	2814653	.	+	0	transcript_id "PMZ_0045758-RA.p1"; gene_id "MSTRG.15564";
scaf_00060	transdecoder	CDS	2815219	2815311	.	+	0	transcript_id "PMZ_0045758-RA.p1"; gene_id "MSTRG.15564";
scaf_00060	transdecoder	CDS	2815749	2816047	.	+	0	transcript_id "PMZ_0045758-RA.p1"; gene_id "MSTRG.15564";
scaf_00060	transdecoder	CDS	2824818	2824935	.	+	1	transcript_id "PMZ_0045758-RA.p1"; gene_id "MSTRG.15564";
scaf_00060	transdecoder	CDS	2826780	2826870	.	+	0	transcript_id "PMZ_0045758-RA.p1"; gene_id "MSTRG.15564";
scaf_00060	transdecoder	CDS	2831887	2831915	.	+	2	transcript_id "PMZ_0045758-RA.p1"; gene_id "MSTRG.15564";
scaf_00060	transdecoder	exon	2797087	2797812	.	-	.	transcript_id "MSTRG.15563.3.p3"; gene_id "MSTRG.15563";
scaf_00060	transdecoder	exon	2801387	2801742	.	-	.	transcript_id "MSTRG.15563.3.p3"; gene_id "MSTRG.15563";
scaf_00060	transdecoder	exon	2802228	2802782	.	-	.	transcript_id "MSTRG.15563.3.p3"; gene_id "MSTRG.15563";
scaf_00060	transdecoder	exon	2864686	2864806	.	-	.	transcript_id "MSTRG.15563.3.p3"; gene_id "MSTRG.15563";
scaf_00060	transdecoder	CDS	2801413	2801742	.	-	0	transcript_id "MSTRG.15563.3.p3"; gene_id "MSTRG.15563";
scaf_00060	transdecoder	CDS	2802228	2802281	.	-	0	transcript_id "MSTRG.15563.3.p3"; gene_id "MSTRG.15563";
scaf_00060	transdecoder	exon	2825792	2826489	.	+	.	transcript_id "MSTRG.15564.3.p9"; gene_id "MSTRG.15564";
scaf_00060	transdecoder	exon	2826780	2827141	.	+	.	transcript_id "MSTRG.15564.3.p9"; gene_id "MSTRG.15564";
scaf_00060	transdecoder	exon	2830469	2834289	.	+	.	transcript_id "MSTRG.15564.3.p9"; gene_id "MSTRG.15564";
scaf_00060	transdecoder	CDS	2826436	2826489	.	+	0	transcript_id "MSTRG.15564.3.p9"; gene_id "MSTRG.15564";
scaf_00060	transdecoder	CDS	2826780	2827115	.	+	0	transcript_id "MSTRG.15564.3.p9"; gene_id "MSTRG.15564";
scaf_00060	transdecoder	exon	2864207	2864297	.	-	.	transcript_id "MSTRG.15563.5.p1"; gene_id "MSTRG.15563";
scaf_00060	transdecoder	exon	2865751	2865879	.	-	.	transcript_id "MSTRG.15563.5.p1"; gene_id "MSTRG.15563";
scaf_00060	transdecoder	exon	2866573	2866912	.	-	.	transcript_id "MSTRG.15563.5.p1"; gene_id "MSTRG.15563";
scaf_00060	transdecoder	CDS	2864208	2864297	.	-	0	transcript_id "MSTRG.15563.5.p1"; gene_id "MSTRG.15563";
scaf_00060	transdecoder	CDS	2865751	2865879	.	-	0	transcript_id "MSTRG.15563.5.p1"; gene_id "MSTRG.15563";
scaf_00060	transdecoder	CDS	2866573	2866911	.	-	0	transcript_id "MSTRG.15563.5.p1"; gene_id "MSTRG.15563";
scaf_00060	transdecoder	exon	2867024	2867969	.	-	.	transcript_id "MSTRG.15563.6.p1"; gene_id "MSTRG.15563";
scaf_00060	transdecoder	exon	2870003	2870144	.	-	.	transcript_id "MSTRG.15563.6.p1"; gene_id "MSTRG.15563";
scaf_00060	transdecoder	exon	2880958	2881388	.	-	.	transcript_id "MSTRG.15563.6.p1"; gene_id "MSTRG.15563";
scaf_00060	transdecoder	exon	2889371	2889466	.	-	.	transcript_id "MSTRG.15563.6.p1"; gene_id "MSTRG.15563";
scaf_00060	transdecoder	exon	2895998	2897249	.	-	.	transcript_id "MSTRG.15563.6.p1"; gene_id "MSTRG.15563";
scaf_00060	transdecoder	exon	2901212	2901615	.	-	.	transcript_id "MSTRG.15563.6.p1"; gene_id "MSTRG.15563";
scaf_00060	transdecoder	CDS	2867772	2867969	.	-	0	transcript_id "MSTRG.15563.6.p1"; gene_id "MSTRG.15563";
scaf_00060	transdecoder	CDS	2870003	2870144	.	-	1	transcript_id "MSTRG.15563.6.p1"; gene_id "MSTRG.15563";
scaf_00060	transdecoder	CDS	2880958	2881388	.	-	0	transcript_id "MSTRG.15563.6.p1"; gene_id "MSTRG.15563";
scaf_00060	transdecoder	CDS	2889371	2889466	.	-	0	transcript_id "MSTRG.15563.6.p1"; gene_id "MSTRG.15563";
scaf_00060	transdecoder	CDS	2895998	2897221	.	-	0	transcript_id "MSTRG.15563.6.p1"; gene_id "MSTRG.15563";
scaf_00060	transdecoder	exon	2867859	2867972	.	-	.	transcript_id "MSTRG.15563.7.p1"; gene_id "MSTRG.15563";
scaf_00060	transdecoder	exon	2870003	2870144	.	-	.	transcript_id "MSTRG.15563.7.p1"; gene_id "MSTRG.15563";
scaf_00060	transdecoder	exon	2880958	2881388	.	-	.	transcript_id "MSTRG.15563.7.p1"; gene_id "MSTRG.15563";
scaf_00060	transdecoder	exon	2889371	2889466	.	-	.	transcript_id "MSTRG.15563.7.p1"; gene_id "MSTRG.15563";
scaf_00060	transdecoder	exon	2895998	2897249	.	-	.	transcript_id "MSTRG.15563.7.p1"; gene_id "MSTRG.15563";
scaf_00060	transdecoder	exon	2906218	2906408	.	-	.	transcript_id "MSTRG.15563.7.p1"; gene_id "MSTRG.15563";
scaf_00060	transdecoder	CDS	2867859	2867972	.	-	0	transcript_id "MSTRG.15563.7.p1"; gene_id "MSTRG.15563";
scaf_00060	transdecoder	CDS	2870003	2870144	.	-	1	transcript_id "MSTRG.15563.7.p1"; gene_id "MSTRG.15563";
scaf_00060	transdecoder	CDS	2880958	2881388	.	-	0	transcript_id "MSTRG.15563.7.p1"; gene_id "MSTRG.15563";
scaf_00060	transdecoder	CDS	2889371	2889466	.	-	0	transcript_id "MSTRG.15563.7.p1"; gene_id "MSTRG.15563";
scaf_00060	transdecoder	CDS	2895998	2897221	.	-	0	transcript_id "MSTRG.15563.7.p1"; gene_id "MSTRG.15563";
scaf_00060	transdecoder	exon	2873315	2873370	.	+	.	transcript_id "MSTRG.15560.2.p1"; gene_id "MSTRG.15560";
scaf_00060	transdecoder	exon	2873391	2873808	.	+	.	transcript_id "MSTRG.15560.2.p1"; gene_id "MSTRG.15560";
scaf_00060	transdecoder	CDS	2873315	2873370	.	+	0	transcript_id "MSTRG.15560.2.p1"; gene_id "MSTRG.15560";
scaf_00060	transdecoder	CDS	2873391	2873808	.	+	1	transcript_id "MSTRG.15560.2.p1"; gene_id "MSTRG.15560";
scaf_00060	transdecoder	exon	2879977	2879985	.	-	.	transcript_id "PMZ_0024112-RA.p1"; gene_id "MSTRG.15563";
scaf_00060	transdecoder	exon	2881059	2881388	.	-	.	transcript_id "PMZ_0024112-RA.p1"; gene_id "MSTRG.15563";
scaf_00060	transdecoder	exon	2895998	2896177	.	-	.	transcript_id "PMZ_0024112-RA.p1"; gene_id "MSTRG.15563";
scaf_00060	transdecoder	exon	2896523	2897221	.	-	.	transcript_id "PMZ_0024112-RA.p1"; gene_id "MSTRG.15563";
scaf_00060	transdecoder	CDS	2879977	2879985	.	-	0	transcript_id "PMZ_0024112-RA.p1"; gene_id "MSTRG.15563";
scaf_00060	transdecoder	CDS	2881059	2881388	.	-	0	transcript_id "PMZ_0024112-RA.p1"; gene_id "MSTRG.15563";
scaf_00060	transdecoder	CDS	2895998	2896177	.	-	0	transcript_id "PMZ_0024112-RA.p1"; gene_id "MSTRG.15563";
scaf_00060	transdecoder	CDS	2896523	2897221	.	-	0	transcript_id "PMZ_0024112-RA.p1"; gene_id "MSTRG.15563";
scaf_00060	transdecoder	exon	2879977	2879985	.	-	.	transcript_id "MSTRG.15563.8.p1"; gene_id "MSTRG.15563";
scaf_00060	transdecoder	exon	2881059	2881388	.	-	.	transcript_id "MSTRG.15563.8.p1"; gene_id "MSTRG.15563";
scaf_00060	transdecoder	exon	2895998	2896177	.	-	.	transcript_id "MSTRG.15563.8.p1"; gene_id "MSTRG.15563";
scaf_00060	transdecoder	exon	2896523	2897249	.	-	.	transcript_id "MSTRG.15563.8.p1"; gene_id "MSTRG.15563";
scaf_00060	transdecoder	exon	2906218	2906833	.	-	.	transcript_id "MSTRG.15563.8.p1"; gene_id "MSTRG.15563";
scaf_00060	transdecoder	CDS	2879977	2879985	.	-	0	transcript_id "MSTRG.15563.8.p1"; gene_id "MSTRG.15563";
scaf_00060	transdecoder	CDS	2881059	2881388	.	-	0	transcript_id "MSTRG.15563.8.p1"; gene_id "MSTRG.15563";
scaf_00060	transdecoder	CDS	2895998	2896177	.	-	0	transcript_id "MSTRG.15563.8.p1"; gene_id "MSTRG.15563";
scaf_00060	transdecoder	CDS	2896523	2897221	.	-	0	transcript_id "MSTRG.15563.8.p1"; gene_id "MSTRG.15563";
scaf_00060	transdecoder	exon	2925220	2925363	.	+	.	transcript_id "PMZ_0045760-RA.p1"; gene_id "MSTRG.15568";
scaf_00060	transdecoder	exon	2928570	2928681	.	+	.	transcript_id "PMZ_0045760-RA.p1"; gene_id "MSTRG.15568";
scaf_00060	transdecoder	exon	2929484	2929560	.	+	.	transcript_id "PMZ_0045760-RA.p1"; gene_id "MSTRG.15568";
scaf_00060	transdecoder	exon	2930494	2930583	.	+	.	transcript_id "PMZ_0045760-RA.p1"; gene_id "MSTRG.15568";
scaf_00060	transdecoder	exon	2931714	2931797	.	+	.	transcript_id "PMZ_0045760-RA.p1"; gene_id "MSTRG.15568";
scaf_00060	transdecoder	exon	2939353	2939403	.	+	.	transcript_id "PMZ_0045760-RA.p1"; gene_id "MSTRG.15568";
scaf_00060	transdecoder	CDS	2925277	2925363	.	+	0	transcript_id "PMZ_0045760-RA.p1"; gene_id "MSTRG.15568";
scaf_00060	transdecoder	CDS	2928570	2928681	.	+	0	transcript_id "PMZ_0045760-RA.p1"; gene_id "MSTRG.15568";
scaf_00060	transdecoder	CDS	2929484	2929560	.	+	2	transcript_id "PMZ_0045760-RA.p1"; gene_id "MSTRG.15568";
scaf_00060	transdecoder	CDS	2930494	2930583	.	+	0	transcript_id "PMZ_0045760-RA.p1"; gene_id "MSTRG.15568";
scaf_00060	transdecoder	CDS	2931714	2931797	.	+	0	transcript_id "PMZ_0045760-RA.p1"; gene_id "MSTRG.15568";
scaf_00060	transdecoder	CDS	2939353	2939403	.	+	0	transcript_id "PMZ_0045760-RA.p1"; gene_id "MSTRG.15568";
scaf_00060	transdecoder	exon	2930359	2930529	.	+	.	transcript_id "MSTRG.15568.3.p2"; gene_id "MSTRG.15568";
scaf_00060	transdecoder	exon	2931192	2931293	.	+	.	transcript_id "MSTRG.15568.3.p2"; gene_id "MSTRG.15568";
scaf_00060	transdecoder	exon	2931714	2931797	.	+	.	transcript_id "MSTRG.15568.3.p2"; gene_id "MSTRG.15568";
scaf_00060	transdecoder	exon	2932375	2933062	.	+	.	transcript_id "MSTRG.15568.3.p2"; gene_id "MSTRG.15568";
scaf_00060	transdecoder	CDS	2932589	2933062	.	+	0	transcript_id "MSTRG.15568.3.p2"; gene_id "MSTRG.15568";
scaf_00060	transdecoder	exon	2937438	2939452	.	-	.	transcript_id "MSTRG.15569.1.p2"; gene_id "MSTRG.15569";
scaf_00060	transdecoder	exon	2939888	2940017	.	-	.	transcript_id "MSTRG.15569.1.p2"; gene_id "MSTRG.15569";
scaf_00060	transdecoder	exon	2942015	2942182	.	-	.	transcript_id "MSTRG.15569.1.p2"; gene_id "MSTRG.15569";
scaf_00060	transdecoder	exon	2942685	2942823	.	-	.	transcript_id "MSTRG.15569.1.p2"; gene_id "MSTRG.15569";
scaf_00060	transdecoder	exon	2943250	2943393	.	-	.	transcript_id "MSTRG.15569.1.p2"; gene_id "MSTRG.15569";
scaf_00060	transdecoder	CDS	2939343	2939452	.	-	2	transcript_id "MSTRG.15569.1.p2"; gene_id "MSTRG.15569";
scaf_00060	transdecoder	CDS	2939888	2940017	.	-	0	transcript_id "MSTRG.15569.1.p2"; gene_id "MSTRG.15569";
scaf_00060	transdecoder	CDS	2942015	2942182	.	-	0	transcript_id "MSTRG.15569.1.p2"; gene_id "MSTRG.15569";
scaf_00060	transdecoder	CDS	2942685	2942823	.	-	1	transcript_id "MSTRG.15569.1.p2"; gene_id "MSTRG.15569";
scaf_00060	transdecoder	CDS	2943250	2943392	.	-	0	transcript_id "MSTRG.15569.1.p2"; gene_id "MSTRG.15569";
scaf_00060	transdecoder	exon	2939232	2939304	.	-	.	transcript_id "PMZ_0036159-RA.p1"; gene_id "MSTRG.15569";
scaf_00060	transdecoder	exon	2939326	2939452	.	-	.	transcript_id "PMZ_0036159-RA.p1"; gene_id "MSTRG.15569";
scaf_00060	transdecoder	exon	2939863	2939952	.	-	.	transcript_id "PMZ_0036159-RA.p1"; gene_id "MSTRG.15569";
scaf_00060	transdecoder	exon	2942028	2942182	.	-	.	transcript_id "PMZ_0036159-RA.p1"; gene_id "MSTRG.15569";
scaf_00060	transdecoder	exon	2942685	2942727	.	-	.	transcript_id "PMZ_0036159-RA.p1"; gene_id "MSTRG.15569";
scaf_00060	transdecoder	exon	2943250	2943364	.	-	.	transcript_id "PMZ_0036159-RA.p1"; gene_id "MSTRG.15569";
scaf_00060	transdecoder	exon	2948319	2948484	.	-	.	transcript_id "PMZ_0036159-RA.p1"; gene_id "MSTRG.15569";
scaf_00060	transdecoder	exon	2954074	2954125	.	-	.	transcript_id "PMZ_0036159-RA.p1"; gene_id "MSTRG.15569";
scaf_00060	transdecoder	exon	2954929	2954983	.	-	.	transcript_id "PMZ_0036159-RA.p1"; gene_id "MSTRG.15569";
scaf_00060	transdecoder	exon	2956919	2957126	.	-	.	transcript_id "PMZ_0036159-RA.p1"; gene_id "MSTRG.15569";
scaf_00060	transdecoder	exon	2960527	2960574	.	-	.	transcript_id "PMZ_0036159-RA.p1"; gene_id "MSTRG.15569";
scaf_00060	transdecoder	exon	2965520	2965673	.	-	.	transcript_id "PMZ_0036159-RA.p1"; gene_id "MSTRG.15569";
scaf_00060	transdecoder	exon	2979927	2979995	.	-	.	transcript_id "PMZ_0036159-RA.p1"; gene_id "MSTRG.15569";
scaf_00060	transdecoder	exon	2983978	2984082	.	-	.	transcript_id "PMZ_0036159-RA.p1"; gene_id "MSTRG.15569";
scaf_00060	transdecoder	exon	2984616	2984635	.	-	.	transcript_id "PMZ_0036159-RA.p1"; gene_id "MSTRG.15569";
scaf_00060	transdecoder	CDS	2939434	2939452	.	-	1	transcript_id "PMZ_0036159-RA.p1"; gene_id "MSTRG.15569";
scaf_00060	transdecoder	CDS	2939863	2939952	.	-	1	transcript_id "PMZ_0036159-RA.p1"; gene_id "MSTRG.15569";
scaf_00060	transdecoder	CDS	2942028	2942182	.	-	0	transcript_id "PMZ_0036159-RA.p1"; gene_id "MSTRG.15569";
scaf_00060	transdecoder	CDS	2942685	2942727	.	-	1	transcript_id "PMZ_0036159-RA.p1"; gene_id "MSTRG.15569";
scaf_00060	transdecoder	CDS	2943250	2943364	.	-	2	transcript_id "PMZ_0036159-RA.p1"; gene_id "MSTRG.15569";
scaf_00060	transdecoder	CDS	2948319	2948484	.	-	0	transcript_id "PMZ_0036159-RA.p1"; gene_id "MSTRG.15569";
scaf_00060	transdecoder	CDS	2954074	2954125	.	-	1	transcript_id "PMZ_0036159-RA.p1"; gene_id "MSTRG.15569";
scaf_00060	transdecoder	CDS	2954929	2954983	.	-	2	transcript_id "PMZ_0036159-RA.p1"; gene_id "MSTRG.15569";
scaf_00060	transdecoder	CDS	2956919	2957126	.	-	0	transcript_id "PMZ_0036159-RA.p1"; gene_id "MSTRG.15569";
scaf_00060	transdecoder	CDS	2960527	2960574	.	-	0	transcript_id "PMZ_0036159-RA.p1"; gene_id "MSTRG.15569";
scaf_00060	transdecoder	CDS	2965520	2965673	.	-	1	transcript_id "PMZ_0036159-RA.p1"; gene_id "MSTRG.15569";
scaf_00060	transdecoder	CDS	2979927	2979995	.	-	1	transcript_id "PMZ_0036159-RA.p1"; gene_id "MSTRG.15569";
scaf_00060	transdecoder	CDS	2983978	2984082	.	-	1	transcript_id "PMZ_0036159-RA.p1"; gene_id "MSTRG.15569";
scaf_00060	transdecoder	CDS	2984616	2984635	.	-	0	transcript_id "PMZ_0036159-RA.p1"; gene_id "MSTRG.15569";
scaf_00060	transdecoder	exon	2948247	2948484	.	-	.	transcript_id "MSTRG.15569.3.p1"; gene_id "MSTRG.15569";
scaf_00060	transdecoder	exon	2948849	2948925	.	-	.	transcript_id "MSTRG.15569.3.p1"; gene_id "MSTRG.15569";
scaf_00060	transdecoder	exon	2951795	2951872	.	-	.	transcript_id "MSTRG.15569.3.p1"; gene_id "MSTRG.15569";
scaf_00060	transdecoder	exon	2954074	2954125	.	-	.	transcript_id "MSTRG.15569.3.p1"; gene_id "MSTRG.15569";
scaf_00060	transdecoder	exon	2954929	2954983	.	-	.	transcript_id "MSTRG.15569.3.p1"; gene_id "MSTRG.15569";
scaf_00060	transdecoder	exon	2956306	2956394	.	-	.	transcript_id "MSTRG.15569.3.p1"; gene_id "MSTRG.15569";
scaf_00060	transdecoder	exon	2956818	2957198	.	-	.	transcript_id "MSTRG.15569.3.p1"; gene_id "MSTRG.15569";
scaf_00060	transdecoder	exon	2957767	2957845	.	-	.	transcript_id "MSTRG.15569.3.p1"; gene_id "MSTRG.15569";
scaf_00060	transdecoder	exon	2959287	2959375	.	-	.	transcript_id "MSTRG.15569.3.p1"; gene_id "MSTRG.15569";
scaf_00060	transdecoder	exon	2960527	2960587	.	-	.	transcript_id "MSTRG.15569.3.p1"; gene_id "MSTRG.15569";
scaf_00060	transdecoder	exon	2962684	2962743	.	-	.	transcript_id "MSTRG.15569.3.p1"; gene_id "MSTRG.15569";
scaf_00060	transdecoder	exon	2965512	2965702	.	-	.	transcript_id "MSTRG.15569.3.p1"; gene_id "MSTRG.15569";
scaf_00060	transdecoder	exon	2983861	2983917	.	-	.	transcript_id "MSTRG.15569.3.p1"; gene_id "MSTRG.15569";
scaf_00060	transdecoder	exon	2998691	3001890	.	-	.	transcript_id "MSTRG.15569.3.p1"; gene_id "MSTRG.15569";
scaf_00060	transdecoder	exon	3004676	3005575	.	-	.	transcript_id "MSTRG.15569.3.p1"; gene_id "MSTRG.15569";
scaf_00060	transdecoder	CDS	2948248	2948484	.	-	0	transcript_id "MSTRG.15569.3.p1"; gene_id "MSTRG.15569";
scaf_00060	transdecoder	CDS	2948849	2948925	.	-	2	transcript_id "MSTRG.15569.3.p1"; gene_id "MSTRG.15569";
scaf_00060	transdecoder	CDS	2951795	2951872	.	-	2	transcript_id "MSTRG.15569.3.p1"; gene_id "MSTRG.15569";
scaf_00060	transdecoder	CDS	2954074	2954125	.	-	0	transcript_id "MSTRG.15569.3.p1"; gene_id "MSTRG.15569";
scaf_00060	transdecoder	CDS	2954929	2954983	.	-	1	transcript_id "MSTRG.15569.3.p1"; gene_id "MSTRG.15569";
scaf_00060	transdecoder	CDS	2956306	2956394	.	-	0	transcript_id "MSTRG.15569.3.p1"; gene_id "MSTRG.15569";
scaf_00060	transdecoder	CDS	2956818	2957198	.	-	0	transcript_id "MSTRG.15569.3.p1"; gene_id "MSTRG.15569";
scaf_00060	transdecoder	CDS	2957767	2957845	.	-	1	transcript_id "MSTRG.15569.3.p1"; gene_id "MSTRG.15569";
scaf_00060	transdecoder	CDS	2959287	2959375	.	-	0	transcript_id "MSTRG.15569.3.p1"; gene_id "MSTRG.15569";
scaf_00060	transdecoder	CDS	2960527	2960587	.	-	1	transcript_id "MSTRG.15569.3.p1"; gene_id "MSTRG.15569";
scaf_00060	transdecoder	CDS	2962684	2962743	.	-	1	transcript_id "MSTRG.15569.3.p1"; gene_id "MSTRG.15569";
scaf_00060	transdecoder	CDS	2965512	2965702	.	-	0	transcript_id "MSTRG.15569.3.p1"; gene_id "MSTRG.15569";
scaf_00060	transdecoder	CDS	2983861	2983917	.	-	0	transcript_id "MSTRG.15569.3.p1"; gene_id "MSTRG.15569";
scaf_00060	transdecoder	CDS	2998691	2999143	.	-	0	transcript_id "MSTRG.15569.3.p1"; gene_id "MSTRG.15569";
scaf_00060	transdecoder	exon	2948347	2948484	.	-	.	transcript_id "MSTRG.15569.5.p1"; gene_id "MSTRG.15569";
scaf_00060	transdecoder	exon	2948849	2948925	.	-	.	transcript_id "MSTRG.15569.5.p1"; gene_id "MSTRG.15569";
scaf_00060	transdecoder	exon	2951795	2951872	.	-	.	transcript_id "MSTRG.15569.5.p1"; gene_id "MSTRG.15569";
scaf_00060	transdecoder	exon	2954074	2954125	.	-	.	transcript_id "MSTRG.15569.5.p1"; gene_id "MSTRG.15569";
scaf_00060	transdecoder	exon	2954929	2954983	.	-	.	transcript_id "MSTRG.15569.5.p1"; gene_id "MSTRG.15569";
scaf_00060	transdecoder	exon	2956306	2956394	.	-	.	transcript_id "MSTRG.15569.5.p1"; gene_id "MSTRG.15569";
scaf_00060	transdecoder	exon	2956818	2957198	.	-	.	transcript_id "MSTRG.15569.5.p1"; gene_id "MSTRG.15569";
scaf_00060	transdecoder	exon	2957767	2957845	.	-	.	transcript_id "MSTRG.15569.5.p1"; gene_id "MSTRG.15569";
scaf_00060	transdecoder	exon	2959287	2959375	.	-	.	transcript_id "MSTRG.15569.5.p1"; gene_id "MSTRG.15569";
scaf_00060	transdecoder	exon	2960527	2960587	.	-	.	transcript_id "MSTRG.15569.5.p1"; gene_id "MSTRG.15569";
scaf_00060	transdecoder	exon	2962684	2962743	.	-	.	transcript_id "MSTRG.15569.5.p1"; gene_id "MSTRG.15569";
scaf_00060	transdecoder	exon	2965512	2965702	.	-	.	transcript_id "MSTRG.15569.5.p1"; gene_id "MSTRG.15569";
scaf_00060	transdecoder	exon	2983861	2983917	.	-	.	transcript_id "MSTRG.15569.5.p1"; gene_id "MSTRG.15569";
scaf_00060	transdecoder	exon	3020479	3021509	.	-	.	transcript_id "MSTRG.15569.5.p1"; gene_id "MSTRG.15569";
scaf_00060	transdecoder	CDS	2948347	2948484	.	-	0	transcript_id "MSTRG.15569.5.p1"; gene_id "MSTRG.15569";
scaf_00060	transdecoder	CDS	2948849	2948925	.	-	2	transcript_id "MSTRG.15569.5.p1"; gene_id "MSTRG.15569";
scaf_00060	transdecoder	CDS	2951795	2951872	.	-	2	transcript_id "MSTRG.15569.5.p1"; gene_id "MSTRG.15569";
scaf_00060	transdecoder	CDS	2954074	2954125	.	-	0	transcript_id "MSTRG.15569.5.p1"; gene_id "MSTRG.15569";
scaf_00060	transdecoder	CDS	2954929	2954983	.	-	1	transcript_id "MSTRG.15569.5.p1"; gene_id "MSTRG.15569";
scaf_00060	transdecoder	CDS	2956306	2956394	.	-	0	transcript_id "MSTRG.15569.5.p1"; gene_id "MSTRG.15569";
scaf_00060	transdecoder	CDS	2956818	2957198	.	-	0	transcript_id "MSTRG.15569.5.p1"; gene_id "MSTRG.15569";
scaf_00060	transdecoder	CDS	2957767	2957845	.	-	1	transcript_id "MSTRG.15569.5.p1"; gene_id "MSTRG.15569";
scaf_00060	transdecoder	CDS	2959287	2959375	.	-	0	transcript_id "MSTRG.15569.5.p1"; gene_id "MSTRG.15569";
scaf_00060	transdecoder	CDS	2960527	2960587	.	-	1	transcript_id "MSTRG.15569.5.p1"; gene_id "MSTRG.15569";
scaf_00060	transdecoder	CDS	2962684	2962743	.	-	1	transcript_id "MSTRG.15569.5.p1"; gene_id "MSTRG.15569";
scaf_00060	transdecoder	CDS	2965512	2965702	.	-	0	transcript_id "MSTRG.15569.5.p1"; gene_id "MSTRG.15569";
scaf_00060	transdecoder	CDS	2983861	2983917	.	-	0	transcript_id "MSTRG.15569.5.p1"; gene_id "MSTRG.15569";
scaf_00060	transdecoder	CDS	3020479	3020520	.	-	0	transcript_id "MSTRG.15569.5.p1"; gene_id "MSTRG.15569";
scaf_00060	transdecoder	exon	3008283	3008786	.	-	.	transcript_id "MSTRG.15570.1.p1"; gene_id "MSTRG.15570";
scaf_00060	transdecoder	exon	3009378	3009704	.	-	.	transcript_id "MSTRG.15570.1.p1"; gene_id "MSTRG.15570";
scaf_00060	transdecoder	CDS	3008691	3008786	.	-	0	transcript_id "MSTRG.15570.1.p1"; gene_id "MSTRG.15570";
scaf_00060	transdecoder	CDS	3009378	3009629	.	-	0	transcript_id "MSTRG.15570.1.p1"; gene_id "MSTRG.15570";
scaf_00060	transdecoder	exon	3012162	3012860	.	-	.	transcript_id "MSTRG.15571.1.p3"; gene_id "MSTRG.15571";
scaf_00060	transdecoder	exon	3044915	3045451	.	-	.	transcript_id "MSTRG.15571.1.p3"; gene_id "MSTRG.15571";
scaf_00060	transdecoder	CDS	3012791	3012860	.	-	1	transcript_id "MSTRG.15571.1.p3"; gene_id "MSTRG.15571";
scaf_00060	transdecoder	CDS	3044915	3045450	.	-	0	transcript_id "MSTRG.15571.1.p3"; gene_id "MSTRG.15571";
scaf_00060	transdecoder	exon	3020875	3020907	.	+	.	transcript_id "MSTRG.15573.1.p1"; gene_id "MSTRG.15573";
scaf_00060	transdecoder	exon	3022102	3022303	.	+	.	transcript_id "MSTRG.15573.1.p1"; gene_id "MSTRG.15573";
scaf_00060	transdecoder	exon	3022571	3023250	.	+	.	transcript_id "MSTRG.15573.1.p1"; gene_id "MSTRG.15573";
scaf_00060	transdecoder	CDS	3020877	3020907	.	+	0	transcript_id "MSTRG.15573.1.p1"; gene_id "MSTRG.15573";
scaf_00060	transdecoder	CDS	3022102	3022303	.	+	2	transcript_id "MSTRG.15573.1.p1"; gene_id "MSTRG.15573";
scaf_00060	transdecoder	CDS	3022571	3023249	.	+	1	transcript_id "MSTRG.15573.1.p1"; gene_id "MSTRG.15573";
scaf_00060	transdecoder	exon	3021957	3022303	.	+	.	transcript_id "MSTRG.15573.2.p2"; gene_id "MSTRG.15573";
scaf_00060	transdecoder	exon	3022368	3022581	.	+	.	transcript_id "MSTRG.15573.2.p2"; gene_id "MSTRG.15573";
scaf_00060	transdecoder	CDS	3021958	3022303	.	+	0	transcript_id "MSTRG.15573.2.p2"; gene_id "MSTRG.15573";
scaf_00060	transdecoder	CDS	3022368	3022579	.	+	2	transcript_id "MSTRG.15573.2.p2"; gene_id "MSTRG.15573";
scaf_00060	transdecoder	exon	3021969	3022288	.	+	.	transcript_id "MSTRG.15573.3.p2"; gene_id "MSTRG.15573";
scaf_00060	transdecoder	exon	3039417	3039546	.	+	.	transcript_id "MSTRG.15573.3.p2"; gene_id "MSTRG.15573";
scaf_00060	transdecoder	CDS	3021970	3022288	.	+	0	transcript_id "MSTRG.15573.3.p2"; gene_id "MSTRG.15573";
scaf_00060	transdecoder	CDS	3039417	3039457	.	+	2	transcript_id "MSTRG.15573.3.p2"; gene_id "MSTRG.15573";
scaf_00060	transdecoder	exon	3061076	3064006	.	-	.	transcript_id "MSTRG.15577.1.p1"; gene_id "MSTRG.15577";
scaf_00060	transdecoder	exon	3066539	3067194	.	-	.	transcript_id "MSTRG.15577.1.p1"; gene_id "MSTRG.15577";
scaf_00060	transdecoder	exon	3103724	3104890	.	-	.	transcript_id "MSTRG.15577.1.p1"; gene_id "MSTRG.15577";
scaf_00060	transdecoder	CDS	3063751	3064006	.	-	1	transcript_id "MSTRG.15577.1.p1"; gene_id "MSTRG.15577";
scaf_00060	transdecoder	CDS	3066539	3067185	.	-	0	transcript_id "MSTRG.15577.1.p1"; gene_id "MSTRG.15577";
scaf_00060	transdecoder	exon	3063176	3064006	.	-	.	transcript_id "PMZ_0037313-RA.p1"; gene_id "MSTRG.15577";
scaf_00060	transdecoder	exon	3066472	3066895	.	-	.	transcript_id "PMZ_0037313-RA.p1"; gene_id "MSTRG.15577";
scaf_00060	transdecoder	exon	3066972	3067194	.	-	.	transcript_id "PMZ_0037313-RA.p1"; gene_id "MSTRG.15577";
scaf_00060	transdecoder	exon	3068066	3068074	.	-	.	transcript_id "PMZ_0037313-RA.p1"; gene_id "MSTRG.15577";
scaf_00060	transdecoder	CDS	3063751	3064006	.	-	1	transcript_id "PMZ_0037313-RA.p1"; gene_id "MSTRG.15577";
scaf_00060	transdecoder	CDS	3066472	3066895	.	-	2	transcript_id "PMZ_0037313-RA.p1"; gene_id "MSTRG.15577";
scaf_00060	transdecoder	CDS	3066972	3067194	.	-	0	transcript_id "PMZ_0037313-RA.p1"; gene_id "MSTRG.15577";
scaf_00060	transdecoder	CDS	3068066	3068074	.	-	0	transcript_id "PMZ_0037313-RA.p1"; gene_id "MSTRG.15577";
scaf_00060	transdecoder	exon	3122179	3122289	.	-	.	transcript_id "PMZ_0045761-RA.p1"; gene_id "MSTRG.15566";
scaf_00060	transdecoder	exon	3127962	3128234	.	-	.	transcript_id "PMZ_0045761-RA.p1"; gene_id "MSTRG.15566";
scaf_00060	transdecoder	CDS	3122179	3122289	.	-	0	transcript_id "PMZ_0045761-RA.p1"; gene_id "MSTRG.15566";
scaf_00060	transdecoder	CDS	3127962	3128234	.	-	0	transcript_id "PMZ_0045761-RA.p1"; gene_id "MSTRG.15566";
scaf_00060	transdecoder	exon	3122179	3122289	.	-	.	transcript_id "MSTRG.15566.1.p1"; gene_id "MSTRG.15566";
scaf_00060	transdecoder	exon	3127962	3128241	.	-	.	transcript_id "MSTRG.15566.1.p1"; gene_id "MSTRG.15566";
scaf_00060	transdecoder	exon	3130360	3130467	.	-	.	transcript_id "MSTRG.15566.1.p1"; gene_id "MSTRG.15566";
scaf_00060	transdecoder	CDS	3122179	3122289	.	-	0	transcript_id "MSTRG.15566.1.p1"; gene_id "MSTRG.15566";
scaf_00060	transdecoder	CDS	3127962	3128234	.	-	0	transcript_id "MSTRG.15566.1.p1"; gene_id "MSTRG.15566";
scaf_00060	transdecoder	exon	3125208	3127470	.	-	.	transcript_id "MSTRG.15566.4.p2"; gene_id "MSTRG.15566";
scaf_00060	transdecoder	exon	3127912	3128241	.	-	.	transcript_id "MSTRG.15566.4.p2"; gene_id "MSTRG.15566";
scaf_00060	transdecoder	exon	3129511	3130382	.	-	.	transcript_id "MSTRG.15566.4.p2"; gene_id "MSTRG.15566";
scaf_00060	transdecoder	CDS	3127335	3127470	.	-	1	transcript_id "MSTRG.15566.4.p2"; gene_id "MSTRG.15566";
scaf_00060	transdecoder	CDS	3127912	3128234	.	-	0	transcript_id "MSTRG.15566.4.p2"; gene_id "MSTRG.15566";
scaf_00060	transdecoder	exon	3125208	3127470	.	-	.	transcript_id "MSTRG.15566.3.p2"; gene_id "MSTRG.15566";
scaf_00060	transdecoder	exon	3127912	3128241	.	-	.	transcript_id "MSTRG.15566.3.p2"; gene_id "MSTRG.15566";
scaf_00060	transdecoder	exon	3130119	3130480	.	-	.	transcript_id "MSTRG.15566.3.p2"; gene_id "MSTRG.15566";
scaf_00060	transdecoder	CDS	3127335	3127470	.	-	1	transcript_id "MSTRG.15566.3.p2"; gene_id "MSTRG.15566";
scaf_00060	transdecoder	CDS	3127912	3128234	.	-	0	transcript_id "MSTRG.15566.3.p2"; gene_id "MSTRG.15566";
scaf_00060	transdecoder	exon	3125225	3127470	.	-	.	transcript_id "MSTRG.15566.5.p3"; gene_id "MSTRG.15566";
scaf_00060	transdecoder	exon	3127912	3128241	.	-	.	transcript_id "MSTRG.15566.5.p3"; gene_id "MSTRG.15566";
scaf_00060	transdecoder	exon	3128386	3130387	.	-	.	transcript_id "MSTRG.15566.5.p3"; gene_id "MSTRG.15566";
scaf_00060	transdecoder	CDS	3127335	3127470	.	-	1	transcript_id "MSTRG.15566.5.p3"; gene_id "MSTRG.15566";
scaf_00060	transdecoder	CDS	3127912	3128234	.	-	0	transcript_id "MSTRG.15566.5.p3"; gene_id "MSTRG.15566";
scaf_00060	transdecoder	exon	3125314	3127470	.	-	.	transcript_id "MSTRG.15566.6.p2"; gene_id "MSTRG.15566";
scaf_00060	transdecoder	exon	3127912	3128241	.	-	.	transcript_id "MSTRG.15566.6.p2"; gene_id "MSTRG.15566";
scaf_00060	transdecoder	exon	3130360	3130480	.	-	.	transcript_id "MSTRG.15566.6.p2"; gene_id "MSTRG.15566";
scaf_00060	transdecoder	CDS	3127335	3127470	.	-	1	transcript_id "MSTRG.15566.6.p2"; gene_id "MSTRG.15566";
scaf_00060	transdecoder	CDS	3127912	3128234	.	-	0	transcript_id "MSTRG.15566.6.p2"; gene_id "MSTRG.15566";
scaf_00060	transdecoder	exon	3125348	3127470	.	-	.	transcript_id "MSTRG.15566.7.p2"; gene_id "MSTRG.15566";
scaf_00060	transdecoder	exon	3127912	3128241	.	-	.	transcript_id "MSTRG.15566.7.p2"; gene_id "MSTRG.15566";
scaf_00060	transdecoder	exon	3129651	3130411	.	-	.	transcript_id "MSTRG.15566.7.p2"; gene_id "MSTRG.15566";
scaf_00060	transdecoder	CDS	3127335	3127470	.	-	1	transcript_id "MSTRG.15566.7.p2"; gene_id "MSTRG.15566";
scaf_00060	transdecoder	CDS	3127912	3128234	.	-	0	transcript_id "MSTRG.15566.7.p2"; gene_id "MSTRG.15566";
scaf_00060	transdecoder	exon	3126567	3127470	.	-	.	transcript_id "MSTRG.15566.8.p1"; gene_id "MSTRG.15566";
scaf_00060	transdecoder	exon	3128147	3128241	.	-	.	transcript_id "MSTRG.15566.8.p1"; gene_id "MSTRG.15566";
scaf_00060	transdecoder	exon	3130360	3130382	.	-	.	transcript_id "MSTRG.15566.8.p1"; gene_id "MSTRG.15566";
scaf_00060	transdecoder	CDS	3126656	3127470	.	-	2	transcript_id "MSTRG.15566.8.p1"; gene_id "MSTRG.15566";
scaf_00060	transdecoder	CDS	3128147	3128234	.	-	0	transcript_id "MSTRG.15566.8.p1"; gene_id "MSTRG.15566";
scaf_00060	transdecoder	exon	3144506	3144731	.	+	.	transcript_id "PMZ_0036854-RA.p1"; gene_id "MSTRG.15582";
scaf_00060	transdecoder	exon	3150261	3150345	.	+	.	transcript_id "PMZ_0036854-RA.p1"; gene_id "MSTRG.15582";
scaf_00060	transdecoder	exon	3151458	3151560	.	+	.	transcript_id "PMZ_0036854-RA.p1"; gene_id "MSTRG.15582";
scaf_00060	transdecoder	exon	3158686	3159041	.	+	.	transcript_id "PMZ_0036854-RA.p1"; gene_id "MSTRG.15582";
scaf_00060	transdecoder	exon	3161750	3161861	.	+	.	transcript_id "PMZ_0036854-RA.p1"; gene_id "MSTRG.15582";
scaf_00060	transdecoder	CDS	3144506	3144731	.	+	0	transcript_id "PMZ_0036854-RA.p1"; gene_id "MSTRG.15582";
scaf_00060	transdecoder	CDS	3150261	3150345	.	+	2	transcript_id "PMZ_0036854-RA.p1"; gene_id "MSTRG.15582";
scaf_00060	transdecoder	CDS	3151458	3151560	.	+	1	transcript_id "PMZ_0036854-RA.p1"; gene_id "MSTRG.15582";
scaf_00060	transdecoder	CDS	3158686	3159041	.	+	0	transcript_id "PMZ_0036854-RA.p1"; gene_id "MSTRG.15582";
scaf_00060	transdecoder	CDS	3161750	3161861	.	+	1	transcript_id "PMZ_0036854-RA.p1"; gene_id "MSTRG.15582";
scaf_00060	transdecoder	exon	3144507	3144731	.	+	.	transcript_id "MSTRG.15582.2.p1"; gene_id "MSTRG.15582";
scaf_00060	transdecoder	exon	3147626	3147773	.	+	.	transcript_id "MSTRG.15582.2.p1"; gene_id "MSTRG.15582";
scaf_00060	transdecoder	exon	3149370	3149448	.	+	.	transcript_id "MSTRG.15582.2.p1"; gene_id "MSTRG.15582";
scaf_00060	transdecoder	exon	3150299	3150345	.	+	.	transcript_id "MSTRG.15582.2.p1"; gene_id "MSTRG.15582";
scaf_00060	transdecoder	exon	3151458	3151560	.	+	.	transcript_id "MSTRG.15582.2.p1"; gene_id "MSTRG.15582";
scaf_00060	transdecoder	exon	3153167	3153249	.	+	.	transcript_id "MSTRG.15582.2.p1"; gene_id "MSTRG.15582";
scaf_00060	transdecoder	exon	3155379	3155454	.	+	.	transcript_id "MSTRG.15582.2.p1"; gene_id "MSTRG.15582";
scaf_00060	transdecoder	exon	3156973	3157066	.	+	.	transcript_id "MSTRG.15582.2.p1"; gene_id "MSTRG.15582";
scaf_00060	transdecoder	exon	3158686	3160675	.	+	.	transcript_id "MSTRG.15582.2.p1"; gene_id "MSTRG.15582";
scaf_00060	transdecoder	CDS	3144509	3144731	.	+	0	transcript_id "MSTRG.15582.2.p1"; gene_id "MSTRG.15582";
scaf_00060	transdecoder	CDS	3147626	3147773	.	+	2	transcript_id "MSTRG.15582.2.p1"; gene_id "MSTRG.15582";
scaf_00060	transdecoder	CDS	3149370	3149448	.	+	1	transcript_id "MSTRG.15582.2.p1"; gene_id "MSTRG.15582";
scaf_00060	transdecoder	CDS	3150299	3150345	.	+	0	transcript_id "MSTRG.15582.2.p1"; gene_id "MSTRG.15582";
scaf_00060	transdecoder	CDS	3151458	3151560	.	+	1	transcript_id "MSTRG.15582.2.p1"; gene_id "MSTRG.15582";
scaf_00060	transdecoder	CDS	3153167	3153249	.	+	0	transcript_id "MSTRG.15582.2.p1"; gene_id "MSTRG.15582";
scaf_00060	transdecoder	CDS	3155379	3155454	.	+	1	transcript_id "MSTRG.15582.2.p1"; gene_id "MSTRG.15582";
scaf_00060	transdecoder	CDS	3156973	3157066	.	+	0	transcript_id "MSTRG.15582.2.p1"; gene_id "MSTRG.15582";
scaf_00060	transdecoder	CDS	3158686	3159059	.	+	2	transcript_id "MSTRG.15582.2.p1"; gene_id "MSTRG.15582";
scaf_00060	transdecoder	exon	3144540	3144731	.	+	.	transcript_id "MSTRG.15582.3.p1"; gene_id "MSTRG.15582";
scaf_00060	transdecoder	exon	3147626	3147773	.	+	.	transcript_id "MSTRG.15582.3.p1"; gene_id "MSTRG.15582";
scaf_00060	transdecoder	exon	3149370	3149448	.	+	.	transcript_id "MSTRG.15582.3.p1"; gene_id "MSTRG.15582";
scaf_00060	transdecoder	exon	3150299	3150345	.	+	.	transcript_id "MSTRG.15582.3.p1"; gene_id "MSTRG.15582";
scaf_00060	transdecoder	exon	3151458	3151560	.	+	.	transcript_id "MSTRG.15582.3.p1"; gene_id "MSTRG.15582";
scaf_00060	transdecoder	exon	3155379	3155454	.	+	.	transcript_id "MSTRG.15582.3.p1"; gene_id "MSTRG.15582";
scaf_00060	transdecoder	exon	3156973	3157066	.	+	.	transcript_id "MSTRG.15582.3.p1"; gene_id "MSTRG.15582";
scaf_00060	transdecoder	exon	3158686	3159884	.	+	.	transcript_id "MSTRG.15582.3.p1"; gene_id "MSTRG.15582";
scaf_00060	transdecoder	CDS	3144542	3144731	.	+	0	transcript_id "MSTRG.15582.3.p1"; gene_id "MSTRG.15582";
scaf_00060	transdecoder	CDS	3147626	3147773	.	+	2	transcript_id "MSTRG.15582.3.p1"; gene_id "MSTRG.15582";
scaf_00060	transdecoder	CDS	3149370	3149448	.	+	1	transcript_id "MSTRG.15582.3.p1"; gene_id "MSTRG.15582";
scaf_00060	transdecoder	CDS	3150299	3150345	.	+	0	transcript_id "MSTRG.15582.3.p1"; gene_id "MSTRG.15582";
scaf_00060	transdecoder	CDS	3151458	3151560	.	+	1	transcript_id "MSTRG.15582.3.p1"; gene_id "MSTRG.15582";
scaf_00060	transdecoder	CDS	3155379	3155408	.	+	0	transcript_id "MSTRG.15582.3.p1"; gene_id "MSTRG.15582";
scaf_00060	transdecoder	exon	3144608	3144731	.	+	.	transcript_id "MSTRG.15582.4.p1"; gene_id "MSTRG.15582";
scaf_00060	transdecoder	exon	3147626	3147773	.	+	.	transcript_id "MSTRG.15582.4.p1"; gene_id "MSTRG.15582";
scaf_00060	transdecoder	exon	3149370	3149448	.	+	.	transcript_id "MSTRG.15582.4.p1"; gene_id "MSTRG.15582";
scaf_00060	transdecoder	exon	3150299	3150345	.	+	.	transcript_id "MSTRG.15582.4.p1"; gene_id "MSTRG.15582";
scaf_00060	transdecoder	exon	3151458	3152462	.	+	.	transcript_id "MSTRG.15582.4.p1"; gene_id "MSTRG.15582";
scaf_00060	transdecoder	exon	3152654	3155454	.	+	.	transcript_id "MSTRG.15582.4.p1"; gene_id "MSTRG.15582";
scaf_00060	transdecoder	exon	3156973	3157066	.	+	.	transcript_id "MSTRG.15582.4.p1"; gene_id "MSTRG.15582";
scaf_00060	transdecoder	exon	3158686	3158806	.	+	.	transcript_id "MSTRG.15582.4.p1"; gene_id "MSTRG.15582";
scaf_00060	transdecoder	CDS	3144608	3144731	.	+	0	transcript_id "MSTRG.15582.4.p1"; gene_id "MSTRG.15582";
scaf_00060	transdecoder	CDS	3147626	3147773	.	+	2	transcript_id "MSTRG.15582.4.p1"; gene_id "MSTRG.15582";
scaf_00060	transdecoder	CDS	3149370	3149448	.	+	1	transcript_id "MSTRG.15582.4.p1"; gene_id "MSTRG.15582";
scaf_00060	transdecoder	CDS	3150299	3150345	.	+	0	transcript_id "MSTRG.15582.4.p1"; gene_id "MSTRG.15582";
scaf_00060	transdecoder	CDS	3151458	3151803	.	+	1	transcript_id "MSTRG.15582.4.p1"; gene_id "MSTRG.15582";
scaf_00060	transdecoder	exon	3208494	3209410	.	-	.	transcript_id "MSTRG.15581.2.p1"; gene_id "MSTRG.15581";
scaf_00060	transdecoder	exon	3210251	3210347	.	-	.	transcript_id "MSTRG.15581.2.p1"; gene_id "MSTRG.15581";
scaf_00060	transdecoder	exon	3211202	3211308	.	-	.	transcript_id "MSTRG.15581.2.p1"; gene_id "MSTRG.15581";
scaf_00060	transdecoder	exon	3213354	3213425	.	-	.	transcript_id "MSTRG.15581.2.p1"; gene_id "MSTRG.15581";
scaf_00060	transdecoder	exon	3214398	3214575	.	-	.	transcript_id "MSTRG.15581.2.p1"; gene_id "MSTRG.15581";
scaf_00060	transdecoder	exon	3214909	3215151	.	-	.	transcript_id "MSTRG.15581.2.p1"; gene_id "MSTRG.15581";
scaf_00060	transdecoder	CDS	3210262	3210347	.	-	2	transcript_id "MSTRG.15581.2.p1"; gene_id "MSTRG.15581";
scaf_00060	transdecoder	CDS	3211202	3211308	.	-	1	transcript_id "MSTRG.15581.2.p1"; gene_id "MSTRG.15581";
scaf_00060	transdecoder	CDS	3213354	3213425	.	-	1	transcript_id "MSTRG.15581.2.p1"; gene_id "MSTRG.15581";
scaf_00060	transdecoder	CDS	3214398	3214558	.	-	0	transcript_id "MSTRG.15581.2.p1"; gene_id "MSTRG.15581";
scaf_00060	transdecoder	exon	3225671	3226891	.	-	.	transcript_id "PMZ_0036296-RA.p2"; gene_id "MSTRG.15586";
scaf_00060	transdecoder	exon	3229547	3229643	.	-	.	transcript_id "PMZ_0036296-RA.p2"; gene_id "MSTRG.15586";
scaf_00060	transdecoder	exon	3230760	3230847	.	-	.	transcript_id "PMZ_0036296-RA.p2"; gene_id "MSTRG.15586";
scaf_00060	transdecoder	exon	3235184	3235312	.	-	.	transcript_id "PMZ_0036296-RA.p2"; gene_id "MSTRG.15586";
scaf_00060	transdecoder	exon	3242300	3242428	.	-	.	transcript_id "PMZ_0036296-RA.p2"; gene_id "MSTRG.15586";
scaf_00060	transdecoder	exon	3246226	3246303	.	-	.	transcript_id "PMZ_0036296-RA.p2"; gene_id "MSTRG.15586";
scaf_00060	transdecoder	exon	3246555	3246711	.	-	.	transcript_id "PMZ_0036296-RA.p2"; gene_id "MSTRG.15586";
scaf_00060	transdecoder	exon	3246794	3246833	.	-	.	transcript_id "PMZ_0036296-RA.p2"; gene_id "MSTRG.15586";
scaf_00060	transdecoder	CDS	3226778	3226891	.	-	0	transcript_id "PMZ_0036296-RA.p2"; gene_id "MSTRG.15586";
scaf_00060	transdecoder	CDS	3229547	3229643	.	-	1	transcript_id "PMZ_0036296-RA.p2"; gene_id "MSTRG.15586";
scaf_00060	transdecoder	CDS	3230760	3230847	.	-	2	transcript_id "PMZ_0036296-RA.p2"; gene_id "MSTRG.15586";
scaf_00060	transdecoder	CDS	3235184	3235312	.	-	2	transcript_id "PMZ_0036296-RA.p2"; gene_id "MSTRG.15586";
scaf_00060	transdecoder	CDS	3242300	3242369	.	-	0	transcript_id "PMZ_0036296-RA.p2"; gene_id "MSTRG.15586";
scaf_00060	transdecoder	exon	3230670	3230908	.	+	.	transcript_id "MSTRG.15587.1.p1"; gene_id "MSTRG.15587";
scaf_00060	transdecoder	exon	3232298	3232359	.	+	.	transcript_id "MSTRG.15587.1.p1"; gene_id "MSTRG.15587";
scaf_00060	transdecoder	exon	3252745	3255465	.	+	.	transcript_id "MSTRG.15587.1.p1"; gene_id "MSTRG.15587";
scaf_00060	transdecoder	CDS	3230672	3230908	.	+	0	transcript_id "MSTRG.15587.1.p1"; gene_id "MSTRG.15587";
scaf_00060	transdecoder	CDS	3232298	3232359	.	+	0	transcript_id "MSTRG.15587.1.p1"; gene_id "MSTRG.15587";
scaf_00060	transdecoder	CDS	3252745	3253027	.	+	1	transcript_id "MSTRG.15587.1.p1"; gene_id "MSTRG.15587";
scaf_00060	transdecoder	exon	3249757	3249768	.	+	.	transcript_id "PMZ_0045763-RA.p1"; gene_id "MSTRG.15588";
scaf_00060	transdecoder	exon	3258578	3258727	.	+	.	transcript_id "PMZ_0045763-RA.p1"; gene_id "MSTRG.15588";
scaf_00060	transdecoder	exon	3263139	3263282	.	+	.	transcript_id "PMZ_0045763-RA.p1"; gene_id "MSTRG.15588";
scaf_00060	transdecoder	CDS	3249757	3249768	.	+	0	transcript_id "PMZ_0045763-RA.p1"; gene_id "MSTRG.15588";
scaf_00060	transdecoder	CDS	3258578	3258727	.	+	0	transcript_id "PMZ_0045763-RA.p1"; gene_id "MSTRG.15588";
scaf_00060	transdecoder	CDS	3263139	3263282	.	+	0	transcript_id "PMZ_0045763-RA.p1"; gene_id "MSTRG.15588";
scaf_00060	transdecoder	exon	3275743	3281382	.	-	.	transcript_id "MSTRG.15589.1.p5"; gene_id "MSTRG.15589";
scaf_00060	transdecoder	exon	3281450	3283491	.	-	.	transcript_id "MSTRG.15589.1.p5"; gene_id "MSTRG.15589";
scaf_00060	transdecoder	exon	3286918	3287041	.	-	.	transcript_id "MSTRG.15589.1.p5"; gene_id "MSTRG.15589";
scaf_00060	transdecoder	exon	3290025	3290128	.	-	.	transcript_id "MSTRG.15589.1.p5"; gene_id "MSTRG.15589";
scaf_00060	transdecoder	exon	3290643	3290731	.	-	.	transcript_id "MSTRG.15589.1.p5"; gene_id "MSTRG.15589";
scaf_00060	transdecoder	exon	3292315	3293057	.	-	.	transcript_id "MSTRG.15589.1.p5"; gene_id "MSTRG.15589";
scaf_00060	transdecoder	CDS	3283302	3283491	.	-	1	transcript_id "MSTRG.15589.1.p5"; gene_id "MSTRG.15589";
scaf_00060	transdecoder	CDS	3286918	3287041	.	-	2	transcript_id "MSTRG.15589.1.p5"; gene_id "MSTRG.15589";
scaf_00060	transdecoder	CDS	3290025	3290128	.	-	1	transcript_id "MSTRG.15589.1.p5"; gene_id "MSTRG.15589";
scaf_00060	transdecoder	CDS	3290643	3290731	.	-	0	transcript_id "MSTRG.15589.1.p5"; gene_id "MSTRG.15589";
scaf_00060	transdecoder	CDS	3292315	3292467	.	-	0	transcript_id "MSTRG.15589.1.p5"; gene_id "MSTRG.15589";
scaf_00060	transdecoder	exon	3275778	3283491	.	-	.	transcript_id "MSTRG.15589.2.p5"; gene_id "MSTRG.15589";
scaf_00060	transdecoder	exon	3286918	3287041	.	-	.	transcript_id "MSTRG.15589.2.p5"; gene_id "MSTRG.15589";
scaf_00060	transdecoder	exon	3290025	3290128	.	-	.	transcript_id "MSTRG.15589.2.p5"; gene_id "MSTRG.15589";
scaf_00060	transdecoder	exon	3290643	3290731	.	-	.	transcript_id "MSTRG.15589.2.p5"; gene_id "MSTRG.15589";
scaf_00060	transdecoder	exon	3292315	3293406	.	-	.	transcript_id "MSTRG.15589.2.p5"; gene_id "MSTRG.15589";
scaf_00060	transdecoder	CDS	3283302	3283491	.	-	1	transcript_id "MSTRG.15589.2.p5"; gene_id "MSTRG.15589";
scaf_00060	transdecoder	CDS	3286918	3287041	.	-	2	transcript_id "MSTRG.15589.2.p5"; gene_id "MSTRG.15589";
scaf_00060	transdecoder	CDS	3290025	3290128	.	-	1	transcript_id "MSTRG.15589.2.p5"; gene_id "MSTRG.15589";
scaf_00060	transdecoder	CDS	3290643	3290731	.	-	0	transcript_id "MSTRG.15589.2.p5"; gene_id "MSTRG.15589";
scaf_00060	transdecoder	CDS	3292315	3292467	.	-	0	transcript_id "MSTRG.15589.2.p5"; gene_id "MSTRG.15589";
scaf_00060	transdecoder	exon	3283266	3283491	.	-	.	transcript_id "PMZ_0037302-RA.p1"; gene_id "MSTRG.15589";
scaf_00060	transdecoder	exon	3286918	3287041	.	-	.	transcript_id "PMZ_0037302-RA.p1"; gene_id "MSTRG.15589";
scaf_00060	transdecoder	exon	3290025	3290052	.	-	.	transcript_id "PMZ_0037302-RA.p1"; gene_id "MSTRG.15589";
scaf_00060	transdecoder	exon	3292315	3292467	.	-	.	transcript_id "PMZ_0037302-RA.p1"; gene_id "MSTRG.15589";
scaf_00060	transdecoder	CDS	3283302	3283491	.	-	1	transcript_id "PMZ_0037302-RA.p1"; gene_id "MSTRG.15589";
scaf_00060	transdecoder	CDS	3286918	3287041	.	-	2	transcript_id "PMZ_0037302-RA.p1"; gene_id "MSTRG.15589";
scaf_00060	transdecoder	CDS	3290025	3290052	.	-	0	transcript_id "PMZ_0037302-RA.p1"; gene_id "MSTRG.15589";
scaf_00060	transdecoder	CDS	3292315	3292467	.	-	0	transcript_id "PMZ_0037302-RA.p1"; gene_id "MSTRG.15589";
scaf_00060	transdecoder	exon	3341860	3342066	.	+	.	transcript_id "MSTRG.15594.1.p1"; gene_id "MSTRG.15594";
scaf_00060	transdecoder	exon	3351305	3351432	.	+	.	transcript_id "MSTRG.15594.1.p1"; gene_id "MSTRG.15594";
scaf_00060	transdecoder	exon	3352962	3353205	.	+	.	transcript_id "MSTRG.15594.1.p1"; gene_id "MSTRG.15594";
scaf_00060	transdecoder	exon	3354569	3354910	.	+	.	transcript_id "MSTRG.15594.1.p1"; gene_id "MSTRG.15594";
scaf_00060	transdecoder	exon	3355481	3355595	.	+	.	transcript_id "MSTRG.15594.1.p1"; gene_id "MSTRG.15594";
scaf_00060	transdecoder	exon	3356823	3356841	.	+	.	transcript_id "MSTRG.15594.1.p1"; gene_id "MSTRG.15594";
scaf_00060	transdecoder	exon	3358464	3358761	.	+	.	transcript_id "MSTRG.15594.1.p1"; gene_id "MSTRG.15594";
scaf_00060	transdecoder	exon	3359487	3359586	.	+	.	transcript_id "MSTRG.15594.1.p1"; gene_id "MSTRG.15594";
scaf_00060	transdecoder	exon	3380756	3380970	.	+	.	transcript_id "MSTRG.15594.1.p1"; gene_id "MSTRG.15594";
scaf_00060	transdecoder	exon	3395040	3395156	.	+	.	transcript_id "MSTRG.15594.1.p1"; gene_id "MSTRG.15594";
scaf_00060	transdecoder	exon	3395911	3396005	.	+	.	transcript_id "MSTRG.15594.1.p1"; gene_id "MSTRG.15594";
scaf_00060	transdecoder	exon	3400305	3400462	.	+	.	transcript_id "MSTRG.15594.1.p1"; gene_id "MSTRG.15594";
scaf_00060	transdecoder	exon	3404069	3404275	.	+	.	transcript_id "MSTRG.15594.1.p1"; gene_id "MSTRG.15594";
scaf_00060	transdecoder	CDS	3354621	3354910	.	+	0	transcript_id "MSTRG.15594.1.p1"; gene_id "MSTRG.15594";
scaf_00060	transdecoder	CDS	3355481	3355595	.	+	1	transcript_id "MSTRG.15594.1.p1"; gene_id "MSTRG.15594";
scaf_00060	transdecoder	CDS	3356823	3356841	.	+	0	transcript_id "MSTRG.15594.1.p1"; gene_id "MSTRG.15594";
scaf_00060	transdecoder	CDS	3358464	3358761	.	+	2	transcript_id "MSTRG.15594.1.p1"; gene_id "MSTRG.15594";
scaf_00060	transdecoder	CDS	3359487	3359586	.	+	1	transcript_id "MSTRG.15594.1.p1"; gene_id "MSTRG.15594";
scaf_00060	transdecoder	CDS	3380756	3380970	.	+	0	transcript_id "MSTRG.15594.1.p1"; gene_id "MSTRG.15594";
scaf_00060	transdecoder	CDS	3395040	3395156	.	+	1	transcript_id "MSTRG.15594.1.p1"; gene_id "MSTRG.15594";
scaf_00060	transdecoder	CDS	3395911	3396005	.	+	1	transcript_id "MSTRG.15594.1.p1"; gene_id "MSTRG.15594";
scaf_00060	transdecoder	CDS	3400305	3400462	.	+	2	transcript_id "MSTRG.15594.1.p1"; gene_id "MSTRG.15594";
scaf_00060	transdecoder	CDS	3404069	3404275	.	+	0	transcript_id "MSTRG.15594.1.p1"; gene_id "MSTRG.15594";
scaf_00060	transdecoder	exon	3341878	3342066	.	+	.	transcript_id "MSTRG.15594.2.p1"; gene_id "MSTRG.15594";
scaf_00060	transdecoder	exon	3351305	3351432	.	+	.	transcript_id "MSTRG.15594.2.p1"; gene_id "MSTRG.15594";
scaf_00060	transdecoder	exon	3352962	3353205	.	+	.	transcript_id "MSTRG.15594.2.p1"; gene_id "MSTRG.15594";
scaf_00060	transdecoder	exon	3354569	3355627	.	+	.	transcript_id "MSTRG.15594.2.p1"; gene_id "MSTRG.15594";
scaf_00060	transdecoder	exon	3356823	3356958	.	+	.	transcript_id "MSTRG.15594.2.p1"; gene_id "MSTRG.15594";
scaf_00060	transdecoder	exon	3358464	3358761	.	+	.	transcript_id "MSTRG.15594.2.p1"; gene_id "MSTRG.15594";
scaf_00060	transdecoder	exon	3359487	3359649	.	+	.	transcript_id "MSTRG.15594.2.p1"; gene_id "MSTRG.15594";
scaf_00060	transdecoder	exon	3380756	3380966	.	+	.	transcript_id "MSTRG.15594.2.p1"; gene_id "MSTRG.15594";
scaf_00060	transdecoder	exon	3381849	3381942	.	+	.	transcript_id "MSTRG.15594.2.p1"; gene_id "MSTRG.15594";
scaf_00060	transdecoder	exon	3395040	3395156	.	+	.	transcript_id "MSTRG.15594.2.p1"; gene_id "MSTRG.15594";
scaf_00060	transdecoder	exon	3395865	3396005	.	+	.	transcript_id "MSTRG.15594.2.p1"; gene_id "MSTRG.15594";
scaf_00060	transdecoder	exon	3400305	3400487	.	+	.	transcript_id "MSTRG.15594.2.p1"; gene_id "MSTRG.15594";
scaf_00060	transdecoder	exon	3402382	3402515	.	+	.	transcript_id "MSTRG.15594.2.p1"; gene_id "MSTRG.15594";
scaf_00060	transdecoder	exon	3403343	3403470	.	+	.	transcript_id "MSTRG.15594.2.p1"; gene_id "MSTRG.15594";
scaf_00060	transdecoder	exon	3404020	3409157	.	+	.	transcript_id "MSTRG.15594.2.p1"; gene_id "MSTRG.15594";
scaf_00060	transdecoder	exon	3417451	3417601	.	+	.	transcript_id "MSTRG.15594.2.p1"; gene_id "MSTRG.15594";
scaf_00060	transdecoder	exon	3418968	3419079	.	+	.	transcript_id "MSTRG.15594.2.p1"; gene_id "MSTRG.15594";
scaf_00060	transdecoder	exon	3430184	3430372	.	+	.	transcript_id "MSTRG.15594.2.p1"; gene_id "MSTRG.15594";
scaf_00060	transdecoder	exon	3432778	3432795	.	+	.	transcript_id "MSTRG.15594.2.p1"; gene_id "MSTRG.15594";
scaf_00060	transdecoder	CDS	3354621	3355627	.	+	0	transcript_id "MSTRG.15594.2.p1"; gene_id "MSTRG.15594";
scaf_00060	transdecoder	CDS	3356823	3356958	.	+	1	transcript_id "MSTRG.15594.2.p1"; gene_id "MSTRG.15594";
scaf_00060	transdecoder	CDS	3358464	3358676	.	+	0	transcript_id "MSTRG.15594.2.p1"; gene_id "MSTRG.15594";
scaf_00060	transdecoder	exon	3341900	3342066	.	+	.	transcript_id "MSTRG.15594.3.p1"; gene_id "MSTRG.15594";
scaf_00060	transdecoder	exon	3354569	3355627	.	+	.	transcript_id "MSTRG.15594.3.p1"; gene_id "MSTRG.15594";
scaf_00060	transdecoder	exon	3356823	3356958	.	+	.	transcript_id "MSTRG.15594.3.p1"; gene_id "MSTRG.15594";
scaf_00060	transdecoder	exon	3358464	3358761	.	+	.	transcript_id "MSTRG.15594.3.p1"; gene_id "MSTRG.15594";
scaf_00060	transdecoder	exon	3359487	3359649	.	+	.	transcript_id "MSTRG.15594.3.p1"; gene_id "MSTRG.15594";
scaf_00060	transdecoder	exon	3380756	3380966	.	+	.	transcript_id "MSTRG.15594.3.p1"; gene_id "MSTRG.15594";
scaf_00060	transdecoder	exon	3381849	3381942	.	+	.	transcript_id "MSTRG.15594.3.p1"; gene_id "MSTRG.15594";
scaf_00060	transdecoder	exon	3395040	3395156	.	+	.	transcript_id "MSTRG.15594.3.p1"; gene_id "MSTRG.15594";
scaf_00060	transdecoder	exon	3395865	3396005	.	+	.	transcript_id "MSTRG.15594.3.p1"; gene_id "MSTRG.15594";
scaf_00060	transdecoder	exon	3400305	3400487	.	+	.	transcript_id "MSTRG.15594.3.p1"; gene_id "MSTRG.15594";
scaf_00060	transdecoder	exon	3402382	3402515	.	+	.	transcript_id "MSTRG.15594.3.p1"; gene_id "MSTRG.15594";
scaf_00060	transdecoder	exon	3403343	3403470	.	+	.	transcript_id "MSTRG.15594.3.p1"; gene_id "MSTRG.15594";
scaf_00060	transdecoder	exon	3404020	3408649	.	+	.	transcript_id "MSTRG.15594.3.p1"; gene_id "MSTRG.15594";
scaf_00060	transdecoder	CDS	3354621	3355627	.	+	0	transcript_id "MSTRG.15594.3.p1"; gene_id "MSTRG.15594";
scaf_00060	transdecoder	CDS	3356823	3356958	.	+	1	transcript_id "MSTRG.15594.3.p1"; gene_id "MSTRG.15594";
scaf_00060	transdecoder	CDS	3358464	3358676	.	+	0	transcript_id "MSTRG.15594.3.p1"; gene_id "MSTRG.15594";
scaf_00060	transdecoder	exon	3341907	3342066	.	+	.	transcript_id "MSTRG.15594.4.p1"; gene_id "MSTRG.15594";
scaf_00060	transdecoder	exon	3351305	3351432	.	+	.	transcript_id "MSTRG.15594.4.p1"; gene_id "MSTRG.15594";
scaf_00060	transdecoder	exon	3352962	3353205	.	+	.	transcript_id "MSTRG.15594.4.p1"; gene_id "MSTRG.15594";
scaf_00060	transdecoder	exon	3354569	3355627	.	+	.	transcript_id "MSTRG.15594.4.p1"; gene_id "MSTRG.15594";
scaf_00060	transdecoder	exon	3356823	3356958	.	+	.	transcript_id "MSTRG.15594.4.p1"; gene_id "MSTRG.15594";
scaf_00060	transdecoder	exon	3358464	3358761	.	+	.	transcript_id "MSTRG.15594.4.p1"; gene_id "MSTRG.15594";
scaf_00060	transdecoder	exon	3359487	3359649	.	+	.	transcript_id "MSTRG.15594.4.p1"; gene_id "MSTRG.15594";
scaf_00060	transdecoder	exon	3377462	3377603	.	+	.	transcript_id "MSTRG.15594.4.p1"; gene_id "MSTRG.15594";
scaf_00060	transdecoder	CDS	3354621	3355627	.	+	0	transcript_id "MSTRG.15594.4.p1"; gene_id "MSTRG.15594";
scaf_00060	transdecoder	CDS	3356823	3356958	.	+	1	transcript_id "MSTRG.15594.4.p1"; gene_id "MSTRG.15594";
scaf_00060	transdecoder	CDS	3358464	3358676	.	+	0	transcript_id "MSTRG.15594.4.p1"; gene_id "MSTRG.15594";
scaf_00060	transdecoder	exon	3354621	3354910	.	+	.	transcript_id "PMZ_0029733-RA.p1"; gene_id "MSTRG.15594";
scaf_00060	transdecoder	exon	3355481	3355595	.	+	.	transcript_id "PMZ_0029733-RA.p1"; gene_id "MSTRG.15594";
scaf_00060	transdecoder	exon	3356823	3356841	.	+	.	transcript_id "PMZ_0029733-RA.p1"; gene_id "MSTRG.15594";
scaf_00060	transdecoder	exon	3358464	3358761	.	+	.	transcript_id "PMZ_0029733-RA.p1"; gene_id "MSTRG.15594";
scaf_00060	transdecoder	exon	3359487	3359586	.	+	.	transcript_id "PMZ_0029733-RA.p1"; gene_id "MSTRG.15594";
scaf_00060	transdecoder	exon	3380756	3380970	.	+	.	transcript_id "PMZ_0029733-RA.p1"; gene_id "MSTRG.15594";
scaf_00060	transdecoder	exon	3395040	3395156	.	+	.	transcript_id "PMZ_0029733-RA.p1"; gene_id "MSTRG.15594";
scaf_00060	transdecoder	exon	3395911	3396005	.	+	.	transcript_id "PMZ_0029733-RA.p1"; gene_id "MSTRG.15594";
scaf_00060	transdecoder	exon	3400305	3400462	.	+	.	transcript_id "PMZ_0029733-RA.p1"; gene_id "MSTRG.15594";
scaf_00060	transdecoder	exon	3404069	3404275	.	+	.	transcript_id "PMZ_0029733-RA.p1"; gene_id "MSTRG.15594";
scaf_00060	transdecoder	CDS	3354621	3354910	.	+	0	transcript_id "PMZ_0029733-RA.p1"; gene_id "MSTRG.15594";
scaf_00060	transdecoder	CDS	3355481	3355595	.	+	1	transcript_id "PMZ_0029733-RA.p1"; gene_id "MSTRG.15594";
scaf_00060	transdecoder	CDS	3356823	3356841	.	+	0	transcript_id "PMZ_0029733-RA.p1"; gene_id "MSTRG.15594";
scaf_00060	transdecoder	CDS	3358464	3358761	.	+	2	transcript_id "PMZ_0029733-RA.p1"; gene_id "MSTRG.15594";
scaf_00060	transdecoder	CDS	3359487	3359586	.	+	1	transcript_id "PMZ_0029733-RA.p1"; gene_id "MSTRG.15594";
scaf_00060	transdecoder	CDS	3380756	3380970	.	+	0	transcript_id "PMZ_0029733-RA.p1"; gene_id "MSTRG.15594";
scaf_00060	transdecoder	CDS	3395040	3395156	.	+	1	transcript_id "PMZ_0029733-RA.p1"; gene_id "MSTRG.15594";
scaf_00060	transdecoder	CDS	3395911	3396005	.	+	1	transcript_id "PMZ_0029733-RA.p1"; gene_id "MSTRG.15594";
scaf_00060	transdecoder	CDS	3400305	3400462	.	+	2	transcript_id "PMZ_0029733-RA.p1"; gene_id "MSTRG.15594";
scaf_00060	transdecoder	CDS	3404069	3404275	.	+	0	transcript_id "PMZ_0029733-RA.p1"; gene_id "MSTRG.15594";
scaf_00060	transdecoder	exon	3409073	3409157	.	+	.	transcript_id "PMZ_0045764-RA.p1"; gene_id "MSTRG.15594";
scaf_00060	transdecoder	exon	3417451	3417601	.	+	.	transcript_id "PMZ_0045764-RA.p1"; gene_id "MSTRG.15594";
scaf_00060	transdecoder	exon	3418968	3419079	.	+	.	transcript_id "PMZ_0045764-RA.p1"; gene_id "MSTRG.15594";
scaf_00060	transdecoder	exon	3430184	3430372	.	+	.	transcript_id "PMZ_0045764-RA.p1"; gene_id "MSTRG.15594";
scaf_00060	transdecoder	exon	3432778	3432795	.	+	.	transcript_id "PMZ_0045764-RA.p1"; gene_id "MSTRG.15594";
scaf_00060	transdecoder	CDS	3409073	3409157	.	+	0	transcript_id "PMZ_0045764-RA.p1"; gene_id "MSTRG.15594";
scaf_00060	transdecoder	CDS	3417451	3417601	.	+	2	transcript_id "PMZ_0045764-RA.p1"; gene_id "MSTRG.15594";
scaf_00060	transdecoder	CDS	3418968	3419079	.	+	1	transcript_id "PMZ_0045764-RA.p1"; gene_id "MSTRG.15594";
scaf_00060	transdecoder	CDS	3430184	3430372	.	+	0	transcript_id "PMZ_0045764-RA.p1"; gene_id "MSTRG.15594";
scaf_00060	transdecoder	CDS	3432778	3432795	.	+	0	transcript_id "PMZ_0045764-RA.p1"; gene_id "MSTRG.15594";
scaf_00060	transdecoder	exon	3447668	3448353	.	+	.	transcript_id "MSTRG.15592.1.p1"; gene_id "MSTRG.15592";
scaf_00060	transdecoder	exon	3452981	3453171	.	+	.	transcript_id "MSTRG.15592.1.p1"; gene_id "MSTRG.15592";
scaf_00060	transdecoder	exon	3454222	3454366	.	+	.	transcript_id "MSTRG.15592.1.p1"; gene_id "MSTRG.15592";
scaf_00060	transdecoder	exon	3455222	3455316	.	+	.	transcript_id "MSTRG.15592.1.p1"; gene_id "MSTRG.15592";
scaf_00060	transdecoder	exon	3455623	3455703	.	+	.	transcript_id "MSTRG.15592.1.p1"; gene_id "MSTRG.15592";
scaf_00060	transdecoder	exon	3456323	3456426	.	+	.	transcript_id "MSTRG.15592.1.p1"; gene_id "MSTRG.15592";
scaf_00060	transdecoder	exon	3456842	3456930	.	+	.	transcript_id "MSTRG.15592.1.p1"; gene_id "MSTRG.15592";
scaf_00060	transdecoder	exon	3457894	3458033	.	+	.	transcript_id "MSTRG.15592.1.p1"; gene_id "MSTRG.15592";
scaf_00060	transdecoder	exon	3459165	3459343	.	+	.	transcript_id "MSTRG.15592.1.p1"; gene_id "MSTRG.15592";
scaf_00060	transdecoder	exon	3459973	3460060	.	+	.	transcript_id "MSTRG.15592.1.p1"; gene_id "MSTRG.15592";
scaf_00060	transdecoder	exon	3460261	3460299	.	+	.	transcript_id "MSTRG.15592.1.p1"; gene_id "MSTRG.15592";
scaf_00060	transdecoder	exon	3460546	3460709	.	+	.	transcript_id "MSTRG.15592.1.p1"; gene_id "MSTRG.15592";
scaf_00060	transdecoder	exon	3462197	3462250	.	+	.	transcript_id "MSTRG.15592.1.p1"; gene_id "MSTRG.15592";
scaf_00060	transdecoder	exon	3463261	3463339	.	+	.	transcript_id "MSTRG.15592.1.p1"; gene_id "MSTRG.15592";
scaf_00060	transdecoder	exon	3464029	3466920	.	+	.	transcript_id "MSTRG.15592.1.p1"; gene_id "MSTRG.15592";
scaf_00060	transdecoder	CDS	3448314	3448353	.	+	0	transcript_id "MSTRG.15592.1.p1"; gene_id "MSTRG.15592";
scaf_00060	transdecoder	CDS	3452981	3453171	.	+	2	transcript_id "MSTRG.15592.1.p1"; gene_id "MSTRG.15592";
scaf_00060	transdecoder	CDS	3454222	3454366	.	+	0	transcript_id "MSTRG.15592.1.p1"; gene_id "MSTRG.15592";
scaf_00060	transdecoder	CDS	3455222	3455316	.	+	2	transcript_id "MSTRG.15592.1.p1"; gene_id "MSTRG.15592";
scaf_00060	transdecoder	CDS	3455623	3455703	.	+	0	transcript_id "MSTRG.15592.1.p1"; gene_id "MSTRG.15592";
scaf_00060	transdecoder	CDS	3456323	3456426	.	+	0	transcript_id "MSTRG.15592.1.p1"; gene_id "MSTRG.15592";
scaf_00060	transdecoder	CDS	3456842	3456930	.	+	1	transcript_id "MSTRG.15592.1.p1"; gene_id "MSTRG.15592";
scaf_00060	transdecoder	CDS	3457894	3458033	.	+	2	transcript_id "MSTRG.15592.1.p1"; gene_id "MSTRG.15592";
scaf_00060	transdecoder	CDS	3459165	3459343	.	+	0	transcript_id "MSTRG.15592.1.p1"; gene_id "MSTRG.15592";
scaf_00060	transdecoder	CDS	3459973	3460060	.	+	1	transcript_id "MSTRG.15592.1.p1"; gene_id "MSTRG.15592";
scaf_00060	transdecoder	CDS	3460261	3460299	.	+	0	transcript_id "MSTRG.15592.1.p1"; gene_id "MSTRG.15592";
scaf_00060	transdecoder	CDS	3460546	3460709	.	+	0	transcript_id "MSTRG.15592.1.p1"; gene_id "MSTRG.15592";
scaf_00060	transdecoder	CDS	3462197	3462250	.	+	1	transcript_id "MSTRG.15592.1.p1"; gene_id "MSTRG.15592";
scaf_00060	transdecoder	CDS	3463261	3463339	.	+	1	transcript_id "MSTRG.15592.1.p1"; gene_id "MSTRG.15592";
scaf_00060	transdecoder	CDS	3464029	3464088	.	+	0	transcript_id "MSTRG.15592.1.p1"; gene_id "MSTRG.15592";
scaf_00060	transdecoder	exon	3448041	3448353	.	+	.	transcript_id "PMZ_0029736-RA.p1"; gene_id "MSTRG.15592";
scaf_00060	transdecoder	exon	3454222	3454386	.	+	.	transcript_id "PMZ_0029736-RA.p1"; gene_id "MSTRG.15592";
scaf_00060	transdecoder	exon	3455623	3455703	.	+	.	transcript_id "PMZ_0029736-RA.p1"; gene_id "MSTRG.15592";
scaf_00060	transdecoder	exon	3456323	3456426	.	+	.	transcript_id "PMZ_0029736-RA.p1"; gene_id "MSTRG.15592";
scaf_00060	transdecoder	exon	3456816	3456841	.	+	.	transcript_id "PMZ_0029736-RA.p1"; gene_id "MSTRG.15592";
scaf_00060	transdecoder	exon	3457894	3458033	.	+	.	transcript_id "PMZ_0029736-RA.p1"; gene_id "MSTRG.15592";
scaf_00060	transdecoder	exon	3459165	3459343	.	+	.	transcript_id "PMZ_0029736-RA.p1"; gene_id "MSTRG.15592";
scaf_00060	transdecoder	exon	3459973	3460060	.	+	.	transcript_id "PMZ_0029736-RA.p1"; gene_id "MSTRG.15592";
scaf_00060	transdecoder	exon	3460261	3460299	.	+	.	transcript_id "PMZ_0029736-RA.p1"; gene_id "MSTRG.15592";
scaf_00060	transdecoder	exon	3460546	3460709	.	+	.	transcript_id "PMZ_0029736-RA.p1"; gene_id "MSTRG.15592";
scaf_00060	transdecoder	exon	3463261	3463339	.	+	.	transcript_id "PMZ_0029736-RA.p1"; gene_id "MSTRG.15592";
scaf_00060	transdecoder	exon	3464029	3464139	.	+	.	transcript_id "PMZ_0029736-RA.p1"; gene_id "MSTRG.15592";
scaf_00060	transdecoder	CDS	3448042	3448353	.	+	0	transcript_id "PMZ_0029736-RA.p1"; gene_id "MSTRG.15592";
scaf_00060	transdecoder	CDS	3454222	3454386	.	+	0	transcript_id "PMZ_0029736-RA.p1"; gene_id "MSTRG.15592";
scaf_00060	transdecoder	CDS	3455623	3455703	.	+	0	transcript_id "PMZ_0029736-RA.p1"; gene_id "MSTRG.15592";
scaf_00060	transdecoder	CDS	3456323	3456426	.	+	0	transcript_id "PMZ_0029736-RA.p1"; gene_id "MSTRG.15592";
scaf_00060	transdecoder	CDS	3456816	3456841	.	+	1	transcript_id "PMZ_0029736-RA.p1"; gene_id "MSTRG.15592";
scaf_00060	transdecoder	CDS	3457894	3458033	.	+	2	transcript_id "PMZ_0029736-RA.p1"; gene_id "MSTRG.15592";
scaf_00060	transdecoder	CDS	3459165	3459343	.	+	0	transcript_id "PMZ_0029736-RA.p1"; gene_id "MSTRG.15592";
scaf_00060	transdecoder	CDS	3459973	3460060	.	+	1	transcript_id "PMZ_0029736-RA.p1"; gene_id "MSTRG.15592";
scaf_00060	transdecoder	CDS	3460261	3460299	.	+	0	transcript_id "PMZ_0029736-RA.p1"; gene_id "MSTRG.15592";
scaf_00060	transdecoder	CDS	3460546	3460709	.	+	0	transcript_id "PMZ_0029736-RA.p1"; gene_id "MSTRG.15592";
scaf_00060	transdecoder	CDS	3463261	3463339	.	+	1	transcript_id "PMZ_0029736-RA.p1"; gene_id "MSTRG.15592";
scaf_00060	transdecoder	CDS	3464029	3464088	.	+	0	transcript_id "PMZ_0029736-RA.p1"; gene_id "MSTRG.15592";
scaf_00060	transdecoder	exon	3469138	3469354	.	+	.	transcript_id "MSTRG.15596.1.p1"; gene_id "MSTRG.15596";
scaf_00060	transdecoder	exon	3474352	3474393	.	+	.	transcript_id "MSTRG.15596.1.p1"; gene_id "MSTRG.15596";
scaf_00060	transdecoder	exon	3476133	3476207	.	+	.	transcript_id "MSTRG.15596.1.p1"; gene_id "MSTRG.15596";
scaf_00060	transdecoder	exon	3477431	3477604	.	+	.	transcript_id "MSTRG.15596.1.p1"; gene_id "MSTRG.15596";
scaf_00060	transdecoder	exon	3479335	3479737	.	+	.	transcript_id "MSTRG.15596.1.p1"; gene_id "MSTRG.15596";
scaf_00060	transdecoder	exon	3480977	3481101	.	+	.	transcript_id "MSTRG.15596.1.p1"; gene_id "MSTRG.15596";
scaf_00060	transdecoder	exon	3481667	3481780	.	+	.	transcript_id "MSTRG.15596.1.p1"; gene_id "MSTRG.15596";
scaf_00060	transdecoder	exon	3483045	3489264	.	+	.	transcript_id "MSTRG.15596.1.p1"; gene_id "MSTRG.15596";
scaf_00060	transdecoder	CDS	3474378	3474393	.	+	0	transcript_id "MSTRG.15596.1.p1"; gene_id "MSTRG.15596";
scaf_00060	transdecoder	CDS	3476133	3476207	.	+	2	transcript_id "MSTRG.15596.1.p1"; gene_id "MSTRG.15596";
scaf_00060	transdecoder	CDS	3477431	3477604	.	+	2	transcript_id "MSTRG.15596.1.p1"; gene_id "MSTRG.15596";
scaf_00060	transdecoder	CDS	3479335	3479737	.	+	2	transcript_id "MSTRG.15596.1.p1"; gene_id "MSTRG.15596";
scaf_00060	transdecoder	CDS	3480977	3481101	.	+	1	transcript_id "MSTRG.15596.1.p1"; gene_id "MSTRG.15596";
scaf_00060	transdecoder	CDS	3481667	3481780	.	+	2	transcript_id "MSTRG.15596.1.p1"; gene_id "MSTRG.15596";
scaf_00060	transdecoder	CDS	3483045	3483196	.	+	2	transcript_id "MSTRG.15596.1.p1"; gene_id "MSTRG.15596";
scaf_00060	transdecoder	exon	3469145	3469354	.	+	.	transcript_id "PMZ_0045765-RA.p1"; gene_id "MSTRG.15596";
scaf_00060	transdecoder	exon	3474352	3474393	.	+	.	transcript_id "PMZ_0045765-RA.p1"; gene_id "MSTRG.15596";
scaf_00060	transdecoder	exon	3476133	3476207	.	+	.	transcript_id "PMZ_0045765-RA.p1"; gene_id "MSTRG.15596";
scaf_00060	transdecoder	exon	3477431	3477604	.	+	.	transcript_id "PMZ_0045765-RA.p1"; gene_id "MSTRG.15596";
scaf_00060	transdecoder	exon	3479335	3479568	.	+	.	transcript_id "PMZ_0045765-RA.p1"; gene_id "MSTRG.15596";
scaf_00060	transdecoder	exon	3479590	3479737	.	+	.	transcript_id "PMZ_0045765-RA.p1"; gene_id "MSTRG.15596";
scaf_00060	transdecoder	exon	3480977	3481101	.	+	.	transcript_id "PMZ_0045765-RA.p1"; gene_id "MSTRG.15596";
scaf_00060	transdecoder	exon	3481667	3481780	.	+	.	transcript_id "PMZ_0045765-RA.p1"; gene_id "MSTRG.15596";
scaf_00060	transdecoder	exon	3483048	3483566	.	+	.	transcript_id "PMZ_0045765-RA.p1"; gene_id "MSTRG.15596";
scaf_00060	transdecoder	CDS	3474378	3474393	.	+	0	transcript_id "PMZ_0045765-RA.p1"; gene_id "MSTRG.15596";
scaf_00060	transdecoder	CDS	3476133	3476207	.	+	2	transcript_id "PMZ_0045765-RA.p1"; gene_id "MSTRG.15596";
scaf_00060	transdecoder	CDS	3477431	3477604	.	+	2	transcript_id "PMZ_0045765-RA.p1"; gene_id "MSTRG.15596";
scaf_00060	transdecoder	CDS	3479335	3479568	.	+	2	transcript_id "PMZ_0045765-RA.p1"; gene_id "MSTRG.15596";
scaf_00060	transdecoder	CDS	3479590	3479737	.	+	2	transcript_id "PMZ_0045765-RA.p1"; gene_id "MSTRG.15596";
scaf_00060	transdecoder	CDS	3480977	3481101	.	+	1	transcript_id "PMZ_0045765-RA.p1"; gene_id "MSTRG.15596";
scaf_00060	transdecoder	CDS	3481667	3481780	.	+	2	transcript_id "PMZ_0045765-RA.p1"; gene_id "MSTRG.15596";
scaf_00060	transdecoder	CDS	3483048	3483196	.	+	2	transcript_id "PMZ_0045765-RA.p1"; gene_id "MSTRG.15596";
scaf_00060	transdecoder	exon	3469159	3469354	.	+	.	transcript_id "MSTRG.15596.5.p1"; gene_id "MSTRG.15596";
scaf_00060	transdecoder	exon	3477431	3477604	.	+	.	transcript_id "MSTRG.15596.5.p1"; gene_id "MSTRG.15596";
scaf_00060	transdecoder	exon	3479335	3479737	.	+	.	transcript_id "MSTRG.15596.5.p1"; gene_id "MSTRG.15596";
scaf_00060	transdecoder	exon	3480977	3481101	.	+	.	transcript_id "MSTRG.15596.5.p1"; gene_id "MSTRG.15596";
scaf_00060	transdecoder	exon	3481667	3481780	.	+	.	transcript_id "MSTRG.15596.5.p1"; gene_id "MSTRG.15596";
scaf_00060	transdecoder	exon	3483045	3483201	.	+	.	transcript_id "MSTRG.15596.5.p1"; gene_id "MSTRG.15596";
scaf_00060	transdecoder	CDS	3477454	3477604	.	+	0	transcript_id "MSTRG.15596.5.p1"; gene_id "MSTRG.15596";
scaf_00060	transdecoder	CDS	3479335	3479737	.	+	2	transcript_id "MSTRG.15596.5.p1"; gene_id "MSTRG.15596";
scaf_00060	transdecoder	CDS	3480977	3481101	.	+	1	transcript_id "MSTRG.15596.5.p1"; gene_id "MSTRG.15596";
scaf_00060	transdecoder	CDS	3481667	3481780	.	+	2	transcript_id "MSTRG.15596.5.p1"; gene_id "MSTRG.15596";
scaf_00060	transdecoder	CDS	3483045	3483196	.	+	2	transcript_id "MSTRG.15596.5.p1"; gene_id "MSTRG.15596";
scaf_00060	transdecoder	exon	3469159	3469354	.	+	.	transcript_id "MSTRG.15596.3.p1"; gene_id "MSTRG.15596";
scaf_00060	transdecoder	exon	3476133	3476207	.	+	.	transcript_id "MSTRG.15596.3.p1"; gene_id "MSTRG.15596";
scaf_00060	transdecoder	exon	3477431	3477604	.	+	.	transcript_id "MSTRG.15596.3.p1"; gene_id "MSTRG.15596";
scaf_00060	transdecoder	exon	3479335	3479737	.	+	.	transcript_id "MSTRG.15596.3.p1"; gene_id "MSTRG.15596";
scaf_00060	transdecoder	exon	3480977	3481101	.	+	.	transcript_id "MSTRG.15596.3.p1"; gene_id "MSTRG.15596";
scaf_00060	transdecoder	exon	3481667	3481780	.	+	.	transcript_id "MSTRG.15596.3.p1"; gene_id "MSTRG.15596";
scaf_00060	transdecoder	exon	3483045	3489434	.	+	.	transcript_id "MSTRG.15596.3.p1"; gene_id "MSTRG.15596";
scaf_00060	transdecoder	CDS	3477454	3477604	.	+	0	transcript_id "MSTRG.15596.3.p1"; gene_id "MSTRG.15596";
scaf_00060	transdecoder	CDS	3479335	3479737	.	+	2	transcript_id "MSTRG.15596.3.p1"; gene_id "MSTRG.15596";
scaf_00060	transdecoder	CDS	3480977	3481101	.	+	1	transcript_id "MSTRG.15596.3.p1"; gene_id "MSTRG.15596";
scaf_00060	transdecoder	CDS	3481667	3481780	.	+	2	transcript_id "MSTRG.15596.3.p1"; gene_id "MSTRG.15596";
scaf_00060	transdecoder	CDS	3483045	3483196	.	+	2	transcript_id "MSTRG.15596.3.p1"; gene_id "MSTRG.15596";
scaf_00060	transdecoder	exon	3469159	3469354	.	+	.	transcript_id "MSTRG.15596.4.p1"; gene_id "MSTRG.15596";
scaf_00060	transdecoder	exon	3476133	3476207	.	+	.	transcript_id "MSTRG.15596.4.p1"; gene_id "MSTRG.15596";
scaf_00060	transdecoder	exon	3477431	3477604	.	+	.	transcript_id "MSTRG.15596.4.p1"; gene_id "MSTRG.15596";
scaf_00060	transdecoder	exon	3479335	3479737	.	+	.	transcript_id "MSTRG.15596.4.p1"; gene_id "MSTRG.15596";
scaf_00060	transdecoder	exon	3480977	3481101	.	+	.	transcript_id "MSTRG.15596.4.p1"; gene_id "MSTRG.15596";
scaf_00060	transdecoder	exon	3481667	3481780	.	+	.	transcript_id "MSTRG.15596.4.p1"; gene_id "MSTRG.15596";
scaf_00060	transdecoder	exon	3483048	3490671	.	+	.	transcript_id "MSTRG.15596.4.p1"; gene_id "MSTRG.15596";
scaf_00060	transdecoder	CDS	3477454	3477604	.	+	0	transcript_id "MSTRG.15596.4.p1"; gene_id "MSTRG.15596";
scaf_00060	transdecoder	CDS	3479335	3479737	.	+	2	transcript_id "MSTRG.15596.4.p1"; gene_id "MSTRG.15596";
scaf_00060	transdecoder	CDS	3480977	3481101	.	+	1	transcript_id "MSTRG.15596.4.p1"; gene_id "MSTRG.15596";
scaf_00060	transdecoder	CDS	3481667	3481780	.	+	2	transcript_id "MSTRG.15596.4.p1"; gene_id "MSTRG.15596";
scaf_00060	transdecoder	CDS	3483048	3483196	.	+	2	transcript_id "MSTRG.15596.4.p1"; gene_id "MSTRG.15596";
scaf_00060	transdecoder	exon	3469165	3469354	.	+	.	transcript_id "MSTRG.15596.6.p1"; gene_id "MSTRG.15596";
scaf_00060	transdecoder	exon	3476133	3476207	.	+	.	transcript_id "MSTRG.15596.6.p1"; gene_id "MSTRG.15596";
scaf_00060	transdecoder	exon	3477435	3477604	.	+	.	transcript_id "MSTRG.15596.6.p1"; gene_id "MSTRG.15596";
scaf_00060	transdecoder	exon	3479335	3479737	.	+	.	transcript_id "MSTRG.15596.6.p1"; gene_id "MSTRG.15596";
scaf_00060	transdecoder	exon	3480977	3481101	.	+	.	transcript_id "MSTRG.15596.6.p1"; gene_id "MSTRG.15596";
scaf_00060	transdecoder	exon	3481667	3481780	.	+	.	transcript_id "MSTRG.15596.6.p1"; gene_id "MSTRG.15596";
scaf_00060	transdecoder	exon	3483048	3483201	.	+	.	transcript_id "MSTRG.15596.6.p1"; gene_id "MSTRG.15596";
scaf_00060	transdecoder	CDS	3477454	3477604	.	+	0	transcript_id "MSTRG.15596.6.p1"; gene_id "MSTRG.15596";
scaf_00060	transdecoder	CDS	3479335	3479737	.	+	2	transcript_id "MSTRG.15596.6.p1"; gene_id "MSTRG.15596";
scaf_00060	transdecoder	CDS	3480977	3481101	.	+	1	transcript_id "MSTRG.15596.6.p1"; gene_id "MSTRG.15596";
scaf_00060	transdecoder	CDS	3481667	3481780	.	+	2	transcript_id "MSTRG.15596.6.p1"; gene_id "MSTRG.15596";
scaf_00060	transdecoder	CDS	3483048	3483196	.	+	2	transcript_id "MSTRG.15596.6.p1"; gene_id "MSTRG.15596";
scaf_00060	transdecoder	exon	3469171	3469354	.	+	.	transcript_id "MSTRG.15596.7.p1"; gene_id "MSTRG.15596";
scaf_00060	transdecoder	exon	3476133	3476207	.	+	.	transcript_id "MSTRG.15596.7.p1"; gene_id "MSTRG.15596";
scaf_00060	transdecoder	exon	3477435	3477604	.	+	.	transcript_id "MSTRG.15596.7.p1"; gene_id "MSTRG.15596";
scaf_00060	transdecoder	exon	3479335	3479737	.	+	.	transcript_id "MSTRG.15596.7.p1"; gene_id "MSTRG.15596";
scaf_00060	transdecoder	exon	3480977	3481101	.	+	.	transcript_id "MSTRG.15596.7.p1"; gene_id "MSTRG.15596";
scaf_00060	transdecoder	exon	3481667	3481780	.	+	.	transcript_id "MSTRG.15596.7.p1"; gene_id "MSTRG.15596";
scaf_00060	transdecoder	exon	3483045	3488527	.	+	.	transcript_id "MSTRG.15596.7.p1"; gene_id "MSTRG.15596";
scaf_00060	transdecoder	CDS	3477454	3477604	.	+	0	transcript_id "MSTRG.15596.7.p1"; gene_id "MSTRG.15596";
scaf_00060	transdecoder	CDS	3479335	3479737	.	+	2	transcript_id "MSTRG.15596.7.p1"; gene_id "MSTRG.15596";
scaf_00060	transdecoder	CDS	3480977	3481101	.	+	1	transcript_id "MSTRG.15596.7.p1"; gene_id "MSTRG.15596";
scaf_00060	transdecoder	CDS	3481667	3481780	.	+	2	transcript_id "MSTRG.15596.7.p1"; gene_id "MSTRG.15596";
scaf_00060	transdecoder	CDS	3483045	3483196	.	+	2	transcript_id "MSTRG.15596.7.p1"; gene_id "MSTRG.15596";
scaf_00060	transdecoder	exon	3469223	3469354	.	+	.	transcript_id "MSTRG.15596.8.p1"; gene_id "MSTRG.15596";
scaf_00060	transdecoder	exon	3477431	3477604	.	+	.	transcript_id "MSTRG.15596.8.p1"; gene_id "MSTRG.15596";
scaf_00060	transdecoder	exon	3479335	3479737	.	+	.	transcript_id "MSTRG.15596.8.p1"; gene_id "MSTRG.15596";
scaf_00060	transdecoder	exon	3480977	3481101	.	+	.	transcript_id "MSTRG.15596.8.p1"; gene_id "MSTRG.15596";
scaf_00060	transdecoder	exon	3481667	3481780	.	+	.	transcript_id "MSTRG.15596.8.p1"; gene_id "MSTRG.15596";
scaf_00060	transdecoder	exon	3483048	3488529	.	+	.	transcript_id "MSTRG.15596.8.p1"; gene_id "MSTRG.15596";
scaf_00060	transdecoder	CDS	3477454	3477604	.	+	0	transcript_id "MSTRG.15596.8.p1"; gene_id "MSTRG.15596";
scaf_00060	transdecoder	CDS	3479335	3479737	.	+	2	transcript_id "MSTRG.15596.8.p1"; gene_id "MSTRG.15596";
scaf_00060	transdecoder	CDS	3480977	3481101	.	+	1	transcript_id "MSTRG.15596.8.p1"; gene_id "MSTRG.15596";
scaf_00060	transdecoder	CDS	3481667	3481780	.	+	2	transcript_id "MSTRG.15596.8.p1"; gene_id "MSTRG.15596";
scaf_00060	transdecoder	CDS	3483048	3483196	.	+	2	transcript_id "MSTRG.15596.8.p1"; gene_id "MSTRG.15596";
scaf_00060	transdecoder	exon	3469223	3469354	.	+	.	transcript_id "MSTRG.15596.9.p1"; gene_id "MSTRG.15596";
scaf_00060	transdecoder	exon	3474352	3474393	.	+	.	transcript_id "MSTRG.15596.9.p1"; gene_id "MSTRG.15596";
scaf_00060	transdecoder	exon	3476133	3476207	.	+	.	transcript_id "MSTRG.15596.9.p1"; gene_id "MSTRG.15596";
scaf_00060	transdecoder	exon	3477435	3477604	.	+	.	transcript_id "MSTRG.15596.9.p1"; gene_id "MSTRG.15596";
scaf_00060	transdecoder	exon	3479335	3479737	.	+	.	transcript_id "MSTRG.15596.9.p1"; gene_id "MSTRG.15596";
scaf_00060	transdecoder	exon	3480977	3481101	.	+	.	transcript_id "MSTRG.15596.9.p1"; gene_id "MSTRG.15596";
scaf_00060	transdecoder	exon	3481667	3481780	.	+	.	transcript_id "MSTRG.15596.9.p1"; gene_id "MSTRG.15596";
scaf_00060	transdecoder	exon	3483045	3488529	.	+	.	transcript_id "MSTRG.15596.9.p1"; gene_id "MSTRG.15596";
scaf_00060	transdecoder	CDS	3477454	3477604	.	+	0	transcript_id "MSTRG.15596.9.p1"; gene_id "MSTRG.15596";
scaf_00060	transdecoder	CDS	3479335	3479737	.	+	2	transcript_id "MSTRG.15596.9.p1"; gene_id "MSTRG.15596";
scaf_00060	transdecoder	CDS	3480977	3481101	.	+	1	transcript_id "MSTRG.15596.9.p1"; gene_id "MSTRG.15596";
scaf_00060	transdecoder	CDS	3481667	3481780	.	+	2	transcript_id "MSTRG.15596.9.p1"; gene_id "MSTRG.15596";
scaf_00060	transdecoder	CDS	3483045	3483196	.	+	2	transcript_id "MSTRG.15596.9.p1"; gene_id "MSTRG.15596";
scaf_00060	transdecoder	exon	3493998	3494973	.	+	.	transcript_id "MSTRG.15597.1.p1"; gene_id "MSTRG.15597";
scaf_00060	transdecoder	exon	3496752	3497039	.	+	.	transcript_id "MSTRG.15597.1.p1"; gene_id "MSTRG.15597";
scaf_00060	transdecoder	exon	3500991	3501091	.	+	.	transcript_id "MSTRG.15597.1.p1"; gene_id "MSTRG.15597";
scaf_00060	transdecoder	exon	3505622	3505760	.	+	.	transcript_id "MSTRG.15597.1.p1"; gene_id "MSTRG.15597";
scaf_00060	transdecoder	exon	3506753	3506806	.	+	.	transcript_id "MSTRG.15597.1.p1"; gene_id "MSTRG.15597";
scaf_00060	transdecoder	exon	3507321	3507431	.	+	.	transcript_id "MSTRG.15597.1.p1"; gene_id "MSTRG.15597";
scaf_00060	transdecoder	exon	3508450	3508545	.	+	.	transcript_id "MSTRG.15597.1.p1"; gene_id "MSTRG.15597";
scaf_00060	transdecoder	exon	3509510	3509655	.	+	.	transcript_id "MSTRG.15597.1.p1"; gene_id "MSTRG.15597";
scaf_00060	transdecoder	exon	3511935	3512254	.	+	.	transcript_id "MSTRG.15597.1.p1"; gene_id "MSTRG.15597";
scaf_00060	transdecoder	exon	3512691	3512865	.	+	.	transcript_id "MSTRG.15597.1.p1"; gene_id "MSTRG.15597";
scaf_00060	transdecoder	exon	3512973	3513110	.	+	.	transcript_id "MSTRG.15597.1.p1"; gene_id "MSTRG.15597";
scaf_00060	transdecoder	exon	3514039	3514540	.	+	.	transcript_id "MSTRG.15597.1.p1"; gene_id "MSTRG.15597";
scaf_00060	transdecoder	exon	3525254	3525452	.	+	.	transcript_id "MSTRG.15597.1.p1"; gene_id "MSTRG.15597";
scaf_00060	transdecoder	exon	3525762	3526137	.	+	.	transcript_id "MSTRG.15597.1.p1"; gene_id "MSTRG.15597";
scaf_00060	transdecoder	exon	3527028	3527140	.	+	.	transcript_id "MSTRG.15597.1.p1"; gene_id "MSTRG.15597";
scaf_00060	transdecoder	exon	3528618	3528673	.	+	.	transcript_id "MSTRG.15597.1.p1"; gene_id "MSTRG.15597";
scaf_00060	transdecoder	CDS	3494848	3494973	.	+	0	transcript_id "MSTRG.15597.1.p1"; gene_id "MSTRG.15597";
scaf_00060	transdecoder	CDS	3496752	3497039	.	+	0	transcript_id "MSTRG.15597.1.p1"; gene_id "MSTRG.15597";
scaf_00060	transdecoder	CDS	3500991	3501091	.	+	0	transcript_id "MSTRG.15597.1.p1"; gene_id "MSTRG.15597";
scaf_00060	transdecoder	CDS	3505622	3505760	.	+	1	transcript_id "MSTRG.15597.1.p1"; gene_id "MSTRG.15597";
scaf_00060	transdecoder	CDS	3506753	3506806	.	+	0	transcript_id "MSTRG.15597.1.p1"; gene_id "MSTRG.15597";
scaf_00060	transdecoder	CDS	3507321	3507431	.	+	0	transcript_id "MSTRG.15597.1.p1"; gene_id "MSTRG.15597";
scaf_00060	transdecoder	CDS	3508450	3508545	.	+	0	transcript_id "MSTRG.15597.1.p1"; gene_id "MSTRG.15597";
scaf_00060	transdecoder	CDS	3509510	3509655	.	+	0	transcript_id "MSTRG.15597.1.p1"; gene_id "MSTRG.15597";
scaf_00060	transdecoder	CDS	3511935	3512254	.	+	1	transcript_id "MSTRG.15597.1.p1"; gene_id "MSTRG.15597";
scaf_00060	transdecoder	CDS	3512691	3512865	.	+	2	transcript_id "MSTRG.15597.1.p1"; gene_id "MSTRG.15597";
scaf_00060	transdecoder	CDS	3512973	3513110	.	+	1	transcript_id "MSTRG.15597.1.p1"; gene_id "MSTRG.15597";
scaf_00060	transdecoder	CDS	3514039	3514540	.	+	1	transcript_id "MSTRG.15597.1.p1"; gene_id "MSTRG.15597";
scaf_00060	transdecoder	CDS	3525254	3525452	.	+	0	transcript_id "MSTRG.15597.1.p1"; gene_id "MSTRG.15597";
scaf_00060	transdecoder	CDS	3525762	3525958	.	+	2	transcript_id "MSTRG.15597.1.p1"; gene_id "MSTRG.15597";
scaf_00060	transdecoder	exon	3496599	3497039	.	+	.	transcript_id "PMZ_0029737-RA.p1"; gene_id "MSTRG.15597";
scaf_00060	transdecoder	exon	3500991	3501091	.	+	.	transcript_id "PMZ_0029737-RA.p1"; gene_id "MSTRG.15597";
scaf_00060	transdecoder	exon	3505622	3505760	.	+	.	transcript_id "PMZ_0029737-RA.p1"; gene_id "MSTRG.15597";
scaf_00060	transdecoder	exon	3506753	3506806	.	+	.	transcript_id "PMZ_0029737-RA.p1"; gene_id "MSTRG.15597";
scaf_00060	transdecoder	exon	3507321	3507431	.	+	.	transcript_id "PMZ_0029737-RA.p1"; gene_id "MSTRG.15597";
scaf_00060	transdecoder	exon	3508450	3508545	.	+	.	transcript_id "PMZ_0029737-RA.p1"; gene_id "MSTRG.15597";
scaf_00060	transdecoder	exon	3509510	3509655	.	+	.	transcript_id "PMZ_0029737-RA.p1"; gene_id "MSTRG.15597";
scaf_00060	transdecoder	exon	3511935	3512254	.	+	.	transcript_id "PMZ_0029737-RA.p1"; gene_id "MSTRG.15597";
scaf_00060	transdecoder	exon	3512691	3512865	.	+	.	transcript_id "PMZ_0029737-RA.p1"; gene_id "MSTRG.15597";
scaf_00060	transdecoder	exon	3512973	3513110	.	+	.	transcript_id "PMZ_0029737-RA.p1"; gene_id "MSTRG.15597";
scaf_00060	transdecoder	exon	3514039	3514540	.	+	.	transcript_id "PMZ_0029737-RA.p1"; gene_id "MSTRG.15597";
scaf_00060	transdecoder	exon	3525254	3525452	.	+	.	transcript_id "PMZ_0029737-RA.p1"; gene_id "MSTRG.15597";
scaf_00060	transdecoder	exon	3525762	3525958	.	+	.	transcript_id "PMZ_0029737-RA.p1"; gene_id "MSTRG.15597";
scaf_00060	transdecoder	CDS	3496599	3497039	.	+	0	transcript_id "PMZ_0029737-RA.p1"; gene_id "MSTRG.15597";
scaf_00060	transdecoder	CDS	3500991	3501091	.	+	0	transcript_id "PMZ_0029737-RA.p1"; gene_id "MSTRG.15597";
scaf_00060	transdecoder	CDS	3505622	3505760	.	+	1	transcript_id "PMZ_0029737-RA.p1"; gene_id "MSTRG.15597";
scaf_00060	transdecoder	CDS	3506753	3506806	.	+	0	transcript_id "PMZ_0029737-RA.p1"; gene_id "MSTRG.15597";
scaf_00060	transdecoder	CDS	3507321	3507431	.	+	0	transcript_id "PMZ_0029737-RA.p1"; gene_id "MSTRG.15597";
scaf_00060	transdecoder	CDS	3508450	3508545	.	+	0	transcript_id "PMZ_0029737-RA.p1"; gene_id "MSTRG.15597";
scaf_00060	transdecoder	CDS	3509510	3509655	.	+	0	transcript_id "PMZ_0029737-RA.p1"; gene_id "MSTRG.15597";
scaf_00060	transdecoder	CDS	3511935	3512254	.	+	1	transcript_id "PMZ_0029737-RA.p1"; gene_id "MSTRG.15597";
scaf_00060	transdecoder	CDS	3512691	3512865	.	+	2	transcript_id "PMZ_0029737-RA.p1"; gene_id "MSTRG.15597";
scaf_00060	transdecoder	CDS	3512973	3513110	.	+	1	transcript_id "PMZ_0029737-RA.p1"; gene_id "MSTRG.15597";
scaf_00060	transdecoder	CDS	3514039	3514540	.	+	1	transcript_id "PMZ_0029737-RA.p1"; gene_id "MSTRG.15597";
scaf_00060	transdecoder	CDS	3525254	3525452	.	+	0	transcript_id "PMZ_0029737-RA.p1"; gene_id "MSTRG.15597";
scaf_00060	transdecoder	CDS	3525762	3525958	.	+	2	transcript_id "PMZ_0029737-RA.p1"; gene_id "MSTRG.15597";
scaf_00060	transdecoder	exon	3508861	3509762	.	+	.	transcript_id "MSTRG.15597.3.p2"; gene_id "MSTRG.15597";
scaf_00060	transdecoder	exon	3510638	3510762	.	+	.	transcript_id "MSTRG.15597.3.p2"; gene_id "MSTRG.15597";
scaf_00060	transdecoder	exon	3511901	3513110	.	+	.	transcript_id "MSTRG.15597.3.p2"; gene_id "MSTRG.15597";
scaf_00060	transdecoder	exon	3513946	3519671	.	+	.	transcript_id "MSTRG.15597.3.p2"; gene_id "MSTRG.15597";
scaf_00060	transdecoder	CDS	3514016	3514555	.	+	0	transcript_id "MSTRG.15597.3.p2"; gene_id "MSTRG.15597";
scaf_00060	transdecoder	exon	3521661	3522866	.	+	.	transcript_id "MSTRG.15597.4.p3"; gene_id "MSTRG.15597";
scaf_00060	transdecoder	exon	3522928	3523899	.	+	.	transcript_id "MSTRG.15597.4.p3"; gene_id "MSTRG.15597";
scaf_00060	transdecoder	exon	3525184	3526137	.	+	.	transcript_id "MSTRG.15597.4.p3"; gene_id "MSTRG.15597";
scaf_00060	transdecoder	exon	3527028	3527140	.	+	.	transcript_id "MSTRG.15597.4.p3"; gene_id "MSTRG.15597";
scaf_00060	transdecoder	exon	3528618	3528673	.	+	.	transcript_id "MSTRG.15597.4.p3"; gene_id "MSTRG.15597";
scaf_00060	transdecoder	CDS	3523818	3523899	.	+	0	transcript_id "MSTRG.15597.4.p3"; gene_id "MSTRG.15597";
scaf_00060	transdecoder	CDS	3525184	3525626	.	+	2	transcript_id "MSTRG.15597.4.p3"; gene_id "MSTRG.15597";
scaf_00060	transdecoder	exon	3521682	3523899	.	+	.	transcript_id "MSTRG.15597.5.p3"; gene_id "MSTRG.15597";
scaf_00060	transdecoder	exon	3525184	3526137	.	+	.	transcript_id "MSTRG.15597.5.p3"; gene_id "MSTRG.15597";
scaf_00060	transdecoder	exon	3527028	3527140	.	+	.	transcript_id "MSTRG.15597.5.p3"; gene_id "MSTRG.15597";
scaf_00060	transdecoder	exon	3528618	3528673	.	+	.	transcript_id "MSTRG.15597.5.p3"; gene_id "MSTRG.15597";
scaf_00060	transdecoder	CDS	3523818	3523899	.	+	0	transcript_id "MSTRG.15597.5.p3"; gene_id "MSTRG.15597";
scaf_00060	transdecoder	CDS	3525184	3525626	.	+	2	transcript_id "MSTRG.15597.5.p3"; gene_id "MSTRG.15597";
scaf_00060	transdecoder	exon	3528586	3534142	.	-	.	transcript_id "PMZ_0045766-RA.p2"; gene_id "MSTRG.15599";
scaf_00060	transdecoder	CDS	3528586	3534075	.	-	0	transcript_id "PMZ_0045766-RA.p2"; gene_id "MSTRG.15599";
scaf_00060	transdecoder	exon	3533931	3534795	.	+	.	transcript_id "MSTRG.15600.1.p1"; gene_id "MSTRG.15600";
scaf_00060	transdecoder	exon	3535693	3535898	.	+	.	transcript_id "MSTRG.15600.1.p1"; gene_id "MSTRG.15600";
scaf_00060	transdecoder	exon	3536228	3537162	.	+	.	transcript_id "MSTRG.15600.1.p1"; gene_id "MSTRG.15600";
scaf_00060	transdecoder	exon	3537774	3537801	.	+	.	transcript_id "MSTRG.15600.1.p1"; gene_id "MSTRG.15600";
scaf_00060	transdecoder	exon	3538561	3538840	.	+	.	transcript_id "MSTRG.15600.1.p1"; gene_id "MSTRG.15600";
scaf_00060	transdecoder	exon	3539129	3540074	.	+	.	transcript_id "MSTRG.15600.1.p1"; gene_id "MSTRG.15600";
scaf_00060	transdecoder	exon	3541138	3545790	.	+	.	transcript_id "MSTRG.15600.1.p1"; gene_id "MSTRG.15600";
scaf_00060	transdecoder	CDS	3539191	3540074	.	+	0	transcript_id "MSTRG.15600.1.p1"; gene_id "MSTRG.15600";
scaf_00060	transdecoder	CDS	3541138	3541639	.	+	1	transcript_id "MSTRG.15600.1.p1"; gene_id "MSTRG.15600";
scaf_00060	transdecoder	exon	3534446	3534795	.	+	.	transcript_id "PMZ_0029739-RA.p3"; gene_id "MSTRG.15600";
scaf_00060	transdecoder	exon	3535693	3535898	.	+	.	transcript_id "PMZ_0029739-RA.p3"; gene_id "MSTRG.15600";
scaf_00060	transdecoder	exon	3536228	3536491	.	+	.	transcript_id "PMZ_0029739-RA.p3"; gene_id "MSTRG.15600";
scaf_00060	transdecoder	exon	3536992	3537162	.	+	.	transcript_id "PMZ_0029739-RA.p3"; gene_id "MSTRG.15600";
scaf_00060	transdecoder	exon	3537774	3537801	.	+	.	transcript_id "PMZ_0029739-RA.p3"; gene_id "MSTRG.15600";
scaf_00060	transdecoder	exon	3538561	3538840	.	+	.	transcript_id "PMZ_0029739-RA.p3"; gene_id "MSTRG.15600";
scaf_00060	transdecoder	exon	3539129	3540074	.	+	.	transcript_id "PMZ_0029739-RA.p3"; gene_id "MSTRG.15600";
scaf_00060	transdecoder	exon	3541138	3541288	.	+	.	transcript_id "PMZ_0029739-RA.p3"; gene_id "MSTRG.15600";
scaf_00060	transdecoder	CDS	3535872	3535898	.	+	0	transcript_id "PMZ_0029739-RA.p3"; gene_id "MSTRG.15600";
scaf_00060	transdecoder	CDS	3536228	3536491	.	+	0	transcript_id "PMZ_0029739-RA.p3"; gene_id "MSTRG.15600";
scaf_00060	transdecoder	CDS	3536992	3537162	.	+	0	transcript_id "PMZ_0029739-RA.p3"; gene_id "MSTRG.15600";
scaf_00060	transdecoder	CDS	3537774	3537801	.	+	0	transcript_id "PMZ_0029739-RA.p3"; gene_id "MSTRG.15600";
scaf_00060	transdecoder	CDS	3538561	3538840	.	+	2	transcript_id "PMZ_0029739-RA.p3"; gene_id "MSTRG.15600";
scaf_00060	transdecoder	CDS	3539129	3539303	.	+	1	transcript_id "PMZ_0029739-RA.p3"; gene_id "MSTRG.15600";
scaf_00060	transdecoder	exon	3534446	3535898	.	+	.	transcript_id "MSTRG.15600.2.p1"; gene_id "MSTRG.15600";
scaf_00060	transdecoder	exon	3536228	3536491	.	+	.	transcript_id "MSTRG.15600.2.p1"; gene_id "MSTRG.15600";
scaf_00060	transdecoder	exon	3536992	3537162	.	+	.	transcript_id "MSTRG.15600.2.p1"; gene_id "MSTRG.15600";
scaf_00060	transdecoder	exon	3537774	3537801	.	+	.	transcript_id "MSTRG.15600.2.p1"; gene_id "MSTRG.15600";
scaf_00060	transdecoder	exon	3538561	3538840	.	+	.	transcript_id "MSTRG.15600.2.p1"; gene_id "MSTRG.15600";
scaf_00060	transdecoder	exon	3539129	3540074	.	+	.	transcript_id "MSTRG.15600.2.p1"; gene_id "MSTRG.15600";
scaf_00060	transdecoder	exon	3541138	3544445	.	+	.	transcript_id "MSTRG.15600.2.p1"; gene_id "MSTRG.15600";
scaf_00060	transdecoder	CDS	3539191	3540074	.	+	0	transcript_id "MSTRG.15600.2.p1"; gene_id "MSTRG.15600";
scaf_00060	transdecoder	CDS	3541138	3541639	.	+	1	transcript_id "MSTRG.15600.2.p1"; gene_id "MSTRG.15600";
scaf_00060	transdecoder	exon	3536392	3536491	.	+	.	transcript_id "MSTRG.15600.4.p1"; gene_id "MSTRG.15600";
scaf_00060	transdecoder	exon	3536995	3538840	.	+	.	transcript_id "MSTRG.15600.4.p1"; gene_id "MSTRG.15600";
scaf_00060	transdecoder	exon	3539129	3540074	.	+	.	transcript_id "MSTRG.15600.4.p1"; gene_id "MSTRG.15600";
scaf_00060	transdecoder	exon	3541138	3545481	.	+	.	transcript_id "MSTRG.15600.4.p1"; gene_id "MSTRG.15600";
scaf_00060	transdecoder	CDS	3539191	3540074	.	+	0	transcript_id "MSTRG.15600.4.p1"; gene_id "MSTRG.15600";
scaf_00060	transdecoder	CDS	3541138	3541639	.	+	1	transcript_id "MSTRG.15600.4.p1"; gene_id "MSTRG.15600";
scaf_00060	transdecoder	exon	3545980	3548312	.	-	.	transcript_id "MSTRG.15601.1.p1"; gene_id "MSTRG.15601";
scaf_00060	transdecoder	exon	3548871	3549008	.	-	.	transcript_id "MSTRG.15601.1.p1"; gene_id "MSTRG.15601";
scaf_00060	transdecoder	exon	3549832	3549909	.	-	.	transcript_id "MSTRG.15601.1.p1"; gene_id "MSTRG.15601";
scaf_00060	transdecoder	exon	3550357	3550531	.	-	.	transcript_id "MSTRG.15601.1.p1"; gene_id "MSTRG.15601";
scaf_00060	transdecoder	exon	3551111	3551334	.	-	.	transcript_id "MSTRG.15601.1.p1"; gene_id "MSTRG.15601";
scaf_00060	transdecoder	exon	3553293	3553381	.	-	.	transcript_id "MSTRG.15601.1.p1"; gene_id "MSTRG.15601";
scaf_00060	transdecoder	exon	3553714	3553883	.	-	.	transcript_id "MSTRG.15601.1.p1"; gene_id "MSTRG.15601";
scaf_00060	transdecoder	exon	3554839	3554995	.	-	.	transcript_id "MSTRG.15601.1.p1"; gene_id "MSTRG.15601";
scaf_00060	transdecoder	exon	3557284	3559314	.	-	.	transcript_id "MSTRG.15601.1.p1"; gene_id "MSTRG.15601";
scaf_00060	transdecoder	CDS	3550422	3550531	.	-	2	transcript_id "MSTRG.15601.1.p1"; gene_id "MSTRG.15601";
scaf_00060	transdecoder	CDS	3551111	3551334	.	-	1	transcript_id "MSTRG.15601.1.p1"; gene_id "MSTRG.15601";
scaf_00060	transdecoder	CDS	3553293	3553381	.	-	0	transcript_id "MSTRG.15601.1.p1"; gene_id "MSTRG.15601";
scaf_00060	transdecoder	CDS	3553714	3553883	.	-	2	transcript_id "MSTRG.15601.1.p1"; gene_id "MSTRG.15601";
scaf_00060	transdecoder	CDS	3554839	3554995	.	-	0	transcript_id "MSTRG.15601.1.p1"; gene_id "MSTRG.15601";
scaf_00060	transdecoder	CDS	3557284	3557610	.	-	0	transcript_id "MSTRG.15601.1.p1"; gene_id "MSTRG.15601";
scaf_00060	transdecoder	exon	3548074	3548312	.	-	.	transcript_id "PMZ_0045767-RA.p1"; gene_id "MSTRG.15601";
scaf_00060	transdecoder	exon	3548913	3549008	.	-	.	transcript_id "PMZ_0045767-RA.p1"; gene_id "MSTRG.15601";
scaf_00060	transdecoder	exon	3549832	3549909	.	-	.	transcript_id "PMZ_0045767-RA.p1"; gene_id "MSTRG.15601";
scaf_00060	transdecoder	exon	3550357	3550531	.	-	.	transcript_id "PMZ_0045767-RA.p1"; gene_id "MSTRG.15601";
scaf_00060	transdecoder	exon	3551047	3551334	.	-	.	transcript_id "PMZ_0045767-RA.p1"; gene_id "MSTRG.15601";
scaf_00060	transdecoder	exon	3553293	3553381	.	-	.	transcript_id "PMZ_0045767-RA.p1"; gene_id "MSTRG.15601";
scaf_00060	transdecoder	exon	3553714	3553883	.	-	.	transcript_id "PMZ_0045767-RA.p1"; gene_id "MSTRG.15601";
scaf_00060	transdecoder	exon	3554839	3554995	.	-	.	transcript_id "PMZ_0045767-RA.p1"; gene_id "MSTRG.15601";
scaf_00060	transdecoder	exon	3557284	3557474	.	-	.	transcript_id "PMZ_0045767-RA.p1"; gene_id "MSTRG.15601";
scaf_00060	transdecoder	exon	3559985	3560039	.	-	.	transcript_id "PMZ_0045767-RA.p1"; gene_id "MSTRG.15601";
scaf_00060	transdecoder	CDS	3548226	3548312	.	-	0	transcript_id "PMZ_0045767-RA.p1"; gene_id "MSTRG.15601";
scaf_00060	transdecoder	CDS	3548913	3549008	.	-	0	transcript_id "PMZ_0045767-RA.p1"; gene_id "MSTRG.15601";
scaf_00060	transdecoder	CDS	3549832	3549909	.	-	0	transcript_id "PMZ_0045767-RA.p1"; gene_id "MSTRG.15601";
scaf_00060	transdecoder	CDS	3550357	3550531	.	-	1	transcript_id "PMZ_0045767-RA.p1"; gene_id "MSTRG.15601";
scaf_00060	transdecoder	CDS	3551047	3551334	.	-	1	transcript_id "PMZ_0045767-RA.p1"; gene_id "MSTRG.15601";
scaf_00060	transdecoder	CDS	3553293	3553381	.	-	0	transcript_id "PMZ_0045767-RA.p1"; gene_id "MSTRG.15601";
scaf_00060	transdecoder	CDS	3553714	3553883	.	-	2	transcript_id "PMZ_0045767-RA.p1"; gene_id "MSTRG.15601";
scaf_00060	transdecoder	CDS	3554839	3554995	.	-	0	transcript_id "PMZ_0045767-RA.p1"; gene_id "MSTRG.15601";
scaf_00060	transdecoder	CDS	3557284	3557474	.	-	2	transcript_id "PMZ_0045767-RA.p1"; gene_id "MSTRG.15601";
scaf_00060	transdecoder	CDS	3559985	3560039	.	-	0	transcript_id "PMZ_0045767-RA.p1"; gene_id "MSTRG.15601";
scaf_00060	transdecoder	exon	3564986	3566883	.	-	.	transcript_id "PMZ_0045768-RA.p1"; gene_id "MSTRG.15607";
scaf_00060	transdecoder	exon	3567525	3567655	.	-	.	transcript_id "PMZ_0045768-RA.p1"; gene_id "MSTRG.15607";
scaf_00060	transdecoder	exon	3568314	3568417	.	-	.	transcript_id "PMZ_0045768-RA.p1"; gene_id "MSTRG.15607";
scaf_00060	transdecoder	exon	3569821	3569916	.	-	.	transcript_id "PMZ_0045768-RA.p1"; gene_id "MSTRG.15607";
scaf_00060	transdecoder	exon	3571797	3572204	.	-	.	transcript_id "PMZ_0045768-RA.p1"; gene_id "MSTRG.15607";
scaf_00060	transdecoder	CDS	3566747	3566883	.	-	2	transcript_id "PMZ_0045768-RA.p1"; gene_id "MSTRG.15607";
scaf_00060	transdecoder	CDS	3567525	3567655	.	-	1	transcript_id "PMZ_0045768-RA.p1"; gene_id "MSTRG.15607";
scaf_00060	transdecoder	CDS	3568314	3568417	.	-	0	transcript_id "PMZ_0045768-RA.p1"; gene_id "MSTRG.15607";
scaf_00060	transdecoder	CDS	3569821	3569916	.	-	0	transcript_id "PMZ_0045768-RA.p1"; gene_id "MSTRG.15607";
scaf_00060	transdecoder	CDS	3571797	3572204	.	-	0	transcript_id "PMZ_0045768-RA.p1"; gene_id "MSTRG.15607";
scaf_00060	transdecoder	exon	3573208	3573272	.	+	.	transcript_id "MSTRG.15603.1.p5"; gene_id "MSTRG.15603";
scaf_00060	transdecoder	exon	3573516	3573596	.	+	.	transcript_id "MSTRG.15603.1.p5"; gene_id "MSTRG.15603";
scaf_00060	transdecoder	exon	3582722	3582783	.	+	.	transcript_id "MSTRG.15603.1.p5"; gene_id "MSTRG.15603";
scaf_00060	transdecoder	exon	3583406	3589707	.	+	.	transcript_id "MSTRG.15603.1.p5"; gene_id "MSTRG.15603";
scaf_00060	transdecoder	CDS	3573210	3573272	.	+	0	transcript_id "MSTRG.15603.1.p5"; gene_id "MSTRG.15603";
scaf_00060	transdecoder	CDS	3573516	3573596	.	+	0	transcript_id "MSTRG.15603.1.p5"; gene_id "MSTRG.15603";
scaf_00060	transdecoder	CDS	3582722	3582783	.	+	0	transcript_id "MSTRG.15603.1.p5"; gene_id "MSTRG.15603";
scaf_00060	transdecoder	CDS	3583406	3583502	.	+	1	transcript_id "MSTRG.15603.1.p5"; gene_id "MSTRG.15603";
scaf_00060	transdecoder	exon	3573270	3573398	.	+	.	transcript_id "PMZ_0018334-RA.p1"; gene_id "MSTRG.15603";
scaf_00060	transdecoder	exon	3573516	3573596	.	+	.	transcript_id "PMZ_0018334-RA.p1"; gene_id "MSTRG.15603";
scaf_00060	transdecoder	exon	3583406	3583516	.	+	.	transcript_id "PMZ_0018334-RA.p1"; gene_id "MSTRG.15603";
scaf_00060	transdecoder	CDS	3573270	3573398	.	+	0	transcript_id "PMZ_0018334-RA.p1"; gene_id "MSTRG.15603";
scaf_00060	transdecoder	CDS	3573516	3573596	.	+	0	transcript_id "PMZ_0018334-RA.p1"; gene_id "MSTRG.15603";
scaf_00060	transdecoder	CDS	3583406	3583516	.	+	0	transcript_id "PMZ_0018334-RA.p1"; gene_id "MSTRG.15603";
scaf_00060	transdecoder	exon	3589311	3589472	.	-	.	transcript_id "PMZ_0045769-RA.p1"; gene_id "MSTRG.15604";
scaf_00060	transdecoder	exon	3592497	3592623	.	-	.	transcript_id "PMZ_0045769-RA.p1"; gene_id "MSTRG.15604";
scaf_00060	transdecoder	exon	3594375	3594469	.	-	.	transcript_id "PMZ_0045769-RA.p1"; gene_id "MSTRG.15604";
scaf_00060	transdecoder	exon	3594958	3595063	.	-	.	transcript_id "PMZ_0045769-RA.p1"; gene_id "MSTRG.15604";
scaf_00060	transdecoder	exon	3597415	3597488	.	-	.	transcript_id "PMZ_0045769-RA.p1"; gene_id "MSTRG.15604";
scaf_00060	transdecoder	CDS	3589311	3589472	.	-	0	transcript_id "PMZ_0045769-RA.p1"; gene_id "MSTRG.15604";
scaf_00060	transdecoder	CDS	3592497	3592623	.	-	1	transcript_id "PMZ_0045769-RA.p1"; gene_id "MSTRG.15604";
scaf_00060	transdecoder	CDS	3594375	3594469	.	-	0	transcript_id "PMZ_0045769-RA.p1"; gene_id "MSTRG.15604";
scaf_00060	transdecoder	CDS	3594958	3595063	.	-	1	transcript_id "PMZ_0045769-RA.p1"; gene_id "MSTRG.15604";
scaf_00060	transdecoder	CDS	3597415	3597488	.	-	0	transcript_id "PMZ_0045769-RA.p1"; gene_id "MSTRG.15604";
scaf_00060	transdecoder	exon	3589927	3591260	.	-	.	transcript_id "MSTRG.15604.2.p1"; gene_id "MSTRG.15604";
scaf_00060	transdecoder	exon	3592428	3592623	.	-	.	transcript_id "MSTRG.15604.2.p1"; gene_id "MSTRG.15604";
scaf_00060	transdecoder	exon	3594375	3594469	.	-	.	transcript_id "MSTRG.15604.2.p1"; gene_id "MSTRG.15604";
scaf_00060	transdecoder	exon	3594958	3595063	.	-	.	transcript_id "MSTRG.15604.2.p1"; gene_id "MSTRG.15604";
scaf_00060	transdecoder	exon	3597388	3598185	.	-	.	transcript_id "MSTRG.15604.2.p1"; gene_id "MSTRG.15604";
scaf_00060	transdecoder	CDS	3591195	3591260	.	-	0	transcript_id "MSTRG.15604.2.p1"; gene_id "MSTRG.15604";
scaf_00060	transdecoder	CDS	3592428	3592623	.	-	1	transcript_id "MSTRG.15604.2.p1"; gene_id "MSTRG.15604";
scaf_00060	transdecoder	CDS	3594375	3594469	.	-	0	transcript_id "MSTRG.15604.2.p1"; gene_id "MSTRG.15604";
scaf_00060	transdecoder	CDS	3594958	3595063	.	-	1	transcript_id "MSTRG.15604.2.p1"; gene_id "MSTRG.15604";
scaf_00060	transdecoder	CDS	3597388	3597530	.	-	0	transcript_id "MSTRG.15604.2.p1"; gene_id "MSTRG.15604";
scaf_00060	transdecoder	exon	3597930	3598151	.	+	.	transcript_id "MSTRG.15605.1.p5"; gene_id "MSTRG.15605";
scaf_00060	transdecoder	exon	3601803	3601990	.	+	.	transcript_id "MSTRG.15605.1.p5"; gene_id "MSTRG.15605";
scaf_00060	transdecoder	exon	3604030	3604127	.	+	.	transcript_id "MSTRG.15605.1.p5"; gene_id "MSTRG.15605";
scaf_00060	transdecoder	exon	3605920	3608960	.	+	.	transcript_id "MSTRG.15605.1.p5"; gene_id "MSTRG.15605";
scaf_00060	transdecoder	CDS	3608081	3608389	.	+	0	transcript_id "MSTRG.15605.1.p5"; gene_id "MSTRG.15605";
scaf_00060	transdecoder	exon	3601841	3601978	.	+	.	transcript_id "PMZ_0045770-RA.p3"; gene_id "MSTRG.15605";
scaf_00060	transdecoder	exon	3604030	3604127	.	+	.	transcript_id "PMZ_0045770-RA.p3"; gene_id "MSTRG.15605";
scaf_00060	transdecoder	exon	3605920	3607419	.	+	.	transcript_id "PMZ_0045770-RA.p3"; gene_id "MSTRG.15605";
scaf_00060	transdecoder	CDS	3601841	3601978	.	+	0	transcript_id "PMZ_0045770-RA.p3"; gene_id "MSTRG.15605";
scaf_00060	transdecoder	CDS	3604030	3604127	.	+	0	transcript_id "PMZ_0045770-RA.p3"; gene_id "MSTRG.15605";
scaf_00060	transdecoder	CDS	3605920	3606076	.	+	1	transcript_id "PMZ_0045770-RA.p3"; gene_id "MSTRG.15605";
scaf_00060	transdecoder	exon	3612466	3612749	.	+	.	transcript_id "MSTRG.15608.1.p1"; gene_id "MSTRG.15608";
scaf_00060	transdecoder	exon	3613500	3613628	.	+	.	transcript_id "MSTRG.15608.1.p1"; gene_id "MSTRG.15608";
scaf_00060	transdecoder	exon	3615497	3615619	.	+	.	transcript_id "MSTRG.15608.1.p1"; gene_id "MSTRG.15608";
scaf_00060	transdecoder	exon	3617437	3617595	.	+	.	transcript_id "MSTRG.15608.1.p1"; gene_id "MSTRG.15608";
scaf_00060	transdecoder	exon	3620390	3620611	.	+	.	transcript_id "MSTRG.15608.1.p1"; gene_id "MSTRG.15608";
scaf_00060	transdecoder	exon	3622877	3623045	.	+	.	transcript_id "MSTRG.15608.1.p1"; gene_id "MSTRG.15608";
scaf_00060	transdecoder	exon	3624596	3624701	.	+	.	transcript_id "MSTRG.15608.1.p1"; gene_id "MSTRG.15608";
scaf_00060	transdecoder	exon	3625936	3629634	.	+	.	transcript_id "MSTRG.15608.1.p1"; gene_id "MSTRG.15608";
scaf_00060	transdecoder	CDS	3613500	3613628	.	+	0	transcript_id "MSTRG.15608.1.p1"; gene_id "MSTRG.15608";
scaf_00060	transdecoder	CDS	3615497	3615619	.	+	0	transcript_id "MSTRG.15608.1.p1"; gene_id "MSTRG.15608";
scaf_00060	transdecoder	CDS	3617437	3617595	.	+	0	transcript_id "MSTRG.15608.1.p1"; gene_id "MSTRG.15608";
scaf_00060	transdecoder	CDS	3620390	3620611	.	+	0	transcript_id "MSTRG.15608.1.p1"; gene_id "MSTRG.15608";
scaf_00060	transdecoder	CDS	3622877	3623045	.	+	0	transcript_id "MSTRG.15608.1.p1"; gene_id "MSTRG.15608";
scaf_00060	transdecoder	CDS	3624596	3624701	.	+	2	transcript_id "MSTRG.15608.1.p1"; gene_id "MSTRG.15608";
scaf_00060	transdecoder	CDS	3625936	3626035	.	+	1	transcript_id "MSTRG.15608.1.p1"; gene_id "MSTRG.15608";
scaf_00060	transdecoder	exon	3612687	3612749	.	+	.	transcript_id "MSTRG.15608.2.p2"; gene_id "MSTRG.15608";
scaf_00060	transdecoder	exon	3613500	3613628	.	+	.	transcript_id "MSTRG.15608.2.p2"; gene_id "MSTRG.15608";
scaf_00060	transdecoder	exon	3615497	3615619	.	+	.	transcript_id "MSTRG.15608.2.p2"; gene_id "MSTRG.15608";
scaf_00060	transdecoder	exon	3650346	3650543	.	+	.	transcript_id "MSTRG.15608.2.p2"; gene_id "MSTRG.15608";
scaf_00060	transdecoder	exon	3652226	3652453	.	+	.	transcript_id "MSTRG.15608.2.p2"; gene_id "MSTRG.15608";
scaf_00060	transdecoder	exon	3653524	3653692	.	+	.	transcript_id "MSTRG.15608.2.p2"; gene_id "MSTRG.15608";
scaf_00060	transdecoder	exon	3655761	3655872	.	+	.	transcript_id "MSTRG.15608.2.p2"; gene_id "MSTRG.15608";
scaf_00060	transdecoder	exon	3657165	3658824	.	+	.	transcript_id "MSTRG.15608.2.p2"; gene_id "MSTRG.15608";
scaf_00060	transdecoder	CDS	3613500	3613628	.	+	0	transcript_id "MSTRG.15608.2.p2"; gene_id "MSTRG.15608";
scaf_00060	transdecoder	CDS	3615497	3615619	.	+	0	transcript_id "MSTRG.15608.2.p2"; gene_id "MSTRG.15608";
scaf_00060	transdecoder	CDS	3650346	3650543	.	+	0	transcript_id "MSTRG.15608.2.p2"; gene_id "MSTRG.15608";
scaf_00060	transdecoder	CDS	3652226	3652453	.	+	0	transcript_id "MSTRG.15608.2.p2"; gene_id "MSTRG.15608";
scaf_00060	transdecoder	CDS	3653524	3653692	.	+	0	transcript_id "MSTRG.15608.2.p2"; gene_id "MSTRG.15608";
scaf_00060	transdecoder	CDS	3655761	3655872	.	+	2	transcript_id "MSTRG.15608.2.p2"; gene_id "MSTRG.15608";
scaf_00060	transdecoder	CDS	3657165	3657264	.	+	1	transcript_id "MSTRG.15608.2.p2"; gene_id "MSTRG.15608";
scaf_00060	transdecoder	exon	3612703	3612749	.	+	.	transcript_id "PMZ_0045771-RA.p1"; gene_id "MSTRG.15608";
scaf_00060	transdecoder	exon	3613500	3613628	.	+	.	transcript_id "PMZ_0045771-RA.p1"; gene_id "MSTRG.15608";
scaf_00060	transdecoder	exon	3615497	3615619	.	+	.	transcript_id "PMZ_0045771-RA.p1"; gene_id "MSTRG.15608";
scaf_00060	transdecoder	exon	3620390	3620539	.	+	.	transcript_id "PMZ_0045771-RA.p1"; gene_id "MSTRG.15608";
scaf_00060	transdecoder	exon	3622877	3623022	.	+	.	transcript_id "PMZ_0045771-RA.p1"; gene_id "MSTRG.15608";
scaf_00060	transdecoder	exon	3624630	3624705	.	+	.	transcript_id "PMZ_0045771-RA.p1"; gene_id "MSTRG.15608";
scaf_00060	transdecoder	CDS	3613500	3613628	.	+	0	transcript_id "PMZ_0045771-RA.p1"; gene_id "MSTRG.15608";
scaf_00060	transdecoder	CDS	3615497	3615619	.	+	0	transcript_id "PMZ_0045771-RA.p1"; gene_id "MSTRG.15608";
scaf_00060	transdecoder	CDS	3620390	3620539	.	+	0	transcript_id "PMZ_0045771-RA.p1"; gene_id "MSTRG.15608";
scaf_00060	transdecoder	CDS	3622877	3623022	.	+	0	transcript_id "PMZ_0045771-RA.p1"; gene_id "MSTRG.15608";
scaf_00060	transdecoder	CDS	3624630	3624705	.	+	1	transcript_id "PMZ_0045771-RA.p1"; gene_id "MSTRG.15608";
scaf_00060	transdecoder	exon	3642948	3643184	.	+	.	transcript_id "MSTRG.15608.4.p2"; gene_id "MSTRG.15608";
scaf_00060	transdecoder	exon	3647662	3647837	.	+	.	transcript_id "MSTRG.15608.4.p2"; gene_id "MSTRG.15608";
scaf_00060	transdecoder	exon	3649347	3649469	.	+	.	transcript_id "MSTRG.15608.4.p2"; gene_id "MSTRG.15608";
scaf_00060	transdecoder	exon	3650346	3650543	.	+	.	transcript_id "MSTRG.15608.4.p2"; gene_id "MSTRG.15608";
scaf_00060	transdecoder	exon	3652226	3652453	.	+	.	transcript_id "MSTRG.15608.4.p2"; gene_id "MSTRG.15608";
scaf_00060	transdecoder	exon	3653524	3653692	.	+	.	transcript_id "MSTRG.15608.4.p2"; gene_id "MSTRG.15608";
scaf_00060	transdecoder	exon	3655761	3655872	.	+	.	transcript_id "MSTRG.15608.4.p2"; gene_id "MSTRG.15608";
scaf_00060	transdecoder	exon	3657165	3658433	.	+	.	transcript_id "MSTRG.15608.4.p2"; gene_id "MSTRG.15608";
scaf_00060	transdecoder	CDS	3643184	3643184	.	+	0	transcript_id "MSTRG.15608.4.p2"; gene_id "MSTRG.15608";
scaf_00060	transdecoder	CDS	3647662	3647837	.	+	2	transcript_id "MSTRG.15608.4.p2"; gene_id "MSTRG.15608";
scaf_00060	transdecoder	CDS	3649347	3649469	.	+	0	transcript_id "MSTRG.15608.4.p2"; gene_id "MSTRG.15608";
scaf_00060	transdecoder	CDS	3650346	3650543	.	+	0	transcript_id "MSTRG.15608.4.p2"; gene_id "MSTRG.15608";
scaf_00060	transdecoder	CDS	3652226	3652453	.	+	0	transcript_id "MSTRG.15608.4.p2"; gene_id "MSTRG.15608";
scaf_00060	transdecoder	CDS	3653524	3653692	.	+	0	transcript_id "MSTRG.15608.4.p2"; gene_id "MSTRG.15608";
scaf_00060	transdecoder	CDS	3655761	3655872	.	+	2	transcript_id "MSTRG.15608.4.p2"; gene_id "MSTRG.15608";
scaf_00060	transdecoder	CDS	3657165	3657264	.	+	1	transcript_id "MSTRG.15608.4.p2"; gene_id "MSTRG.15608";
scaf_00060	transdecoder	exon	3650370	3650522	.	+	.	transcript_id "PMZ_0045772-RA.p1"; gene_id "MSTRG.15608";
scaf_00060	transdecoder	exon	3652226	3652399	.	+	.	transcript_id "PMZ_0045772-RA.p1"; gene_id "MSTRG.15608";
scaf_00060	transdecoder	exon	3653524	3653692	.	+	.	transcript_id "PMZ_0045772-RA.p1"; gene_id "MSTRG.15608";
scaf_00060	transdecoder	exon	3655794	3655872	.	+	.	transcript_id "PMZ_0045772-RA.p1"; gene_id "MSTRG.15608";
scaf_00060	transdecoder	exon	3661371	3661752	.	+	.	transcript_id "PMZ_0045772-RA.p1"; gene_id "MSTRG.15608";
scaf_00060	transdecoder	exon	3674417	3674533	.	+	.	transcript_id "PMZ_0045772-RA.p1"; gene_id "MSTRG.15608";
scaf_00060	transdecoder	exon	3681793	3681900	.	+	.	transcript_id "PMZ_0045772-RA.p1"; gene_id "MSTRG.15608";
scaf_00060	transdecoder	exon	3684920	3685058	.	+	.	transcript_id "PMZ_0045772-RA.p1"; gene_id "MSTRG.15608";
scaf_00060	transdecoder	exon	3685765	3685860	.	+	.	transcript_id "PMZ_0045772-RA.p1"; gene_id "MSTRG.15608";
scaf_00060	transdecoder	exon	3686869	3686975	.	+	.	transcript_id "PMZ_0045772-RA.p1"; gene_id "MSTRG.15608";
scaf_00060	transdecoder	exon	3688164	3688256	.	+	.	transcript_id "PMZ_0045772-RA.p1"; gene_id "MSTRG.15608";
scaf_00060	transdecoder	exon	3696047	3696091	.	+	.	transcript_id "PMZ_0045772-RA.p1"; gene_id "MSTRG.15608";
scaf_00060	transdecoder	exon	3700177	3700272	.	+	.	transcript_id "PMZ_0045772-RA.p1"; gene_id "MSTRG.15608";
scaf_00060	transdecoder	exon	3701973	3702152	.	+	.	transcript_id "PMZ_0045772-RA.p1"; gene_id "MSTRG.15608";
scaf_00060	transdecoder	exon	3705209	3705514	.	+	.	transcript_id "PMZ_0045772-RA.p1"; gene_id "MSTRG.15608";
scaf_00060	transdecoder	exon	3705983	3706114	.	+	.	transcript_id "PMZ_0045772-RA.p1"; gene_id "MSTRG.15608";
scaf_00060	transdecoder	exon	3707261	3707819	.	+	.	transcript_id "PMZ_0045772-RA.p1"; gene_id "MSTRG.15608";
scaf_00060	transdecoder	CDS	3650370	3650522	.	+	0	transcript_id "PMZ_0045772-RA.p1"; gene_id "MSTRG.15608";
scaf_00060	transdecoder	CDS	3652226	3652399	.	+	0	transcript_id "PMZ_0045772-RA.p1"; gene_id "MSTRG.15608";
scaf_00060	transdecoder	CDS	3653524	3653692	.	+	0	transcript_id "PMZ_0045772-RA.p1"; gene_id "MSTRG.15608";
scaf_00060	transdecoder	CDS	3655794	3655872	.	+	2	transcript_id "PMZ_0045772-RA.p1"; gene_id "MSTRG.15608";
scaf_00060	transdecoder	CDS	3661371	3661752	.	+	1	transcript_id "PMZ_0045772-RA.p1"; gene_id "MSTRG.15608";
scaf_00060	transdecoder	CDS	3674417	3674533	.	+	0	transcript_id "PMZ_0045772-RA.p1"; gene_id "MSTRG.15608";
scaf_00060	transdecoder	CDS	3681793	3681900	.	+	0	transcript_id "PMZ_0045772-RA.p1"; gene_id "MSTRG.15608";
scaf_00060	transdecoder	CDS	3684920	3685058	.	+	0	transcript_id "PMZ_0045772-RA.p1"; gene_id "MSTRG.15608";
scaf_00060	transdecoder	CDS	3685765	3685860	.	+	2	transcript_id "PMZ_0045772-RA.p1"; gene_id "MSTRG.15608";
scaf_00060	transdecoder	CDS	3686869	3686975	.	+	2	transcript_id "PMZ_0045772-RA.p1"; gene_id "MSTRG.15608";
scaf_00060	transdecoder	CDS	3688164	3688256	.	+	0	transcript_id "PMZ_0045772-RA.p1"; gene_id "MSTRG.15608";
scaf_00060	transdecoder	CDS	3696047	3696091	.	+	0	transcript_id "PMZ_0045772-RA.p1"; gene_id "MSTRG.15608";
scaf_00060	transdecoder	CDS	3700177	3700272	.	+	0	transcript_id "PMZ_0045772-RA.p1"; gene_id "MSTRG.15608";
scaf_00060	transdecoder	CDS	3701973	3702152	.	+	0	transcript_id "PMZ_0045772-RA.p1"; gene_id "MSTRG.15608";
scaf_00060	transdecoder	CDS	3705209	3705514	.	+	0	transcript_id "PMZ_0045772-RA.p1"; gene_id "MSTRG.15608";
scaf_00060	transdecoder	CDS	3705983	3705985	.	+	0	transcript_id "PMZ_0045772-RA.p1"; gene_id "MSTRG.15608";
scaf_00060	transdecoder	exon	3661145	3661752	.	+	.	transcript_id "MSTRG.15608.6.p1"; gene_id "MSTRG.15608";
scaf_00060	transdecoder	exon	3674417	3674533	.	+	.	transcript_id "MSTRG.15608.6.p1"; gene_id "MSTRG.15608";
scaf_00060	transdecoder	exon	3681793	3681900	.	+	.	transcript_id "MSTRG.15608.6.p1"; gene_id "MSTRG.15608";
scaf_00060	transdecoder	exon	3684920	3685058	.	+	.	transcript_id "MSTRG.15608.6.p1"; gene_id "MSTRG.15608";
scaf_00060	transdecoder	exon	3685765	3685860	.	+	.	transcript_id "MSTRG.15608.6.p1"; gene_id "MSTRG.15608";
scaf_00060	transdecoder	exon	3686869	3687026	.	+	.	transcript_id "MSTRG.15608.6.p1"; gene_id "MSTRG.15608";
scaf_00060	transdecoder	exon	3688164	3688256	.	+	.	transcript_id "MSTRG.15608.6.p1"; gene_id "MSTRG.15608";
scaf_00060	transdecoder	exon	3696047	3696133	.	+	.	transcript_id "MSTRG.15608.6.p1"; gene_id "MSTRG.15608";
scaf_00060	transdecoder	exon	3698358	3698450	.	+	.	transcript_id "MSTRG.15608.6.p1"; gene_id "MSTRG.15608";
scaf_00060	transdecoder	exon	3700177	3700272	.	+	.	transcript_id "MSTRG.15608.6.p1"; gene_id "MSTRG.15608";
scaf_00060	transdecoder	exon	3701973	3702105	.	+	.	transcript_id "MSTRG.15608.6.p1"; gene_id "MSTRG.15608";
scaf_00060	transdecoder	exon	3703921	3703991	.	+	.	transcript_id "MSTRG.15608.6.p1"; gene_id "MSTRG.15608";
scaf_00060	transdecoder	exon	3705209	3705524	.	+	.	transcript_id "MSTRG.15608.6.p1"; gene_id "MSTRG.15608";
scaf_00060	transdecoder	exon	3705983	3706114	.	+	.	transcript_id "MSTRG.15608.6.p1"; gene_id "MSTRG.15608";
scaf_00060	transdecoder	exon	3707261	3708714	.	+	.	transcript_id "MSTRG.15608.6.p1"; gene_id "MSTRG.15608";
scaf_00060	transdecoder	CDS	3661471	3661752	.	+	0	transcript_id "MSTRG.15608.6.p1"; gene_id "MSTRG.15608";
scaf_00060	transdecoder	CDS	3674417	3674533	.	+	0	transcript_id "MSTRG.15608.6.p1"; gene_id "MSTRG.15608";
scaf_00060	transdecoder	CDS	3681793	3681900	.	+	0	transcript_id "MSTRG.15608.6.p1"; gene_id "MSTRG.15608";
scaf_00060	transdecoder	CDS	3684920	3685058	.	+	0	transcript_id "MSTRG.15608.6.p1"; gene_id "MSTRG.15608";
scaf_00060	transdecoder	CDS	3685765	3685860	.	+	2	transcript_id "MSTRG.15608.6.p1"; gene_id "MSTRG.15608";
scaf_00060	transdecoder	CDS	3686869	3687026	.	+	2	transcript_id "MSTRG.15608.6.p1"; gene_id "MSTRG.15608";
scaf_00060	transdecoder	CDS	3688164	3688256	.	+	0	transcript_id "MSTRG.15608.6.p1"; gene_id "MSTRG.15608";
scaf_00060	transdecoder	CDS	3696047	3696133	.	+	0	transcript_id "MSTRG.15608.6.p1"; gene_id "MSTRG.15608";
scaf_00060	transdecoder	CDS	3698358	3698450	.	+	0	transcript_id "MSTRG.15608.6.p1"; gene_id "MSTRG.15608";
scaf_00060	transdecoder	CDS	3700177	3700272	.	+	0	transcript_id "MSTRG.15608.6.p1"; gene_id "MSTRG.15608";
scaf_00060	transdecoder	CDS	3701973	3702105	.	+	0	transcript_id "MSTRG.15608.6.p1"; gene_id "MSTRG.15608";
scaf_00060	transdecoder	CDS	3703921	3703991	.	+	2	transcript_id "MSTRG.15608.6.p1"; gene_id "MSTRG.15608";
scaf_00060	transdecoder	CDS	3705209	3705524	.	+	0	transcript_id "MSTRG.15608.6.p1"; gene_id "MSTRG.15608";
scaf_00060	transdecoder	CDS	3705983	3706110	.	+	2	transcript_id "MSTRG.15608.6.p1"; gene_id "MSTRG.15608";
scaf_00060	transdecoder	exon	3708144	3713281	.	-	.	transcript_id "MSTRG.15609.1.p1"; gene_id "MSTRG.15609";
scaf_00060	transdecoder	exon	3713801	3713958	.	-	.	transcript_id "MSTRG.15609.1.p1"; gene_id "MSTRG.15609";
scaf_00060	transdecoder	exon	3714342	3714418	.	-	.	transcript_id "MSTRG.15609.1.p1"; gene_id "MSTRG.15609";
scaf_00060	transdecoder	exon	3715026	3715208	.	-	.	transcript_id "MSTRG.15609.1.p1"; gene_id "MSTRG.15609";
scaf_00060	transdecoder	exon	3718035	3718127	.	-	.	transcript_id "MSTRG.15609.1.p1"; gene_id "MSTRG.15609";
scaf_00060	transdecoder	exon	3719165	3719241	.	-	.	transcript_id "MSTRG.15609.1.p1"; gene_id "MSTRG.15609";
scaf_00060	transdecoder	exon	3721143	3721212	.	-	.	transcript_id "MSTRG.15609.1.p1"; gene_id "MSTRG.15609";
scaf_00060	transdecoder	exon	3722268	3722761	.	-	.	transcript_id "MSTRG.15609.1.p1"; gene_id "MSTRG.15609";
scaf_00060	transdecoder	CDS	3713022	3713281	.	-	2	transcript_id "MSTRG.15609.1.p1"; gene_id "MSTRG.15609";
scaf_00060	transdecoder	CDS	3713801	3713958	.	-	1	transcript_id "MSTRG.15609.1.p1"; gene_id "MSTRG.15609";
scaf_00060	transdecoder	CDS	3714342	3714418	.	-	0	transcript_id "MSTRG.15609.1.p1"; gene_id "MSTRG.15609";
scaf_00060	transdecoder	CDS	3715026	3715208	.	-	0	transcript_id "MSTRG.15609.1.p1"; gene_id "MSTRG.15609";
scaf_00060	transdecoder	CDS	3718035	3718127	.	-	0	transcript_id "MSTRG.15609.1.p1"; gene_id "MSTRG.15609";
scaf_00060	transdecoder	CDS	3719165	3719241	.	-	2	transcript_id "MSTRG.15609.1.p1"; gene_id "MSTRG.15609";
scaf_00060	transdecoder	CDS	3721143	3721212	.	-	0	transcript_id "MSTRG.15609.1.p1"; gene_id "MSTRG.15609";
scaf_00060	transdecoder	CDS	3722268	3722408	.	-	0	transcript_id "MSTRG.15609.1.p1"; gene_id "MSTRG.15609";
scaf_00060	transdecoder	exon	3712999	3713281	.	-	.	transcript_id "PMZ_0029743-RA.p1"; gene_id "MSTRG.15609";
scaf_00060	transdecoder	exon	3713801	3713958	.	-	.	transcript_id "PMZ_0029743-RA.p1"; gene_id "MSTRG.15609";
scaf_00060	transdecoder	exon	3714934	3715169	.	-	.	transcript_id "PMZ_0029743-RA.p1"; gene_id "MSTRG.15609";
scaf_00060	transdecoder	exon	3718035	3718155	.	-	.	transcript_id "PMZ_0029743-RA.p1"; gene_id "MSTRG.15609";
scaf_00060	transdecoder	exon	3721157	3721212	.	-	.	transcript_id "PMZ_0029743-RA.p1"; gene_id "MSTRG.15609";
scaf_00060	transdecoder	exon	3722268	3722478	.	-	.	transcript_id "PMZ_0029743-RA.p1"; gene_id "MSTRG.15609";
scaf_00060	transdecoder	CDS	3713022	3713281	.	-	2	transcript_id "PMZ_0029743-RA.p1"; gene_id "MSTRG.15609";
scaf_00060	transdecoder	CDS	3713801	3713958	.	-	1	transcript_id "PMZ_0029743-RA.p1"; gene_id "MSTRG.15609";
scaf_00060	transdecoder	CDS	3714934	3715169	.	-	0	transcript_id "PMZ_0029743-RA.p1"; gene_id "MSTRG.15609";
scaf_00060	transdecoder	CDS	3718035	3718155	.	-	1	transcript_id "PMZ_0029743-RA.p1"; gene_id "MSTRG.15609";
scaf_00060	transdecoder	CDS	3721157	3721212	.	-	0	transcript_id "PMZ_0029743-RA.p1"; gene_id "MSTRG.15609";
scaf_00060	transdecoder	CDS	3722268	3722408	.	-	0	transcript_id "PMZ_0029743-RA.p1"; gene_id "MSTRG.15609";
scaf_00060	transdecoder	exon	3749041	3749071	.	+	.	transcript_id "PMZ_0039029-RA.p1"; gene_id "MSTRG.15610";
scaf_00060	transdecoder	exon	3752367	3752462	.	+	.	transcript_id "PMZ_0039029-RA.p1"; gene_id "MSTRG.15610";
scaf_00060	transdecoder	exon	3753745	3753920	.	+	.	transcript_id "PMZ_0039029-RA.p1"; gene_id "MSTRG.15610";
scaf_00060	transdecoder	CDS	3749041	3749071	.	+	0	transcript_id "PMZ_0039029-RA.p1"; gene_id "MSTRG.15610";
scaf_00060	transdecoder	CDS	3752367	3752462	.	+	2	transcript_id "PMZ_0039029-RA.p1"; gene_id "MSTRG.15610";
scaf_00060	transdecoder	CDS	3753745	3753920	.	+	2	transcript_id "PMZ_0039029-RA.p1"; gene_id "MSTRG.15610";
scaf_00060	transdecoder	exon	3753743	3753911	.	+	.	transcript_id "MSTRG.15610.2.p1"; gene_id "MSTRG.15610";
scaf_00060	transdecoder	exon	3755428	3755516	.	+	.	transcript_id "MSTRG.15610.2.p1"; gene_id "MSTRG.15610";
scaf_00060	transdecoder	exon	3756023	3756126	.	+	.	transcript_id "MSTRG.15610.2.p1"; gene_id "MSTRG.15610";
scaf_00060	transdecoder	exon	3767951	3768006	.	+	.	transcript_id "MSTRG.15610.2.p1"; gene_id "MSTRG.15610";
scaf_00060	transdecoder	exon	3769489	3769834	.	+	.	transcript_id "MSTRG.15610.2.p1"; gene_id "MSTRG.15610";
scaf_00060	transdecoder	exon	3771973	3772061	.	+	.	transcript_id "MSTRG.15610.2.p1"; gene_id "MSTRG.15610";
scaf_00060	transdecoder	CDS	3753744	3753911	.	+	0	transcript_id "MSTRG.15610.2.p1"; gene_id "MSTRG.15610";
scaf_00060	transdecoder	CDS	3755428	3755516	.	+	0	transcript_id "MSTRG.15610.2.p1"; gene_id "MSTRG.15610";
scaf_00060	transdecoder	CDS	3756023	3756126	.	+	1	transcript_id "MSTRG.15610.2.p1"; gene_id "MSTRG.15610";
scaf_00060	transdecoder	CDS	3767951	3768006	.	+	2	transcript_id "MSTRG.15610.2.p1"; gene_id "MSTRG.15610";
scaf_00060	transdecoder	CDS	3769489	3769834	.	+	0	transcript_id "MSTRG.15610.2.p1"; gene_id "MSTRG.15610";
scaf_00060	transdecoder	CDS	3771973	3772061	.	+	2	transcript_id "MSTRG.15610.2.p1"; gene_id "MSTRG.15610";
scaf_00060	transdecoder	exon	3756060	3756126	.	+	.	transcript_id "PMZ_0045773-RA.p1"; gene_id "MSTRG.15610";
scaf_00060	transdecoder	exon	3767951	3768006	.	+	.	transcript_id "PMZ_0045773-RA.p1"; gene_id "MSTRG.15610";
scaf_00060	transdecoder	exon	3769489	3769834	.	+	.	transcript_id "PMZ_0045773-RA.p1"; gene_id "MSTRG.15610";
scaf_00060	transdecoder	exon	3771973	3772061	.	+	.	transcript_id "PMZ_0045773-RA.p1"; gene_id "MSTRG.15610";
scaf_00060	transdecoder	CDS	3756060	3756126	.	+	0	transcript_id "PMZ_0045773-RA.p1"; gene_id "MSTRG.15610";
scaf_00060	transdecoder	CDS	3767951	3768006	.	+	2	transcript_id "PMZ_0045773-RA.p1"; gene_id "MSTRG.15610";
scaf_00060	transdecoder	CDS	3769489	3769834	.	+	0	transcript_id "PMZ_0045773-RA.p1"; gene_id "MSTRG.15610";
scaf_00060	transdecoder	CDS	3771973	3772061	.	+	2	transcript_id "PMZ_0045773-RA.p1"; gene_id "MSTRG.15610";
scaf_00060	transdecoder	exon	3769493	3769834	.	+	.	transcript_id "MSTRG.15610.4.p1"; gene_id "MSTRG.15610";
scaf_00060	transdecoder	exon	3770859	3771640	.	+	.	transcript_id "MSTRG.15610.4.p1"; gene_id "MSTRG.15610";
scaf_00060	transdecoder	CDS	3769495	3769834	.	+	0	transcript_id "MSTRG.15610.4.p1"; gene_id "MSTRG.15610";
scaf_00060	transdecoder	CDS	3770859	3771316	.	+	2	transcript_id "MSTRG.15610.4.p1"; gene_id "MSTRG.15610";
scaf_00060	transdecoder	exon	3789758	3789803	.	-	.	transcript_id "PMZ_0009695-RA.p1"; gene_id "MSTRG.15612";
scaf_00060	transdecoder	exon	3790136	3790200	.	-	.	transcript_id "PMZ_0009695-RA.p1"; gene_id "MSTRG.15612";
scaf_00060	transdecoder	exon	3790909	3791045	.	-	.	transcript_id "PMZ_0009695-RA.p1"; gene_id "MSTRG.15612";
scaf_00060	transdecoder	exon	3792699	3792823	.	-	.	transcript_id "PMZ_0009695-RA.p1"; gene_id "MSTRG.15612";
scaf_00060	transdecoder	exon	3793423	3793487	.	-	.	transcript_id "PMZ_0009695-RA.p1"; gene_id "MSTRG.15612";
scaf_00060	transdecoder	exon	3794088	3794234	.	-	.	transcript_id "PMZ_0009695-RA.p1"; gene_id "MSTRG.15612";
scaf_00060	transdecoder	exon	3797266	3797425	.	-	.	transcript_id "PMZ_0009695-RA.p1"; gene_id "MSTRG.15612";
scaf_00060	transdecoder	exon	3800457	3800521	.	-	.	transcript_id "PMZ_0009695-RA.p1"; gene_id "MSTRG.15612";
scaf_00060	transdecoder	exon	3801068	3801183	.	-	.	transcript_id "PMZ_0009695-RA.p1"; gene_id "MSTRG.15612";
scaf_00060	transdecoder	exon	3801761	3801846	.	-	.	transcript_id "PMZ_0009695-RA.p1"; gene_id "MSTRG.15612";
scaf_00060	transdecoder	exon	3804512	3804589	.	-	.	transcript_id "PMZ_0009695-RA.p1"; gene_id "MSTRG.15612";
scaf_00060	transdecoder	exon	3808659	3808736	.	-	.	transcript_id "PMZ_0009695-RA.p1"; gene_id "MSTRG.15612";
scaf_00060	transdecoder	exon	3810813	3810820	.	-	.	transcript_id "PMZ_0009695-RA.p1"; gene_id "MSTRG.15612";
scaf_00060	transdecoder	CDS	3789758	3789803	.	-	1	transcript_id "PMZ_0009695-RA.p1"; gene_id "MSTRG.15612";
scaf_00060	transdecoder	CDS	3790136	3790200	.	-	0	transcript_id "PMZ_0009695-RA.p1"; gene_id "MSTRG.15612";
scaf_00060	transdecoder	CDS	3790909	3791045	.	-	2	transcript_id "PMZ_0009695-RA.p1"; gene_id "MSTRG.15612";
scaf_00060	transdecoder	CDS	3792699	3792823	.	-	1	transcript_id "PMZ_0009695-RA.p1"; gene_id "MSTRG.15612";
scaf_00060	transdecoder	CDS	3793423	3793487	.	-	0	transcript_id "PMZ_0009695-RA.p1"; gene_id "MSTRG.15612";
scaf_00060	transdecoder	CDS	3794088	3794234	.	-	0	transcript_id "PMZ_0009695-RA.p1"; gene_id "MSTRG.15612";
scaf_00060	transdecoder	CDS	3797266	3797425	.	-	1	transcript_id "PMZ_0009695-RA.p1"; gene_id "MSTRG.15612";
scaf_00060	transdecoder	CDS	3800457	3800521	.	-	0	transcript_id "PMZ_0009695-RA.p1"; gene_id "MSTRG.15612";
scaf_00060	transdecoder	CDS	3801068	3801183	.	-	2	transcript_id "PMZ_0009695-RA.p1"; gene_id "MSTRG.15612";
scaf_00060	transdecoder	CDS	3801761	3801846	.	-	1	transcript_id "PMZ_0009695-RA.p1"; gene_id "MSTRG.15612";
scaf_00060	transdecoder	CDS	3804512	3804589	.	-	1	transcript_id "PMZ_0009695-RA.p1"; gene_id "MSTRG.15612";
scaf_00060	transdecoder	CDS	3808659	3808736	.	-	1	transcript_id "PMZ_0009695-RA.p1"; gene_id "MSTRG.15612";
scaf_00060	transdecoder	CDS	3810813	3810820	.	-	0	transcript_id "PMZ_0009695-RA.p1"; gene_id "MSTRG.15612";
scaf_00060	transdecoder	exon	3790135	3790200	.	-	.	transcript_id "MSTRG.15612.3.p2"; gene_id "MSTRG.15612";
scaf_00060	transdecoder	exon	3790909	3791099	.	-	.	transcript_id "MSTRG.15612.3.p2"; gene_id "MSTRG.15612";
scaf_00060	transdecoder	exon	3794573	3794620	.	-	.	transcript_id "MSTRG.15612.3.p2"; gene_id "MSTRG.15612";
scaf_00060	transdecoder	exon	3794837	3794884	.	-	.	transcript_id "MSTRG.15612.3.p2"; gene_id "MSTRG.15612";
scaf_00060	transdecoder	exon	3795308	3795355	.	-	.	transcript_id "MSTRG.15612.3.p2"; gene_id "MSTRG.15612";
scaf_00060	transdecoder	exon	3795881	3796032	.	-	.	transcript_id "MSTRG.15612.3.p2"; gene_id "MSTRG.15612";
scaf_00060	transdecoder	exon	3796606	3796670	.	-	.	transcript_id "MSTRG.15612.3.p2"; gene_id "MSTRG.15612";
scaf_00060	transdecoder	exon	3801068	3801213	.	-	.	transcript_id "MSTRG.15612.3.p2"; gene_id "MSTRG.15612";
scaf_00060	transdecoder	exon	3801586	3801846	.	-	.	transcript_id "MSTRG.15612.3.p2"; gene_id "MSTRG.15612";
scaf_00060	transdecoder	exon	3802669	3802725	.	-	.	transcript_id "MSTRG.15612.3.p2"; gene_id "MSTRG.15612";
scaf_00060	transdecoder	exon	3804078	3804125	.	-	.	transcript_id "MSTRG.15612.3.p2"; gene_id "MSTRG.15612";
scaf_00060	transdecoder	exon	3804512	3804589	.	-	.	transcript_id "MSTRG.15612.3.p2"; gene_id "MSTRG.15612";
scaf_00060	transdecoder	exon	3805162	3806591	.	-	.	transcript_id "MSTRG.15612.3.p2"; gene_id "MSTRG.15612";
scaf_00060	transdecoder	CDS	3802692	3802725	.	-	1	transcript_id "MSTRG.15612.3.p2"; gene_id "MSTRG.15612";
scaf_00060	transdecoder	CDS	3804078	3804125	.	-	1	transcript_id "MSTRG.15612.3.p2"; gene_id "MSTRG.15612";
scaf_00060	transdecoder	CDS	3804512	3804589	.	-	1	transcript_id "MSTRG.15612.3.p2"; gene_id "MSTRG.15612";
scaf_00060	transdecoder	CDS	3805162	3806591	.	-	0	transcript_id "MSTRG.15612.3.p2"; gene_id "MSTRG.15612";
scaf_00060	transdecoder	exon	3790135	3790200	.	-	.	transcript_id "MSTRG.15612.2.p1"; gene_id "MSTRG.15612";
scaf_00060	transdecoder	exon	3790909	3791099	.	-	.	transcript_id "MSTRG.15612.2.p1"; gene_id "MSTRG.15612";
scaf_00060	transdecoder	exon	3791393	3791428	.	-	.	transcript_id "MSTRG.15612.2.p1"; gene_id "MSTRG.15612";
scaf_00060	transdecoder	exon	3791656	3791703	.	-	.	transcript_id "MSTRG.15612.2.p1"; gene_id "MSTRG.15612";
scaf_00060	transdecoder	exon	3792127	3792174	.	-	.	transcript_id "MSTRG.15612.2.p1"; gene_id "MSTRG.15612";
scaf_00060	transdecoder	exon	3792699	3792850	.	-	.	transcript_id "MSTRG.15612.2.p1"; gene_id "MSTRG.15612";
scaf_00060	transdecoder	exon	3793423	3793487	.	-	.	transcript_id "MSTRG.15612.2.p1"; gene_id "MSTRG.15612";
scaf_00060	transdecoder	exon	3794088	3794278	.	-	.	transcript_id "MSTRG.15612.2.p1"; gene_id "MSTRG.15612";
scaf_00060	transdecoder	exon	3794573	3794620	.	-	.	transcript_id "MSTRG.15612.2.p1"; gene_id "MSTRG.15612";
scaf_00060	transdecoder	exon	3794837	3794884	.	-	.	transcript_id "MSTRG.15612.2.p1"; gene_id "MSTRG.15612";
scaf_00060	transdecoder	exon	3795308	3795355	.	-	.	transcript_id "MSTRG.15612.2.p1"; gene_id "MSTRG.15612";
scaf_00060	transdecoder	exon	3795881	3796032	.	-	.	transcript_id "MSTRG.15612.2.p1"; gene_id "MSTRG.15612";
scaf_00060	transdecoder	exon	3796606	3796670	.	-	.	transcript_id "MSTRG.15612.2.p1"; gene_id "MSTRG.15612";
scaf_00060	transdecoder	exon	3797266	3797447	.	-	.	transcript_id "MSTRG.15612.2.p1"; gene_id "MSTRG.15612";
scaf_00060	transdecoder	exon	3798232	3798291	.	-	.	transcript_id "MSTRG.15612.2.p1"; gene_id "MSTRG.15612";
scaf_00060	transdecoder	exon	3799317	3799376	.	-	.	transcript_id "MSTRG.15612.2.p1"; gene_id "MSTRG.15612";
scaf_00060	transdecoder	exon	3799732	3799883	.	-	.	transcript_id "MSTRG.15612.2.p1"; gene_id "MSTRG.15612";
scaf_00060	transdecoder	exon	3800457	3800521	.	-	.	transcript_id "MSTRG.15612.2.p1"; gene_id "MSTRG.15612";
scaf_00060	transdecoder	exon	3801068	3801213	.	-	.	transcript_id "MSTRG.15612.2.p1"; gene_id "MSTRG.15612";
scaf_00060	transdecoder	exon	3801586	3801846	.	-	.	transcript_id "MSTRG.15612.2.p1"; gene_id "MSTRG.15612";
scaf_00060	transdecoder	exon	3802669	3802725	.	-	.	transcript_id "MSTRG.15612.2.p1"; gene_id "MSTRG.15612";
scaf_00060	transdecoder	exon	3804078	3804125	.	-	.	transcript_id "MSTRG.15612.2.p1"; gene_id "MSTRG.15612";
scaf_00060	transdecoder	exon	3804512	3804589	.	-	.	transcript_id "MSTRG.15612.2.p1"; gene_id "MSTRG.15612";
scaf_00060	transdecoder	exon	3805162	3806732	.	-	.	transcript_id "MSTRG.15612.2.p1"; gene_id "MSTRG.15612";
scaf_00060	transdecoder	exon	3806876	3806932	.	-	.	transcript_id "MSTRG.15612.2.p1"; gene_id "MSTRG.15612";
scaf_00060	transdecoder	exon	3808221	3808268	.	-	.	transcript_id "MSTRG.15612.2.p1"; gene_id "MSTRG.15612";
scaf_00060	transdecoder	exon	3808659	3808736	.	-	.	transcript_id "MSTRG.15612.2.p1"; gene_id "MSTRG.15612";
scaf_00060	transdecoder	exon	3809313	3809530	.	-	.	transcript_id "MSTRG.15612.2.p1"; gene_id "MSTRG.15612";
scaf_00060	transdecoder	CDS	3790135	3790200	.	-	0	transcript_id "MSTRG.15612.2.p1"; gene_id "MSTRG.15612";
scaf_00060	transdecoder	CDS	3790909	3791099	.	-	2	transcript_id "MSTRG.15612.2.p1"; gene_id "MSTRG.15612";
scaf_00060	transdecoder	CDS	3791393	3791428	.	-	2	transcript_id "MSTRG.15612.2.p1"; gene_id "MSTRG.15612";
scaf_00060	transdecoder	CDS	3791656	3791703	.	-	2	transcript_id "MSTRG.15612.2.p1"; gene_id "MSTRG.15612";
scaf_00060	transdecoder	CDS	3792127	3792174	.	-	2	transcript_id "MSTRG.15612.2.p1"; gene_id "MSTRG.15612";
scaf_00060	transdecoder	CDS	3792699	3792850	.	-	1	transcript_id "MSTRG.15612.2.p1"; gene_id "MSTRG.15612";
scaf_00060	transdecoder	CDS	3793423	3793487	.	-	0	transcript_id "MSTRG.15612.2.p1"; gene_id "MSTRG.15612";
scaf_00060	transdecoder	CDS	3794088	3794278	.	-	2	transcript_id "MSTRG.15612.2.p1"; gene_id "MSTRG.15612";
scaf_00060	transdecoder	CDS	3794573	3794620	.	-	2	transcript_id "MSTRG.15612.2.p1"; gene_id "MSTRG.15612";
scaf_00060	transdecoder	CDS	3794837	3794884	.	-	2	transcript_id "MSTRG.15612.2.p1"; gene_id "MSTRG.15612";
scaf_00060	transdecoder	CDS	3795308	3795355	.	-	2	transcript_id "MSTRG.15612.2.p1"; gene_id "MSTRG.15612";
scaf_00060	transdecoder	CDS	3795881	3796032	.	-	1	transcript_id "MSTRG.15612.2.p1"; gene_id "MSTRG.15612";
scaf_00060	transdecoder	CDS	3796606	3796670	.	-	0	transcript_id "MSTRG.15612.2.p1"; gene_id "MSTRG.15612";
scaf_00060	transdecoder	CDS	3797266	3797447	.	-	2	transcript_id "MSTRG.15612.2.p1"; gene_id "MSTRG.15612";
scaf_00060	transdecoder	CDS	3798232	3798291	.	-	2	transcript_id "MSTRG.15612.2.p1"; gene_id "MSTRG.15612";
scaf_00060	transdecoder	CDS	3799317	3799376	.	-	2	transcript_id "MSTRG.15612.2.p1"; gene_id "MSTRG.15612";
scaf_00060	transdecoder	CDS	3799732	3799883	.	-	1	transcript_id "MSTRG.15612.2.p1"; gene_id "MSTRG.15612";
scaf_00060	transdecoder	CDS	3800457	3800521	.	-	0	transcript_id "MSTRG.15612.2.p1"; gene_id "MSTRG.15612";
scaf_00060	transdecoder	CDS	3801068	3801213	.	-	2	transcript_id "MSTRG.15612.2.p1"; gene_id "MSTRG.15612";
scaf_00060	transdecoder	CDS	3801586	3801846	.	-	2	transcript_id "MSTRG.15612.2.p1"; gene_id "MSTRG.15612";
scaf_00060	transdecoder	CDS	3802669	3802725	.	-	2	transcript_id "MSTRG.15612.2.p1"; gene_id "MSTRG.15612";
scaf_00060	transdecoder	CDS	3804078	3804125	.	-	2	transcript_id "MSTRG.15612.2.p1"; gene_id "MSTRG.15612";
scaf_00060	transdecoder	CDS	3804512	3804589	.	-	2	transcript_id "MSTRG.15612.2.p1"; gene_id "MSTRG.15612";
scaf_00060	transdecoder	CDS	3805162	3805189	.	-	0	transcript_id "MSTRG.15612.2.p1"; gene_id "MSTRG.15612";
scaf_00060	transdecoder	exon	3790135	3790200	.	-	.	transcript_id "MSTRG.15612.4.p1"; gene_id "MSTRG.15612";
scaf_00060	transdecoder	exon	3790909	3791099	.	-	.	transcript_id "MSTRG.15612.4.p1"; gene_id "MSTRG.15612";
scaf_00060	transdecoder	exon	3791393	3791428	.	-	.	transcript_id "MSTRG.15612.4.p1"; gene_id "MSTRG.15612";
scaf_00060	transdecoder	exon	3791656	3791703	.	-	.	transcript_id "MSTRG.15612.4.p1"; gene_id "MSTRG.15612";
scaf_00060	transdecoder	exon	3792127	3792174	.	-	.	transcript_id "MSTRG.15612.4.p1"; gene_id "MSTRG.15612";
scaf_00060	transdecoder	exon	3792699	3792850	.	-	.	transcript_id "MSTRG.15612.4.p1"; gene_id "MSTRG.15612";
scaf_00060	transdecoder	exon	3793423	3793487	.	-	.	transcript_id "MSTRG.15612.4.p1"; gene_id "MSTRG.15612";
scaf_00060	transdecoder	exon	3794088	3794278	.	-	.	transcript_id "MSTRG.15612.4.p1"; gene_id "MSTRG.15612";
scaf_00060	transdecoder	exon	3794573	3794620	.	-	.	transcript_id "MSTRG.15612.4.p1"; gene_id "MSTRG.15612";
scaf_00060	transdecoder	exon	3794837	3794884	.	-	.	transcript_id "MSTRG.15612.4.p1"; gene_id "MSTRG.15612";
scaf_00060	transdecoder	exon	3795308	3795355	.	-	.	transcript_id "MSTRG.15612.4.p1"; gene_id "MSTRG.15612";
scaf_00060	transdecoder	exon	3795881	3796032	.	-	.	transcript_id "MSTRG.15612.4.p1"; gene_id "MSTRG.15612";
scaf_00060	transdecoder	exon	3796606	3796670	.	-	.	transcript_id "MSTRG.15612.4.p1"; gene_id "MSTRG.15612";
scaf_00060	transdecoder	exon	3797266	3797447	.	-	.	transcript_id "MSTRG.15612.4.p1"; gene_id "MSTRG.15612";
scaf_00060	transdecoder	exon	3798232	3798291	.	-	.	transcript_id "MSTRG.15612.4.p1"; gene_id "MSTRG.15612";
scaf_00060	transdecoder	exon	3799317	3799376	.	-	.	transcript_id "MSTRG.15612.4.p1"; gene_id "MSTRG.15612";
scaf_00060	transdecoder	exon	3799732	3799883	.	-	.	transcript_id "MSTRG.15612.4.p1"; gene_id "MSTRG.15612";
scaf_00060	transdecoder	exon	3800457	3800521	.	-	.	transcript_id "MSTRG.15612.4.p1"; gene_id "MSTRG.15612";
scaf_00060	transdecoder	exon	3801068	3801213	.	-	.	transcript_id "MSTRG.15612.4.p1"; gene_id "MSTRG.15612";
scaf_00060	transdecoder	exon	3801586	3801846	.	-	.	transcript_id "MSTRG.15612.4.p1"; gene_id "MSTRG.15612";
scaf_00060	transdecoder	exon	3802669	3802725	.	-	.	transcript_id "MSTRG.15612.4.p1"; gene_id "MSTRG.15612";
scaf_00060	transdecoder	exon	3804078	3804125	.	-	.	transcript_id "MSTRG.15612.4.p1"; gene_id "MSTRG.15612";
scaf_00060	transdecoder	exon	3804512	3804589	.	-	.	transcript_id "MSTRG.15612.4.p1"; gene_id "MSTRG.15612";
scaf_00060	transdecoder	exon	3805162	3806732	.	-	.	transcript_id "MSTRG.15612.4.p1"; gene_id "MSTRG.15612";
scaf_00060	transdecoder	exon	3806876	3806932	.	-	.	transcript_id "MSTRG.15612.4.p1"; gene_id "MSTRG.15612";
scaf_00060	transdecoder	exon	3808221	3808268	.	-	.	transcript_id "MSTRG.15612.4.p1"; gene_id "MSTRG.15612";
scaf_00060	transdecoder	exon	3812156	3812520	.	-	.	transcript_id "MSTRG.15612.4.p1"; gene_id "MSTRG.15612";
scaf_00060	transdecoder	CDS	3790135	3790200	.	-	0	transcript_id "MSTRG.15612.4.p1"; gene_id "MSTRG.15612";
scaf_00060	transdecoder	CDS	3790909	3791099	.	-	2	transcript_id "MSTRG.15612.4.p1"; gene_id "MSTRG.15612";
scaf_00060	transdecoder	CDS	3791393	3791428	.	-	2	transcript_id "MSTRG.15612.4.p1"; gene_id "MSTRG.15612";
scaf_00060	transdecoder	CDS	3791656	3791703	.	-	2	transcript_id "MSTRG.15612.4.p1"; gene_id "MSTRG.15612";
scaf_00060	transdecoder	CDS	3792127	3792174	.	-	2	transcript_id "MSTRG.15612.4.p1"; gene_id "MSTRG.15612";
scaf_00060	transdecoder	CDS	3792699	3792850	.	-	1	transcript_id "MSTRG.15612.4.p1"; gene_id "MSTRG.15612";
scaf_00060	transdecoder	CDS	3793423	3793487	.	-	0	transcript_id "MSTRG.15612.4.p1"; gene_id "MSTRG.15612";
scaf_00060	transdecoder	CDS	3794088	3794278	.	-	2	transcript_id "MSTRG.15612.4.p1"; gene_id "MSTRG.15612";
scaf_00060	transdecoder	CDS	3794573	3794620	.	-	2	transcript_id "MSTRG.15612.4.p1"; gene_id "MSTRG.15612";
scaf_00060	transdecoder	CDS	3794837	3794884	.	-	2	transcript_id "MSTRG.15612.4.p1"; gene_id "MSTRG.15612";
scaf_00060	transdecoder	CDS	3795308	3795355	.	-	2	transcript_id "MSTRG.15612.4.p1"; gene_id "MSTRG.15612";
scaf_00060	transdecoder	CDS	3795881	3796032	.	-	1	transcript_id "MSTRG.15612.4.p1"; gene_id "MSTRG.15612";
scaf_00060	transdecoder	CDS	3796606	3796670	.	-	0	transcript_id "MSTRG.15612.4.p1"; gene_id "MSTRG.15612";
scaf_00060	transdecoder	CDS	3797266	3797447	.	-	2	transcript_id "MSTRG.15612.4.p1"; gene_id "MSTRG.15612";
scaf_00060	transdecoder	CDS	3798232	3798291	.	-	2	transcript_id "MSTRG.15612.4.p1"; gene_id "MSTRG.15612";
scaf_00060	transdecoder	CDS	3799317	3799376	.	-	2	transcript_id "MSTRG.15612.4.p1"; gene_id "MSTRG.15612";
scaf_00060	transdecoder	CDS	3799732	3799883	.	-	1	transcript_id "MSTRG.15612.4.p1"; gene_id "MSTRG.15612";
scaf_00060	transdecoder	CDS	3800457	3800521	.	-	0	transcript_id "MSTRG.15612.4.p1"; gene_id "MSTRG.15612";
scaf_00060	transdecoder	CDS	3801068	3801213	.	-	2	transcript_id "MSTRG.15612.4.p1"; gene_id "MSTRG.15612";
scaf_00060	transdecoder	CDS	3801586	3801846	.	-	2	transcript_id "MSTRG.15612.4.p1"; gene_id "MSTRG.15612";
scaf_00060	transdecoder	CDS	3802669	3802725	.	-	2	transcript_id "MSTRG.15612.4.p1"; gene_id "MSTRG.15612";
scaf_00060	transdecoder	CDS	3804078	3804125	.	-	2	transcript_id "MSTRG.15612.4.p1"; gene_id "MSTRG.15612";
scaf_00060	transdecoder	CDS	3804512	3804589	.	-	2	transcript_id "MSTRG.15612.4.p1"; gene_id "MSTRG.15612";
scaf_00060	transdecoder	CDS	3805162	3805189	.	-	0	transcript_id "MSTRG.15612.4.p1"; gene_id "MSTRG.15612";
scaf_00060	transdecoder	exon	3790136	3790200	.	-	.	transcript_id "MSTRG.15612.5.p1"; gene_id "MSTRG.15612";
scaf_00060	transdecoder	exon	3794088	3794278	.	-	.	transcript_id "MSTRG.15612.5.p1"; gene_id "MSTRG.15612";
scaf_00060	transdecoder	exon	3794573	3794620	.	-	.	transcript_id "MSTRG.15612.5.p1"; gene_id "MSTRG.15612";
scaf_00060	transdecoder	exon	3794837	3794884	.	-	.	transcript_id "MSTRG.15612.5.p1"; gene_id "MSTRG.15612";
scaf_00060	transdecoder	exon	3795308	3795355	.	-	.	transcript_id "MSTRG.15612.5.p1"; gene_id "MSTRG.15612";
scaf_00060	transdecoder	exon	3795881	3796032	.	-	.	transcript_id "MSTRG.15612.5.p1"; gene_id "MSTRG.15612";
scaf_00060	transdecoder	exon	3796606	3796670	.	-	.	transcript_id "MSTRG.15612.5.p1"; gene_id "MSTRG.15612";
scaf_00060	transdecoder	exon	3801068	3801213	.	-	.	transcript_id "MSTRG.15612.5.p1"; gene_id "MSTRG.15612";
scaf_00060	transdecoder	exon	3801586	3801846	.	-	.	transcript_id "MSTRG.15612.5.p1"; gene_id "MSTRG.15612";
scaf_00060	transdecoder	exon	3802669	3802725	.	-	.	transcript_id "MSTRG.15612.5.p1"; gene_id "MSTRG.15612";
scaf_00060	transdecoder	exon	3804078	3804125	.	-	.	transcript_id "MSTRG.15612.5.p1"; gene_id "MSTRG.15612";
scaf_00060	transdecoder	exon	3804512	3804589	.	-	.	transcript_id "MSTRG.15612.5.p1"; gene_id "MSTRG.15612";
scaf_00060	transdecoder	exon	3809313	3809563	.	-	.	transcript_id "MSTRG.15612.5.p1"; gene_id "MSTRG.15612";
scaf_00060	transdecoder	CDS	3790138	3790200	.	-	0	transcript_id "MSTRG.15612.5.p1"; gene_id "MSTRG.15612";
scaf_00060	transdecoder	CDS	3794088	3794278	.	-	2	transcript_id "MSTRG.15612.5.p1"; gene_id "MSTRG.15612";
scaf_00060	transdecoder	CDS	3794573	3794620	.	-	2	transcript_id "MSTRG.15612.5.p1"; gene_id "MSTRG.15612";
scaf_00060	transdecoder	CDS	3794837	3794884	.	-	2	transcript_id "MSTRG.15612.5.p1"; gene_id "MSTRG.15612";
scaf_00060	transdecoder	CDS	3795308	3795355	.	-	2	transcript_id "MSTRG.15612.5.p1"; gene_id "MSTRG.15612";
scaf_00060	transdecoder	CDS	3795881	3796032	.	-	1	transcript_id "MSTRG.15612.5.p1"; gene_id "MSTRG.15612";
scaf_00060	transdecoder	CDS	3796606	3796670	.	-	0	transcript_id "MSTRG.15612.5.p1"; gene_id "MSTRG.15612";
scaf_00060	transdecoder	CDS	3801068	3801213	.	-	2	transcript_id "MSTRG.15612.5.p1"; gene_id "MSTRG.15612";
scaf_00060	transdecoder	CDS	3801586	3801846	.	-	2	transcript_id "MSTRG.15612.5.p1"; gene_id "MSTRG.15612";
scaf_00060	transdecoder	CDS	3802669	3802725	.	-	2	transcript_id "MSTRG.15612.5.p1"; gene_id "MSTRG.15612";
scaf_00060	transdecoder	CDS	3804078	3804125	.	-	2	transcript_id "MSTRG.15612.5.p1"; gene_id "MSTRG.15612";
scaf_00060	transdecoder	CDS	3804512	3804589	.	-	2	transcript_id "MSTRG.15612.5.p1"; gene_id "MSTRG.15612";
scaf_00060	transdecoder	CDS	3809313	3809562	.	-	0	transcript_id "MSTRG.15612.5.p1"; gene_id "MSTRG.15612";
scaf_00060	transdecoder	exon	3809969	3810228	.	-	.	transcript_id "MSTRG.15612.6.p1"; gene_id "MSTRG.15612";
scaf_00060	transdecoder	exon	3810372	3810428	.	-	.	transcript_id "MSTRG.15612.6.p1"; gene_id "MSTRG.15612";
scaf_00060	transdecoder	exon	3811722	3811769	.	-	.	transcript_id "MSTRG.15612.6.p1"; gene_id "MSTRG.15612";
scaf_00060	transdecoder	exon	3812156	3812233	.	-	.	transcript_id "MSTRG.15612.6.p1"; gene_id "MSTRG.15612";
scaf_00060	transdecoder	exon	3812808	3813297	.	-	.	transcript_id "MSTRG.15612.6.p1"; gene_id "MSTRG.15612";
scaf_00060	transdecoder	CDS	3810395	3810428	.	-	1	transcript_id "MSTRG.15612.6.p1"; gene_id "MSTRG.15612";
scaf_00060	transdecoder	CDS	3811722	3811769	.	-	1	transcript_id "MSTRG.15612.6.p1"; gene_id "MSTRG.15612";
scaf_00060	transdecoder	CDS	3812156	3812233	.	-	1	transcript_id "MSTRG.15612.6.p1"; gene_id "MSTRG.15612";
scaf_00060	transdecoder	CDS	3812808	3813295	.	-	0	transcript_id "MSTRG.15612.6.p1"; gene_id "MSTRG.15612";
scaf_00060	transdecoder	exon	3965372	3965511	.	+	.	transcript_id "MSTRG.15613.1.p5"; gene_id "MSTRG.15613";
scaf_00060	transdecoder	exon	3967417	3967492	.	+	.	transcript_id "MSTRG.15613.1.p5"; gene_id "MSTRG.15613";
scaf_00060	transdecoder	exon	3967890	3968272	.	+	.	transcript_id "MSTRG.15613.1.p5"; gene_id "MSTRG.15613";
scaf_00060	transdecoder	exon	3973044	3973132	.	+	.	transcript_id "MSTRG.15613.1.p5"; gene_id "MSTRG.15613";
scaf_00060	transdecoder	exon	3974827	3974924	.	+	.	transcript_id "MSTRG.15613.1.p5"; gene_id "MSTRG.15613";
scaf_00060	transdecoder	exon	3975741	3975875	.	+	.	transcript_id "MSTRG.15613.1.p5"; gene_id "MSTRG.15613";
scaf_00060	transdecoder	exon	3977232	3982060	.	+	.	transcript_id "MSTRG.15613.1.p5"; gene_id "MSTRG.15613";
scaf_00060	transdecoder	CDS	3973109	3973132	.	+	0	transcript_id "MSTRG.15613.1.p5"; gene_id "MSTRG.15613";
scaf_00060	transdecoder	CDS	3974827	3974924	.	+	0	transcript_id "MSTRG.15613.1.p5"; gene_id "MSTRG.15613";
scaf_00060	transdecoder	CDS	3975741	3975875	.	+	1	transcript_id "MSTRG.15613.1.p5"; gene_id "MSTRG.15613";
scaf_00060	transdecoder	CDS	3977232	3977475	.	+	1	transcript_id "MSTRG.15613.1.p5"; gene_id "MSTRG.15613";
scaf_00060	transdecoder	exon	3968087	3968272	.	+	.	transcript_id "PMZ_0045775-RA.p2"; gene_id "MSTRG.15613";
scaf_00060	transdecoder	exon	3974827	3974837	.	+	.	transcript_id "PMZ_0045775-RA.p2"; gene_id "MSTRG.15613";
scaf_00060	transdecoder	exon	3975741	3975875	.	+	.	transcript_id "PMZ_0045775-RA.p2"; gene_id "MSTRG.15613";
scaf_00060	transdecoder	exon	3977232	3977482	.	+	.	transcript_id "PMZ_0045775-RA.p2"; gene_id "MSTRG.15613";
scaf_00060	transdecoder	CDS	3968087	3968272	.	+	0	transcript_id "PMZ_0045775-RA.p2"; gene_id "MSTRG.15613";
scaf_00060	transdecoder	CDS	3974827	3974837	.	+	0	transcript_id "PMZ_0045775-RA.p2"; gene_id "MSTRG.15613";
scaf_00060	transdecoder	CDS	3975741	3975875	.	+	1	transcript_id "PMZ_0045775-RA.p2"; gene_id "MSTRG.15613";
scaf_00060	transdecoder	CDS	3977232	3977475	.	+	1	transcript_id "PMZ_0045775-RA.p2"; gene_id "MSTRG.15613";
scaf_00060	transdecoder	exon	3982505	3987255	.	-	.	transcript_id "MSTRG.15614.1.p1"; gene_id "MSTRG.15614";
scaf_00060	transdecoder	exon	3987919	3988115	.	-	.	transcript_id "MSTRG.15614.1.p1"; gene_id "MSTRG.15614";
scaf_00060	transdecoder	exon	3988707	3988865	.	-	.	transcript_id "MSTRG.15614.1.p1"; gene_id "MSTRG.15614";
scaf_00060	transdecoder	exon	3989493	3989558	.	-	.	transcript_id "MSTRG.15614.1.p1"; gene_id "MSTRG.15614";
scaf_00060	transdecoder	exon	3991433	3991638	.	-	.	transcript_id "MSTRG.15614.1.p1"; gene_id "MSTRG.15614";
scaf_00060	transdecoder	exon	3992445	3992505	.	-	.	transcript_id "MSTRG.15614.1.p1"; gene_id "MSTRG.15614";
scaf_00060	transdecoder	exon	3993760	3994028	.	-	.	transcript_id "MSTRG.15614.1.p1"; gene_id "MSTRG.15614";
scaf_00060	transdecoder	exon	3994883	3995149	.	-	.	transcript_id "MSTRG.15614.1.p1"; gene_id "MSTRG.15614";
scaf_00060	transdecoder	exon	3997699	3998005	.	-	.	transcript_id "MSTRG.15614.1.p1"; gene_id "MSTRG.15614";
scaf_00060	transdecoder	CDS	3991507	3991638	.	-	0	transcript_id "MSTRG.15614.1.p1"; gene_id "MSTRG.15614";
scaf_00060	transdecoder	CDS	3992445	3992505	.	-	1	transcript_id "MSTRG.15614.1.p1"; gene_id "MSTRG.15614";
scaf_00060	transdecoder	CDS	3993760	3994028	.	-	0	transcript_id "MSTRG.15614.1.p1"; gene_id "MSTRG.15614";
scaf_00060	transdecoder	CDS	3994883	3995149	.	-	0	transcript_id "MSTRG.15614.1.p1"; gene_id "MSTRG.15614";
scaf_00060	transdecoder	CDS	3997699	3997749	.	-	0	transcript_id "MSTRG.15614.1.p1"; gene_id "MSTRG.15614";
scaf_00060	transdecoder	exon	3986850	3987255	.	-	.	transcript_id "PMZ_0023368-RA.p1"; gene_id "MSTRG.15614";
scaf_00060	transdecoder	exon	3987919	3988165	.	-	.	transcript_id "PMZ_0023368-RA.p1"; gene_id "MSTRG.15614";
scaf_00060	transdecoder	exon	3988804	3988865	.	-	.	transcript_id "PMZ_0023368-RA.p1"; gene_id "MSTRG.15614";
scaf_00060	transdecoder	exon	3989493	3989558	.	-	.	transcript_id "PMZ_0023368-RA.p1"; gene_id "MSTRG.15614";
scaf_00060	transdecoder	exon	3991433	3991638	.	-	.	transcript_id "PMZ_0023368-RA.p1"; gene_id "MSTRG.15614";
scaf_00060	transdecoder	exon	3992445	3992505	.	-	.	transcript_id "PMZ_0023368-RA.p1"; gene_id "MSTRG.15614";
scaf_00060	transdecoder	exon	3993760	3993858	.	-	.	transcript_id "PMZ_0023368-RA.p1"; gene_id "MSTRG.15614";
scaf_00060	transdecoder	exon	3993927	3994028	.	-	.	transcript_id "PMZ_0023368-RA.p1"; gene_id "MSTRG.15614";
scaf_00060	transdecoder	exon	3994883	3995149	.	-	.	transcript_id "PMZ_0023368-RA.p1"; gene_id "MSTRG.15614";
scaf_00060	transdecoder	exon	3997699	3997974	.	-	.	transcript_id "PMZ_0023368-RA.p1"; gene_id "MSTRG.15614";
scaf_00060	transdecoder	CDS	3987097	3987255	.	-	0	transcript_id "PMZ_0023368-RA.p1"; gene_id "MSTRG.15614";
scaf_00060	transdecoder	CDS	3987919	3988165	.	-	1	transcript_id "PMZ_0023368-RA.p1"; gene_id "MSTRG.15614";
scaf_00060	transdecoder	CDS	3988804	3988865	.	-	0	transcript_id "PMZ_0023368-RA.p1"; gene_id "MSTRG.15614";
scaf_00060	transdecoder	CDS	3989493	3989558	.	-	0	transcript_id "PMZ_0023368-RA.p1"; gene_id "MSTRG.15614";
scaf_00060	transdecoder	CDS	3991433	3991638	.	-	2	transcript_id "PMZ_0023368-RA.p1"; gene_id "MSTRG.15614";
scaf_00060	transdecoder	CDS	3992445	3992505	.	-	0	transcript_id "PMZ_0023368-RA.p1"; gene_id "MSTRG.15614";
scaf_00060	transdecoder	CDS	3993760	3993858	.	-	0	transcript_id "PMZ_0023368-RA.p1"; gene_id "MSTRG.15614";
scaf_00060	transdecoder	CDS	3993927	3994028	.	-	0	transcript_id "PMZ_0023368-RA.p1"; gene_id "MSTRG.15614";
scaf_00060	transdecoder	CDS	3994883	3995149	.	-	0	transcript_id "PMZ_0023368-RA.p1"; gene_id "MSTRG.15614";
scaf_00060	transdecoder	CDS	3997699	3997749	.	-	0	transcript_id "PMZ_0023368-RA.p1"; gene_id "MSTRG.15614";
scaf_00060	transdecoder	exon	4005534	4007063	.	-	.	transcript_id "MSTRG.15615.1.p2"; gene_id "MSTRG.15615";
scaf_00060	transdecoder	exon	4008786	4008848	.	-	.	transcript_id "MSTRG.15615.1.p2"; gene_id "MSTRG.15615";
scaf_00060	transdecoder	exon	4009438	4009652	.	-	.	transcript_id "MSTRG.15615.1.p2"; gene_id "MSTRG.15615";
scaf_00060	transdecoder	exon	4009792	4009890	.	-	.	transcript_id "MSTRG.15615.1.p2"; gene_id "MSTRG.15615";
scaf_00060	transdecoder	exon	4010507	4010609	.	-	.	transcript_id "MSTRG.15615.1.p2"; gene_id "MSTRG.15615";
scaf_00060	transdecoder	exon	4012751	4012857	.	-	.	transcript_id "MSTRG.15615.1.p2"; gene_id "MSTRG.15615";
scaf_00060	transdecoder	exon	4013597	4013793	.	-	.	transcript_id "MSTRG.15615.1.p2"; gene_id "MSTRG.15615";
scaf_00060	transdecoder	exon	4015339	4015557	.	-	.	transcript_id "MSTRG.15615.1.p2"; gene_id "MSTRG.15615";
scaf_00060	transdecoder	exon	4016376	4016448	.	-	.	transcript_id "MSTRG.15615.1.p2"; gene_id "MSTRG.15615";
scaf_00060	transdecoder	exon	4016729	4016845	.	-	.	transcript_id "MSTRG.15615.1.p2"; gene_id "MSTRG.15615";
scaf_00060	transdecoder	exon	4018327	4018463	.	-	.	transcript_id "MSTRG.15615.1.p2"; gene_id "MSTRG.15615";
scaf_00060	transdecoder	exon	4019613	4019937	.	-	.	transcript_id "MSTRG.15615.1.p2"; gene_id "MSTRG.15615";
scaf_00060	transdecoder	exon	4020743	4020921	.	-	.	transcript_id "MSTRG.15615.1.p2"; gene_id "MSTRG.15615";
scaf_00060	transdecoder	exon	4023193	4023275	.	-	.	transcript_id "MSTRG.15615.1.p2"; gene_id "MSTRG.15615";
scaf_00060	transdecoder	exon	4024460	4024546	.	-	.	transcript_id "MSTRG.15615.1.p2"; gene_id "MSTRG.15615";
scaf_00060	transdecoder	exon	4025294	4025627	.	-	.	transcript_id "MSTRG.15615.1.p2"; gene_id "MSTRG.15615";
scaf_00060	transdecoder	exon	4026895	4026998	.	-	.	transcript_id "MSTRG.15615.1.p2"; gene_id "MSTRG.15615";
scaf_00060	transdecoder	exon	4027743	4027819	.	-	.	transcript_id "MSTRG.15615.1.p2"; gene_id "MSTRG.15615";
scaf_00060	transdecoder	exon	4034034	4034117	.	-	.	transcript_id "MSTRG.15615.1.p2"; gene_id "MSTRG.15615";
scaf_00060	transdecoder	exon	4035292	4035359	.	-	.	transcript_id "MSTRG.15615.1.p2"; gene_id "MSTRG.15615";
scaf_00060	transdecoder	exon	4036769	4036820	.	-	.	transcript_id "MSTRG.15615.1.p2"; gene_id "MSTRG.15615";
scaf_00060	transdecoder	exon	4037131	4037217	.	-	.	transcript_id "MSTRG.15615.1.p2"; gene_id "MSTRG.15615";
scaf_00060	transdecoder	exon	4038028	4038119	.	-	.	transcript_id "MSTRG.15615.1.p2"; gene_id "MSTRG.15615";
scaf_00060	transdecoder	exon	4039134	4039221	.	-	.	transcript_id "MSTRG.15615.1.p2"; gene_id "MSTRG.15615";
scaf_00060	transdecoder	exon	4041325	4041382	.	-	.	transcript_id "MSTRG.15615.1.p2"; gene_id "MSTRG.15615";
scaf_00060	transdecoder	exon	4043291	4043393	.	-	.	transcript_id "MSTRG.15615.1.p2"; gene_id "MSTRG.15615";
scaf_00060	transdecoder	exon	4048163	4048320	.	-	.	transcript_id "MSTRG.15615.1.p2"; gene_id "MSTRG.15615";
scaf_00060	transdecoder	exon	4060367	4060829	.	-	.	transcript_id "MSTRG.15615.1.p2"; gene_id "MSTRG.15615";
scaf_00060	transdecoder	CDS	4008789	4008848	.	-	0	transcript_id "MSTRG.15615.1.p2"; gene_id "MSTRG.15615";
scaf_00060	transdecoder	CDS	4009438	4009652	.	-	2	transcript_id "MSTRG.15615.1.p2"; gene_id "MSTRG.15615";
scaf_00060	transdecoder	CDS	4009792	4009890	.	-	2	transcript_id "MSTRG.15615.1.p2"; gene_id "MSTRG.15615";
scaf_00060	transdecoder	CDS	4010507	4010609	.	-	0	transcript_id "MSTRG.15615.1.p2"; gene_id "MSTRG.15615";
scaf_00060	transdecoder	CDS	4012751	4012857	.	-	2	transcript_id "MSTRG.15615.1.p2"; gene_id "MSTRG.15615";
scaf_00060	transdecoder	CDS	4013597	4013793	.	-	1	transcript_id "MSTRG.15615.1.p2"; gene_id "MSTRG.15615";
scaf_00060	transdecoder	CDS	4015339	4015557	.	-	1	transcript_id "MSTRG.15615.1.p2"; gene_id "MSTRG.15615";
scaf_00060	transdecoder	CDS	4016376	4016434	.	-	0	transcript_id "MSTRG.15615.1.p2"; gene_id "MSTRG.15615";
scaf_00060	transdecoder	exon	4005578	4007063	.	-	.	transcript_id "PMZ_0017946-RA.p1"; gene_id "MSTRG.15615";
scaf_00060	transdecoder	exon	4009438	4009652	.	-	.	transcript_id "PMZ_0017946-RA.p1"; gene_id "MSTRG.15615";
scaf_00060	transdecoder	exon	4010545	4010609	.	-	.	transcript_id "PMZ_0017946-RA.p1"; gene_id "MSTRG.15615";
scaf_00060	transdecoder	exon	4013628	4013793	.	-	.	transcript_id "PMZ_0017946-RA.p1"; gene_id "MSTRG.15615";
scaf_00060	transdecoder	exon	4015421	4015557	.	-	.	transcript_id "PMZ_0017946-RA.p1"; gene_id "MSTRG.15615";
scaf_00060	transdecoder	exon	4018327	4018463	.	-	.	transcript_id "PMZ_0017946-RA.p1"; gene_id "MSTRG.15615";
scaf_00060	transdecoder	exon	4019685	4019961	.	-	.	transcript_id "PMZ_0017946-RA.p1"; gene_id "MSTRG.15615";
scaf_00060	transdecoder	exon	4023193	4023247	.	-	.	transcript_id "PMZ_0017946-RA.p1"; gene_id "MSTRG.15615";
scaf_00060	transdecoder	exon	4024460	4024546	.	-	.	transcript_id "PMZ_0017946-RA.p1"; gene_id "MSTRG.15615";
scaf_00060	transdecoder	exon	4025294	4025365	.	-	.	transcript_id "PMZ_0017946-RA.p1"; gene_id "MSTRG.15615";
scaf_00060	transdecoder	exon	4025550	4025627	.	-	.	transcript_id "PMZ_0017946-RA.p1"; gene_id "MSTRG.15615";
scaf_00060	transdecoder	exon	4026895	4026998	.	-	.	transcript_id "PMZ_0017946-RA.p1"; gene_id "MSTRG.15615";
scaf_00060	transdecoder	exon	4034053	4034117	.	-	.	transcript_id "PMZ_0017946-RA.p1"; gene_id "MSTRG.15615";
scaf_00060	transdecoder	exon	4035317	4035359	.	-	.	transcript_id "PMZ_0017946-RA.p1"; gene_id "MSTRG.15615";
scaf_00060	transdecoder	exon	4043291	4043393	.	-	.	transcript_id "PMZ_0017946-RA.p1"; gene_id "MSTRG.15615";
scaf_00060	transdecoder	exon	4048163	4048248	.	-	.	transcript_id "PMZ_0017946-RA.p1"; gene_id "MSTRG.15615";
scaf_00060	transdecoder	CDS	4006837	4007063	.	-	2	transcript_id "PMZ_0017946-RA.p1"; gene_id "MSTRG.15615";
scaf_00060	transdecoder	CDS	4009438	4009652	.	-	1	transcript_id "PMZ_0017946-RA.p1"; gene_id "MSTRG.15615";
scaf_00060	transdecoder	CDS	4010545	4010609	.	-	0	transcript_id "PMZ_0017946-RA.p1"; gene_id "MSTRG.15615";
scaf_00060	transdecoder	CDS	4013628	4013793	.	-	1	transcript_id "PMZ_0017946-RA.p1"; gene_id "MSTRG.15615";
scaf_00060	transdecoder	CDS	4015421	4015557	.	-	0	transcript_id "PMZ_0017946-RA.p1"; gene_id "MSTRG.15615";
scaf_00060	transdecoder	CDS	4018327	4018463	.	-	2	transcript_id "PMZ_0017946-RA.p1"; gene_id "MSTRG.15615";
scaf_00060	transdecoder	CDS	4019685	4019961	.	-	0	transcript_id "PMZ_0017946-RA.p1"; gene_id "MSTRG.15615";
scaf_00060	transdecoder	CDS	4023193	4023247	.	-	1	transcript_id "PMZ_0017946-RA.p1"; gene_id "MSTRG.15615";
scaf_00060	transdecoder	CDS	4024460	4024546	.	-	1	transcript_id "PMZ_0017946-RA.p1"; gene_id "MSTRG.15615";
scaf_00060	transdecoder	CDS	4025294	4025365	.	-	1	transcript_id "PMZ_0017946-RA.p1"; gene_id "MSTRG.15615";
scaf_00060	transdecoder	CDS	4025550	4025627	.	-	1	transcript_id "PMZ_0017946-RA.p1"; gene_id "MSTRG.15615";
scaf_00060	transdecoder	CDS	4026895	4026998	.	-	0	transcript_id "PMZ_0017946-RA.p1"; gene_id "MSTRG.15615";
scaf_00060	transdecoder	CDS	4034053	4034117	.	-	2	transcript_id "PMZ_0017946-RA.p1"; gene_id "MSTRG.15615";
scaf_00060	transdecoder	CDS	4035317	4035359	.	-	0	transcript_id "PMZ_0017946-RA.p1"; gene_id "MSTRG.15615";
scaf_00060	transdecoder	CDS	4043291	4043393	.	-	1	transcript_id "PMZ_0017946-RA.p1"; gene_id "MSTRG.15615";
scaf_00060	transdecoder	CDS	4048163	4048248	.	-	0	transcript_id "PMZ_0017946-RA.p1"; gene_id "MSTRG.15615";
scaf_00060	transdecoder	exon	4019737	4019961	.	-	.	transcript_id "MSTRG.15615.3.p1"; gene_id "MSTRG.15615";
scaf_00060	transdecoder	exon	4020743	4020921	.	-	.	transcript_id "MSTRG.15615.3.p1"; gene_id "MSTRG.15615";
scaf_00060	transdecoder	exon	4023193	4023275	.	-	.	transcript_id "MSTRG.15615.3.p1"; gene_id "MSTRG.15615";
scaf_00060	transdecoder	exon	4024460	4024546	.	-	.	transcript_id "MSTRG.15615.3.p1"; gene_id "MSTRG.15615";
scaf_00060	transdecoder	exon	4025294	4025627	.	-	.	transcript_id "MSTRG.15615.3.p1"; gene_id "MSTRG.15615";
scaf_00060	transdecoder	exon	4026895	4026998	.	-	.	transcript_id "MSTRG.15615.3.p1"; gene_id "MSTRG.15615";
scaf_00060	transdecoder	exon	4027743	4027819	.	-	.	transcript_id "MSTRG.15615.3.p1"; gene_id "MSTRG.15615";
scaf_00060	transdecoder	exon	4034034	4034117	.	-	.	transcript_id "MSTRG.15615.3.p1"; gene_id "MSTRG.15615";
scaf_00060	transdecoder	exon	4035292	4035359	.	-	.	transcript_id "MSTRG.15615.3.p1"; gene_id "MSTRG.15615";
scaf_00060	transdecoder	exon	4036769	4036820	.	-	.	transcript_id "MSTRG.15615.3.p1"; gene_id "MSTRG.15615";
scaf_00060	transdecoder	exon	4037131	4037217	.	-	.	transcript_id "MSTRG.15615.3.p1"; gene_id "MSTRG.15615";
scaf_00060	transdecoder	exon	4038028	4038119	.	-	.	transcript_id "MSTRG.15615.3.p1"; gene_id "MSTRG.15615";
scaf_00060	transdecoder	exon	4039134	4039221	.	-	.	transcript_id "MSTRG.15615.3.p1"; gene_id "MSTRG.15615";
scaf_00060	transdecoder	exon	4041325	4041382	.	-	.	transcript_id "MSTRG.15615.3.p1"; gene_id "MSTRG.15615";
scaf_00060	transdecoder	exon	4043291	4043393	.	-	.	transcript_id "MSTRG.15615.3.p1"; gene_id "MSTRG.15615";
scaf_00060	transdecoder	exon	4048163	4048320	.	-	.	transcript_id "MSTRG.15615.3.p1"; gene_id "MSTRG.15615";
scaf_00060	transdecoder	exon	4060367	4060829	.	-	.	transcript_id "MSTRG.15615.3.p1"; gene_id "MSTRG.15615";
scaf_00060	transdecoder	CDS	4024475	4024546	.	-	0	transcript_id "MSTRG.15615.3.p1"; gene_id "MSTRG.15615";
scaf_00060	transdecoder	CDS	4025294	4025627	.	-	1	transcript_id "MSTRG.15615.3.p1"; gene_id "MSTRG.15615";
scaf_00060	transdecoder	CDS	4026895	4026998	.	-	0	transcript_id "MSTRG.15615.3.p1"; gene_id "MSTRG.15615";
scaf_00060	transdecoder	CDS	4027743	4027819	.	-	2	transcript_id "MSTRG.15615.3.p1"; gene_id "MSTRG.15615";
scaf_00060	transdecoder	CDS	4034034	4034117	.	-	2	transcript_id "MSTRG.15615.3.p1"; gene_id "MSTRG.15615";
scaf_00060	transdecoder	CDS	4035292	4035359	.	-	1	transcript_id "MSTRG.15615.3.p1"; gene_id "MSTRG.15615";
scaf_00060	transdecoder	CDS	4036769	4036820	.	-	2	transcript_id "MSTRG.15615.3.p1"; gene_id "MSTRG.15615";
scaf_00060	transdecoder	CDS	4037131	4037217	.	-	2	transcript_id "MSTRG.15615.3.p1"; gene_id "MSTRG.15615";
scaf_00060	transdecoder	CDS	4038028	4038119	.	-	1	transcript_id "MSTRG.15615.3.p1"; gene_id "MSTRG.15615";
scaf_00060	transdecoder	CDS	4039134	4039221	.	-	2	transcript_id "MSTRG.15615.3.p1"; gene_id "MSTRG.15615";
scaf_00060	transdecoder	CDS	4041325	4041382	.	-	0	transcript_id "MSTRG.15615.3.p1"; gene_id "MSTRG.15615";
scaf_00060	transdecoder	CDS	4043291	4043393	.	-	1	transcript_id "MSTRG.15615.3.p1"; gene_id "MSTRG.15615";
scaf_00060	transdecoder	CDS	4048163	4048248	.	-	0	transcript_id "MSTRG.15615.3.p1"; gene_id "MSTRG.15615";
scaf_00060	transdecoder	exon	4063524	4071219	.	-	.	transcript_id "MSTRG.15616.1.p1"; gene_id "MSTRG.15616";
scaf_00060	transdecoder	exon	4072256	4072572	.	-	.	transcript_id "MSTRG.15616.1.p1"; gene_id "MSTRG.15616";
scaf_00060	transdecoder	exon	4073590	4073635	.	-	.	transcript_id "MSTRG.15616.1.p1"; gene_id "MSTRG.15616";
scaf_00060	transdecoder	exon	4074612	4074764	.	-	.	transcript_id "MSTRG.15616.1.p1"; gene_id "MSTRG.15616";
scaf_00060	transdecoder	exon	4077644	4077692	.	-	.	transcript_id "MSTRG.15616.1.p1"; gene_id "MSTRG.15616";
scaf_00060	transdecoder	exon	4079402	4079531	.	-	.	transcript_id "MSTRG.15616.1.p1"; gene_id "MSTRG.15616";
scaf_00060	transdecoder	exon	4080540	4080678	.	-	.	transcript_id "MSTRG.15616.1.p1"; gene_id "MSTRG.15616";
scaf_00060	transdecoder	exon	4081097	4081318	.	-	.	transcript_id "MSTRG.15616.1.p1"; gene_id "MSTRG.15616";
scaf_00060	transdecoder	exon	4084480	4084675	.	-	.	transcript_id "MSTRG.15616.1.p1"; gene_id "MSTRG.15616";
scaf_00060	transdecoder	exon	4086052	4086157	.	-	.	transcript_id "MSTRG.15616.1.p1"; gene_id "MSTRG.15616";
scaf_00060	transdecoder	exon	4087386	4087503	.	-	.	transcript_id "MSTRG.15616.1.p1"; gene_id "MSTRG.15616";
scaf_00060	transdecoder	exon	4088615	4088778	.	-	.	transcript_id "MSTRG.15616.1.p1"; gene_id "MSTRG.15616";
scaf_00060	transdecoder	CDS	4070979	4071219	.	-	1	transcript_id "MSTRG.15616.1.p1"; gene_id "MSTRG.15616";
scaf_00060	transdecoder	CDS	4072256	4072572	.	-	0	transcript_id "MSTRG.15616.1.p1"; gene_id "MSTRG.15616";
scaf_00060	transdecoder	CDS	4073590	4073635	.	-	1	transcript_id "MSTRG.15616.1.p1"; gene_id "MSTRG.15616";
scaf_00060	transdecoder	CDS	4074612	4074764	.	-	1	transcript_id "MSTRG.15616.1.p1"; gene_id "MSTRG.15616";
scaf_00060	transdecoder	CDS	4077644	4077692	.	-	2	transcript_id "MSTRG.15616.1.p1"; gene_id "MSTRG.15616";
scaf_00060	transdecoder	CDS	4079402	4079531	.	-	0	transcript_id "MSTRG.15616.1.p1"; gene_id "MSTRG.15616";
scaf_00060	transdecoder	CDS	4080540	4080678	.	-	1	transcript_id "MSTRG.15616.1.p1"; gene_id "MSTRG.15616";
scaf_00060	transdecoder	CDS	4081097	4081318	.	-	1	transcript_id "MSTRG.15616.1.p1"; gene_id "MSTRG.15616";
scaf_00060	transdecoder	CDS	4084480	4084538	.	-	0	transcript_id "MSTRG.15616.1.p1"; gene_id "MSTRG.15616";
scaf_00060	transdecoder	exon	4064107	4071219	.	-	.	transcript_id "MSTRG.15616.2.p1"; gene_id "MSTRG.15616";
scaf_00060	transdecoder	exon	4072256	4072572	.	-	.	transcript_id "MSTRG.15616.2.p1"; gene_id "MSTRG.15616";
scaf_00060	transdecoder	exon	4073590	4073635	.	-	.	transcript_id "MSTRG.15616.2.p1"; gene_id "MSTRG.15616";
scaf_00060	transdecoder	exon	4074612	4074764	.	-	.	transcript_id "MSTRG.15616.2.p1"; gene_id "MSTRG.15616";
scaf_00060	transdecoder	exon	4077364	4077390	.	-	.	transcript_id "MSTRG.15616.2.p1"; gene_id "MSTRG.15616";
scaf_00060	transdecoder	exon	4077644	4077692	.	-	.	transcript_id "MSTRG.15616.2.p1"; gene_id "MSTRG.15616";
scaf_00060	transdecoder	exon	4079402	4079531	.	-	.	transcript_id "MSTRG.15616.2.p1"; gene_id "MSTRG.15616";
scaf_00060	transdecoder	exon	4080540	4080678	.	-	.	transcript_id "MSTRG.15616.2.p1"; gene_id "MSTRG.15616";
scaf_00060	transdecoder	exon	4081097	4081318	.	-	.	transcript_id "MSTRG.15616.2.p1"; gene_id "MSTRG.15616";
scaf_00060	transdecoder	exon	4084480	4084675	.	-	.	transcript_id "MSTRG.15616.2.p1"; gene_id "MSTRG.15616";
scaf_00060	transdecoder	exon	4086052	4086157	.	-	.	transcript_id "MSTRG.15616.2.p1"; gene_id "MSTRG.15616";
scaf_00060	transdecoder	exon	4088615	4088815	.	-	.	transcript_id "MSTRG.15616.2.p1"; gene_id "MSTRG.15616";
scaf_00060	transdecoder	CDS	4070979	4071219	.	-	1	transcript_id "MSTRG.15616.2.p1"; gene_id "MSTRG.15616";
scaf_00060	transdecoder	CDS	4072256	4072572	.	-	0	transcript_id "MSTRG.15616.2.p1"; gene_id "MSTRG.15616";
scaf_00060	transdecoder	CDS	4073590	4073635	.	-	1	transcript_id "MSTRG.15616.2.p1"; gene_id "MSTRG.15616";
scaf_00060	transdecoder	CDS	4074612	4074764	.	-	1	transcript_id "MSTRG.15616.2.p1"; gene_id "MSTRG.15616";
scaf_00060	transdecoder	CDS	4077364	4077390	.	-	1	transcript_id "MSTRG.15616.2.p1"; gene_id "MSTRG.15616";
scaf_00060	transdecoder	CDS	4077644	4077692	.	-	2	transcript_id "MSTRG.15616.2.p1"; gene_id "MSTRG.15616";
scaf_00060	transdecoder	CDS	4079402	4079531	.	-	0	transcript_id "MSTRG.15616.2.p1"; gene_id "MSTRG.15616";
scaf_00060	transdecoder	CDS	4080540	4080678	.	-	1	transcript_id "MSTRG.15616.2.p1"; gene_id "MSTRG.15616";
scaf_00060	transdecoder	CDS	4081097	4081318	.	-	1	transcript_id "MSTRG.15616.2.p1"; gene_id "MSTRG.15616";
scaf_00060	transdecoder	CDS	4084480	4084538	.	-	0	transcript_id "MSTRG.15616.2.p1"; gene_id "MSTRG.15616";
scaf_00060	transdecoder	exon	4064109	4071219	.	-	.	transcript_id "MSTRG.15616.3.p1"; gene_id "MSTRG.15616";
scaf_00060	transdecoder	exon	4072256	4072572	.	-	.	transcript_id "MSTRG.15616.3.p1"; gene_id "MSTRG.15616";
scaf_00060	transdecoder	exon	4073590	4073635	.	-	.	transcript_id "MSTRG.15616.3.p1"; gene_id "MSTRG.15616";
scaf_00060	transdecoder	exon	4074612	4074764	.	-	.	transcript_id "MSTRG.15616.3.p1"; gene_id "MSTRG.15616";
scaf_00060	transdecoder	exon	4077364	4077390	.	-	.	transcript_id "MSTRG.15616.3.p1"; gene_id "MSTRG.15616";
scaf_00060	transdecoder	exon	4077644	4077692	.	-	.	transcript_id "MSTRG.15616.3.p1"; gene_id "MSTRG.15616";
scaf_00060	transdecoder	exon	4079402	4079531	.	-	.	transcript_id "MSTRG.15616.3.p1"; gene_id "MSTRG.15616";
scaf_00060	transdecoder	exon	4080540	4080678	.	-	.	transcript_id "MSTRG.15616.3.p1"; gene_id "MSTRG.15616";
scaf_00060	transdecoder	exon	4081097	4081318	.	-	.	transcript_id "MSTRG.15616.3.p1"; gene_id "MSTRG.15616";
scaf_00060	transdecoder	exon	4084480	4084675	.	-	.	transcript_id "MSTRG.15616.3.p1"; gene_id "MSTRG.15616";
scaf_00060	transdecoder	exon	4086052	4086157	.	-	.	transcript_id "MSTRG.15616.3.p1"; gene_id "MSTRG.15616";
scaf_00060	transdecoder	exon	4087386	4087503	.	-	.	transcript_id "MSTRG.15616.3.p1"; gene_id "MSTRG.15616";
scaf_00060	transdecoder	exon	4088615	4088824	.	-	.	transcript_id "MSTRG.15616.3.p1"; gene_id "MSTRG.15616";
scaf_00060	transdecoder	CDS	4070979	4071219	.	-	1	transcript_id "MSTRG.15616.3.p1"; gene_id "MSTRG.15616";
scaf_00060	transdecoder	CDS	4072256	4072572	.	-	0	transcript_id "MSTRG.15616.3.p1"; gene_id "MSTRG.15616";
scaf_00060	transdecoder	CDS	4073590	4073635	.	-	1	transcript_id "MSTRG.15616.3.p1"; gene_id "MSTRG.15616";
scaf_00060	transdecoder	CDS	4074612	4074764	.	-	1	transcript_id "MSTRG.15616.3.p1"; gene_id "MSTRG.15616";
scaf_00060	transdecoder	CDS	4077364	4077390	.	-	1	transcript_id "MSTRG.15616.3.p1"; gene_id "MSTRG.15616";
scaf_00060	transdecoder	CDS	4077644	4077692	.	-	2	transcript_id "MSTRG.15616.3.p1"; gene_id "MSTRG.15616";
scaf_00060	transdecoder	CDS	4079402	4079531	.	-	0	transcript_id "MSTRG.15616.3.p1"; gene_id "MSTRG.15616";
scaf_00060	transdecoder	CDS	4080540	4080678	.	-	1	transcript_id "MSTRG.15616.3.p1"; gene_id "MSTRG.15616";
scaf_00060	transdecoder	CDS	4081097	4081318	.	-	1	transcript_id "MSTRG.15616.3.p1"; gene_id "MSTRG.15616";
scaf_00060	transdecoder	CDS	4084480	4084538	.	-	0	transcript_id "MSTRG.15616.3.p1"; gene_id "MSTRG.15616";
scaf_00060	transdecoder	exon	4070830	4071219	.	-	.	transcript_id "PMZ_0031786-RA.p1"; gene_id "MSTRG.15616";
scaf_00060	transdecoder	exon	4072256	4072572	.	-	.	transcript_id "PMZ_0031786-RA.p1"; gene_id "MSTRG.15616";
scaf_00060	transdecoder	exon	4073590	4073635	.	-	.	transcript_id "PMZ_0031786-RA.p1"; gene_id "MSTRG.15616";
scaf_00060	transdecoder	exon	4074612	4074764	.	-	.	transcript_id "PMZ_0031786-RA.p1"; gene_id "MSTRG.15616";
scaf_00060	transdecoder	exon	4077364	4077390	.	-	.	transcript_id "PMZ_0031786-RA.p1"; gene_id "MSTRG.15616";
scaf_00060	transdecoder	exon	4077644	4077702	.	-	.	transcript_id "PMZ_0031786-RA.p1"; gene_id "MSTRG.15616";
scaf_00060	transdecoder	CDS	4070979	4071219	.	-	1	transcript_id "PMZ_0031786-RA.p1"; gene_id "MSTRG.15616";
scaf_00060	transdecoder	CDS	4072256	4072572	.	-	0	transcript_id "PMZ_0031786-RA.p1"; gene_id "MSTRG.15616";
scaf_00060	transdecoder	CDS	4073590	4073635	.	-	1	transcript_id "PMZ_0031786-RA.p1"; gene_id "MSTRG.15616";
scaf_00060	transdecoder	CDS	4074612	4074764	.	-	1	transcript_id "PMZ_0031786-RA.p1"; gene_id "MSTRG.15616";
scaf_00060	transdecoder	CDS	4077364	4077390	.	-	1	transcript_id "PMZ_0031786-RA.p1"; gene_id "MSTRG.15616";
scaf_00060	transdecoder	CDS	4077644	4077702	.	-	0	transcript_id "PMZ_0031786-RA.p1"; gene_id "MSTRG.15616";
scaf_00060	transdecoder	exon	4078118	4078177	.	-	.	transcript_id "PMZ_0045776-RA.p1"; gene_id "MSTRG.15616";
scaf_00060	transdecoder	exon	4079406	4079531	.	-	.	transcript_id "PMZ_0045776-RA.p1"; gene_id "MSTRG.15616";
scaf_00060	transdecoder	exon	4080540	4080678	.	-	.	transcript_id "PMZ_0045776-RA.p1"; gene_id "MSTRG.15616";
scaf_00060	transdecoder	exon	4081097	4081318	.	-	.	transcript_id "PMZ_0045776-RA.p1"; gene_id "MSTRG.15616";
scaf_00060	transdecoder	exon	4081738	4081745	.	-	.	transcript_id "PMZ_0045776-RA.p1"; gene_id "MSTRG.15616";
scaf_00060	transdecoder	CDS	4078118	4078177	.	-	0	transcript_id "PMZ_0045776-RA.p1"; gene_id "MSTRG.15616";
scaf_00060	transdecoder	CDS	4079406	4079531	.	-	0	transcript_id "PMZ_0045776-RA.p1"; gene_id "MSTRG.15616";
scaf_00060	transdecoder	CDS	4080540	4080678	.	-	1	transcript_id "PMZ_0045776-RA.p1"; gene_id "MSTRG.15616";
scaf_00060	transdecoder	CDS	4081097	4081318	.	-	1	transcript_id "PMZ_0045776-RA.p1"; gene_id "MSTRG.15616";
scaf_00060	transdecoder	CDS	4081738	4081745	.	-	0	transcript_id "PMZ_0045776-RA.p1"; gene_id "MSTRG.15616";
scaf_00060	transdecoder	exon	4094027	4094041	.	+	.	transcript_id "PMZ_0045777-RA.p1"; gene_id "PMZ_0045777";
scaf_00060	transdecoder	exon	4096634	4096795	.	+	.	transcript_id "PMZ_0045777-RA.p1"; gene_id "PMZ_0045777";
scaf_00060	transdecoder	exon	4100758	4100892	.	+	.	transcript_id "PMZ_0045777-RA.p1"; gene_id "PMZ_0045777";
scaf_00060	transdecoder	exon	4102271	4102579	.	+	.	transcript_id "PMZ_0045777-RA.p1"; gene_id "PMZ_0045777";
scaf_00060	transdecoder	CDS	4094027	4094041	.	+	0	transcript_id "PMZ_0045777-RA.p1"; gene_id "PMZ_0045777";
scaf_00060	transdecoder	CDS	4096634	4096795	.	+	0	transcript_id "PMZ_0045777-RA.p1"; gene_id "PMZ_0045777";
scaf_00060	transdecoder	CDS	4100758	4100892	.	+	0	transcript_id "PMZ_0045777-RA.p1"; gene_id "PMZ_0045777";
scaf_00060	transdecoder	CDS	4102271	4102579	.	+	0	transcript_id "PMZ_0045777-RA.p1"; gene_id "PMZ_0045777";
scaf_00060	transdecoder	exon	4113259	4113294	.	+	.	transcript_id "PMZ_0048220-RA.p1"; gene_id "MSTRG.15618";
scaf_00060	transdecoder	exon	4119007	4119134	.	+	.	transcript_id "PMZ_0048220-RA.p1"; gene_id "MSTRG.15618";
scaf_00060	transdecoder	exon	4120512	4120600	.	+	.	transcript_id "PMZ_0048220-RA.p1"; gene_id "MSTRG.15618";
scaf_00060	transdecoder	exon	4121796	4121860	.	+	.	transcript_id "PMZ_0048220-RA.p1"; gene_id "MSTRG.15618";
scaf_00060	transdecoder	exon	4122591	4122632	.	+	.	transcript_id "PMZ_0048220-RA.p1"; gene_id "MSTRG.15618";
scaf_00060	transdecoder	exon	4124355	4124461	.	+	.	transcript_id "PMZ_0048220-RA.p1"; gene_id "MSTRG.15618";
scaf_00060	transdecoder	exon	4125020	4125255	.	+	.	transcript_id "PMZ_0048220-RA.p1"; gene_id "MSTRG.15618";
scaf_00060	transdecoder	exon	4128928	4129823	.	+	.	transcript_id "PMZ_0048220-RA.p1"; gene_id "MSTRG.15618";
scaf_00060	transdecoder	exon	4131342	4131503	.	+	.	transcript_id "PMZ_0048220-RA.p1"; gene_id "MSTRG.15618";
scaf_00060	transdecoder	exon	4131889	4131955	.	+	.	transcript_id "PMZ_0048220-RA.p1"; gene_id "MSTRG.15618";
scaf_00060	transdecoder	exon	4133007	4133182	.	+	.	transcript_id "PMZ_0048220-RA.p1"; gene_id "MSTRG.15618";
scaf_00060	transdecoder	exon	4134288	4134782	.	+	.	transcript_id "PMZ_0048220-RA.p1"; gene_id "MSTRG.15618";
scaf_00060	transdecoder	CDS	4113259	4113294	.	+	0	transcript_id "PMZ_0048220-RA.p1"; gene_id "MSTRG.15618";
scaf_00060	transdecoder	CDS	4119007	4119134	.	+	0	transcript_id "PMZ_0048220-RA.p1"; gene_id "MSTRG.15618";
scaf_00060	transdecoder	CDS	4120512	4120600	.	+	1	transcript_id "PMZ_0048220-RA.p1"; gene_id "MSTRG.15618";
scaf_00060	transdecoder	CDS	4121796	4121860	.	+	2	transcript_id "PMZ_0048220-RA.p1"; gene_id "MSTRG.15618";
scaf_00060	transdecoder	CDS	4122591	4122632	.	+	0	transcript_id "PMZ_0048220-RA.p1"; gene_id "MSTRG.15618";
scaf_00060	transdecoder	CDS	4124355	4124461	.	+	0	transcript_id "PMZ_0048220-RA.p1"; gene_id "MSTRG.15618";
scaf_00060	transdecoder	CDS	4125020	4125255	.	+	1	transcript_id "PMZ_0048220-RA.p1"; gene_id "MSTRG.15618";
scaf_00060	transdecoder	CDS	4128928	4129823	.	+	2	transcript_id "PMZ_0048220-RA.p1"; gene_id "MSTRG.15618";
scaf_00060	transdecoder	CDS	4131342	4131503	.	+	0	transcript_id "PMZ_0048220-RA.p1"; gene_id "MSTRG.15618";
scaf_00060	transdecoder	CDS	4131889	4131955	.	+	0	transcript_id "PMZ_0048220-RA.p1"; gene_id "MSTRG.15618";
scaf_00060	transdecoder	CDS	4133007	4133182	.	+	2	transcript_id "PMZ_0048220-RA.p1"; gene_id "MSTRG.15618";
scaf_00060	transdecoder	CDS	4134288	4134782	.	+	0	transcript_id "PMZ_0048220-RA.p1"; gene_id "MSTRG.15618";
scaf_00060	transdecoder	exon	4135795	4135844	.	+	.	transcript_id "PMZ_0031784-RA.p1"; gene_id "MSTRG.15620";
scaf_00060	transdecoder	exon	4135941	4136205	.	+	.	transcript_id "PMZ_0031784-RA.p1"; gene_id "MSTRG.15620";
scaf_00060	transdecoder	exon	4136759	4137087	.	+	.	transcript_id "PMZ_0031784-RA.p1"; gene_id "MSTRG.15620";
scaf_00060	transdecoder	exon	4137195	4137211	.	+	.	transcript_id "PMZ_0031784-RA.p1"; gene_id "MSTRG.15620";
scaf_00060	transdecoder	exon	4138376	4138507	.	+	.	transcript_id "PMZ_0031784-RA.p1"; gene_id "MSTRG.15620";
scaf_00060	transdecoder	exon	4138657	4138811	.	+	.	transcript_id "PMZ_0031784-RA.p1"; gene_id "MSTRG.15620";
scaf_00060	transdecoder	exon	4139080	4139229	.	+	.	transcript_id "PMZ_0031784-RA.p1"; gene_id "MSTRG.15620";
scaf_00060	transdecoder	exon	4140590	4140655	.	+	.	transcript_id "PMZ_0031784-RA.p1"; gene_id "MSTRG.15620";
scaf_00060	transdecoder	exon	4144165	4144407	.	+	.	transcript_id "PMZ_0031784-RA.p1"; gene_id "MSTRG.15620";
scaf_00060	transdecoder	CDS	4135795	4135844	.	+	0	transcript_id "PMZ_0031784-RA.p1"; gene_id "MSTRG.15620";
scaf_00060	transdecoder	CDS	4135941	4136205	.	+	1	transcript_id "PMZ_0031784-RA.p1"; gene_id "MSTRG.15620";
scaf_00060	transdecoder	CDS	4136759	4137087	.	+	0	transcript_id "PMZ_0031784-RA.p1"; gene_id "MSTRG.15620";
scaf_00060	transdecoder	CDS	4137195	4137211	.	+	1	transcript_id "PMZ_0031784-RA.p1"; gene_id "MSTRG.15620";
scaf_00060	transdecoder	CDS	4138376	4138507	.	+	2	transcript_id "PMZ_0031784-RA.p1"; gene_id "MSTRG.15620";
scaf_00060	transdecoder	CDS	4138657	4138811	.	+	2	transcript_id "PMZ_0031784-RA.p1"; gene_id "MSTRG.15620";
scaf_00060	transdecoder	CDS	4139080	4139229	.	+	0	transcript_id "PMZ_0031784-RA.p1"; gene_id "MSTRG.15620";
scaf_00060	transdecoder	CDS	4140590	4140655	.	+	0	transcript_id "PMZ_0031784-RA.p1"; gene_id "MSTRG.15620";
scaf_00060	transdecoder	CDS	4144165	4144248	.	+	0	transcript_id "PMZ_0031784-RA.p1"; gene_id "MSTRG.15620";
scaf_00060	transdecoder	exon	4164387	4165171	.	-	.	transcript_id "PMZ_0045778-RA.p1"; gene_id "MSTRG.15621";
scaf_00060	transdecoder	exon	4166029	4166601	.	-	.	transcript_id "PMZ_0045778-RA.p1"; gene_id "MSTRG.15621";
scaf_00060	transdecoder	exon	4170425	4170584	.	-	.	transcript_id "PMZ_0045778-RA.p1"; gene_id "MSTRG.15621";
scaf_00060	transdecoder	exon	4174312	4174442	.	-	.	transcript_id "PMZ_0045778-RA.p1"; gene_id "MSTRG.15621";
scaf_00060	transdecoder	exon	4175940	4175969	.	-	.	transcript_id "PMZ_0045778-RA.p1"; gene_id "MSTRG.15621";
scaf_00060	transdecoder	CDS	4164959	4165171	.	-	0	transcript_id "PMZ_0045778-RA.p1"; gene_id "MSTRG.15621";
scaf_00060	transdecoder	CDS	4166029	4166601	.	-	0	transcript_id "PMZ_0045778-RA.p1"; gene_id "MSTRG.15621";
scaf_00060	transdecoder	CDS	4170425	4170584	.	-	1	transcript_id "PMZ_0045778-RA.p1"; gene_id "MSTRG.15621";
scaf_00060	transdecoder	CDS	4174312	4174442	.	-	0	transcript_id "PMZ_0045778-RA.p1"; gene_id "MSTRG.15621";
scaf_00060	transdecoder	CDS	4175940	4175969	.	-	0	transcript_id "PMZ_0045778-RA.p1"; gene_id "MSTRG.15621";
scaf_00060	transdecoder	exon	4394391	4400251	.	-	.	transcript_id "MSTRG.15623.1.p2"; gene_id "MSTRG.15623";
scaf_00060	transdecoder	exon	4406370	4406497	.	-	.	transcript_id "MSTRG.15623.1.p2"; gene_id "MSTRG.15623";
scaf_00060	transdecoder	exon	4413024	4413224	.	-	.	transcript_id "MSTRG.15623.1.p2"; gene_id "MSTRG.15623";
scaf_00060	transdecoder	exon	4413836	4414118	.	-	.	transcript_id "MSTRG.15623.1.p2"; gene_id "MSTRG.15623";
scaf_00060	transdecoder	exon	4415417	4416205	.	-	.	transcript_id "MSTRG.15623.1.p2"; gene_id "MSTRG.15623";
scaf_00060	transdecoder	CDS	4400060	4400251	.	-	0	transcript_id "MSTRG.15623.1.p2"; gene_id "MSTRG.15623";
scaf_00060	transdecoder	CDS	4406370	4406497	.	-	2	transcript_id "MSTRG.15623.1.p2"; gene_id "MSTRG.15623";
scaf_00060	transdecoder	CDS	4413024	4413224	.	-	2	transcript_id "MSTRG.15623.1.p2"; gene_id "MSTRG.15623";
scaf_00060	transdecoder	CDS	4413836	4414118	.	-	0	transcript_id "MSTRG.15623.1.p2"; gene_id "MSTRG.15623";
scaf_00060	transdecoder	CDS	4415417	4415476	.	-	0	transcript_id "MSTRG.15623.1.p2"; gene_id "MSTRG.15623";
scaf_00060	transdecoder	exon	4399822	4400251	.	-	.	transcript_id "PMZ_0036088-RA.p1"; gene_id "MSTRG.15623";
scaf_00060	transdecoder	exon	4406370	4406590	.	-	.	transcript_id "PMZ_0036088-RA.p1"; gene_id "MSTRG.15623";
scaf_00060	transdecoder	exon	4409139	4409199	.	-	.	transcript_id "PMZ_0036088-RA.p1"; gene_id "MSTRG.15623";
scaf_00060	transdecoder	exon	4413055	4413176	.	-	.	transcript_id "PMZ_0036088-RA.p1"; gene_id "MSTRG.15623";
scaf_00060	transdecoder	exon	4413836	4414067	.	-	.	transcript_id "PMZ_0036088-RA.p1"; gene_id "MSTRG.15623";
scaf_00060	transdecoder	exon	4415173	4415237	.	-	.	transcript_id "PMZ_0036088-RA.p1"; gene_id "MSTRG.15623";
scaf_00060	transdecoder	exon	4415417	4415698	.	-	.	transcript_id "PMZ_0036088-RA.p1"; gene_id "MSTRG.15623";
scaf_00060	transdecoder	CDS	4400060	4400251	.	-	0	transcript_id "PMZ_0036088-RA.p1"; gene_id "MSTRG.15623";
scaf_00060	transdecoder	CDS	4406370	4406590	.	-	2	transcript_id "PMZ_0036088-RA.p1"; gene_id "MSTRG.15623";
scaf_00060	transdecoder	CDS	4409139	4409199	.	-	0	transcript_id "PMZ_0036088-RA.p1"; gene_id "MSTRG.15623";
scaf_00060	transdecoder	CDS	4413055	4413176	.	-	2	transcript_id "PMZ_0036088-RA.p1"; gene_id "MSTRG.15623";
scaf_00060	transdecoder	CDS	4413836	4414067	.	-	0	transcript_id "PMZ_0036088-RA.p1"; gene_id "MSTRG.15623";
scaf_00060	transdecoder	CDS	4415173	4415237	.	-	2	transcript_id "PMZ_0036088-RA.p1"; gene_id "MSTRG.15623";
scaf_00060	transdecoder	CDS	4415417	4415558	.	-	0	transcript_id "PMZ_0036088-RA.p1"; gene_id "MSTRG.15623";
scaf_00060	transdecoder	exon	4413533	4413589	.	-	.	transcript_id "MSTRG.15623.4.p2"; gene_id "MSTRG.15623";
scaf_00060	transdecoder	exon	4413836	4414118	.	-	.	transcript_id "MSTRG.15623.4.p2"; gene_id "MSTRG.15623";
scaf_00060	transdecoder	exon	4415417	4415698	.	-	.	transcript_id "MSTRG.15623.4.p2"; gene_id "MSTRG.15623";
scaf_00060	transdecoder	CDS	4413534	4413589	.	-	2	transcript_id "MSTRG.15623.4.p2"; gene_id "MSTRG.15623";
scaf_00060	transdecoder	CDS	4413836	4414118	.	-	0	transcript_id "MSTRG.15623.4.p2"; gene_id "MSTRG.15623";
scaf_00060	transdecoder	CDS	4415417	4415476	.	-	0	transcript_id "MSTRG.15623.4.p2"; gene_id "MSTRG.15623";
scaf_00060	transdecoder	exon	4419998	4420063	.	+	.	transcript_id "MSTRG.15627.1.p1"; gene_id "MSTRG.15627";
scaf_00060	transdecoder	exon	4420559	4420709	.	+	.	transcript_id "MSTRG.15627.1.p1"; gene_id "MSTRG.15627";
scaf_00060	transdecoder	exon	4421237	4421284	.	+	.	transcript_id "MSTRG.15627.1.p1"; gene_id "MSTRG.15627";
scaf_00060	transdecoder	exon	4421709	4421756	.	+	.	transcript_id "MSTRG.15627.1.p1"; gene_id "MSTRG.15627";
scaf_00060	transdecoder	exon	4421972	4422019	.	+	.	transcript_id "MSTRG.15627.1.p1"; gene_id "MSTRG.15627";
scaf_00060	transdecoder	exon	4422314	4422504	.	+	.	transcript_id "MSTRG.15627.1.p1"; gene_id "MSTRG.15627";
scaf_00060	transdecoder	exon	4423105	4423169	.	+	.	transcript_id "MSTRG.15627.1.p1"; gene_id "MSTRG.15627";
scaf_00060	transdecoder	exon	4423744	4423896	.	+	.	transcript_id "MSTRG.15627.1.p1"; gene_id "MSTRG.15627";
scaf_00060	transdecoder	exon	4424421	4424468	.	+	.	transcript_id "MSTRG.15627.1.p1"; gene_id "MSTRG.15627";
scaf_00060	transdecoder	exon	4424892	4424906	.	+	.	transcript_id "MSTRG.15627.1.p1"; gene_id "MSTRG.15627";
scaf_00060	transdecoder	CDS	4421248	4421284	.	+	0	transcript_id "MSTRG.15627.1.p1"; gene_id "MSTRG.15627";
scaf_00060	transdecoder	CDS	4421709	4421756	.	+	2	transcript_id "MSTRG.15627.1.p1"; gene_id "MSTRG.15627";
scaf_00060	transdecoder	CDS	4421972	4422019	.	+	2	transcript_id "MSTRG.15627.1.p1"; gene_id "MSTRG.15627";
scaf_00060	transdecoder	CDS	4422314	4422504	.	+	2	transcript_id "MSTRG.15627.1.p1"; gene_id "MSTRG.15627";
scaf_00060	transdecoder	CDS	4423105	4423169	.	+	0	transcript_id "MSTRG.15627.1.p1"; gene_id "MSTRG.15627";
scaf_00060	transdecoder	CDS	4423744	4423798	.	+	1	transcript_id "MSTRG.15627.1.p1"; gene_id "MSTRG.15627";
scaf_00060	transdecoder	exon	4419998	4420063	.	+	.	transcript_id "MSTRG.15627.2.p1"; gene_id "MSTRG.15627";
scaf_00060	transdecoder	exon	4420559	4420709	.	+	.	transcript_id "MSTRG.15627.2.p1"; gene_id "MSTRG.15627";
scaf_00060	transdecoder	exon	4426735	4426776	.	+	.	transcript_id "MSTRG.15627.2.p1"; gene_id "MSTRG.15627";
scaf_00060	transdecoder	exon	4427648	4427823	.	+	.	transcript_id "MSTRG.15627.2.p1"; gene_id "MSTRG.15627";
scaf_00060	transdecoder	exon	4428207	4428271	.	+	.	transcript_id "MSTRG.15627.2.p1"; gene_id "MSTRG.15627";
scaf_00060	transdecoder	exon	4428392	4428546	.	+	.	transcript_id "MSTRG.15627.2.p1"; gene_id "MSTRG.15627";
scaf_00060	transdecoder	exon	4428856	4429016	.	+	.	transcript_id "MSTRG.15627.2.p1"; gene_id "MSTRG.15627";
scaf_00060	transdecoder	exon	4429634	4429698	.	+	.	transcript_id "MSTRG.15627.2.p1"; gene_id "MSTRG.15627";
scaf_00060	transdecoder	exon	4430280	4430437	.	+	.	transcript_id "MSTRG.15627.2.p1"; gene_id "MSTRG.15627";
scaf_00060	transdecoder	exon	4430635	4430837	.	+	.	transcript_id "MSTRG.15627.2.p1"; gene_id "MSTRG.15627";
scaf_00060	transdecoder	exon	4431187	4431251	.	+	.	transcript_id "MSTRG.15627.2.p1"; gene_id "MSTRG.15627";
scaf_00060	transdecoder	exon	4431852	4432003	.	+	.	transcript_id "MSTRG.15627.2.p1"; gene_id "MSTRG.15627";
scaf_00060	transdecoder	exon	4432659	4432768	.	+	.	transcript_id "MSTRG.15627.2.p1"; gene_id "MSTRG.15627";
scaf_00060	transdecoder	exon	4433481	4433542	.	+	.	transcript_id "MSTRG.15627.2.p1"; gene_id "MSTRG.15627";
scaf_00060	transdecoder	exon	4434182	4434336	.	+	.	transcript_id "MSTRG.15627.2.p1"; gene_id "MSTRG.15627";
scaf_00060	transdecoder	exon	4434744	4434880	.	+	.	transcript_id "MSTRG.15627.2.p1"; gene_id "MSTRG.15627";
scaf_00060	transdecoder	exon	4435539	4435603	.	+	.	transcript_id "MSTRG.15627.2.p1"; gene_id "MSTRG.15627";
scaf_00060	transdecoder	exon	4437023	4437195	.	+	.	transcript_id "MSTRG.15627.2.p1"; gene_id "MSTRG.15627";
scaf_00060	transdecoder	exon	4438101	4438237	.	+	.	transcript_id "MSTRG.15627.2.p1"; gene_id "MSTRG.15627";
scaf_00060	transdecoder	exon	4438895	4438959	.	+	.	transcript_id "MSTRG.15627.2.p1"; gene_id "MSTRG.15627";
scaf_00060	transdecoder	exon	4440384	4440556	.	+	.	transcript_id "MSTRG.15627.2.p1"; gene_id "MSTRG.15627";
scaf_00060	transdecoder	exon	4441519	4441655	.	+	.	transcript_id "MSTRG.15627.2.p1"; gene_id "MSTRG.15627";
scaf_00060	transdecoder	exon	4442543	4442607	.	+	.	transcript_id "MSTRG.15627.2.p1"; gene_id "MSTRG.15627";
scaf_00060	transdecoder	exon	4444682	4444830	.	+	.	transcript_id "MSTRG.15627.2.p1"; gene_id "MSTRG.15627";
scaf_00060	transdecoder	exon	4445365	4445510	.	+	.	transcript_id "MSTRG.15627.2.p1"; gene_id "MSTRG.15627";
scaf_00060	transdecoder	exon	4447672	4449078	.	+	.	transcript_id "MSTRG.15627.2.p1"; gene_id "MSTRG.15627";
scaf_00060	transdecoder	CDS	4427674	4427823	.	+	0	transcript_id "MSTRG.15627.2.p1"; gene_id "MSTRG.15627";
scaf_00060	transdecoder	CDS	4428207	4428271	.	+	0	transcript_id "MSTRG.15627.2.p1"; gene_id "MSTRG.15627";
scaf_00060	transdecoder	CDS	4428392	4428546	.	+	1	transcript_id "MSTRG.15627.2.p1"; gene_id "MSTRG.15627";
scaf_00060	transdecoder	CDS	4428856	4429016	.	+	2	transcript_id "MSTRG.15627.2.p1"; gene_id "MSTRG.15627";
scaf_00060	transdecoder	CDS	4429634	4429698	.	+	0	transcript_id "MSTRG.15627.2.p1"; gene_id "MSTRG.15627";
scaf_00060	transdecoder	CDS	4430280	4430437	.	+	1	transcript_id "MSTRG.15627.2.p1"; gene_id "MSTRG.15627";
scaf_00060	transdecoder	CDS	4430635	4430837	.	+	2	transcript_id "MSTRG.15627.2.p1"; gene_id "MSTRG.15627";
scaf_00060	transdecoder	CDS	4431187	4431251	.	+	0	transcript_id "MSTRG.15627.2.p1"; gene_id "MSTRG.15627";
scaf_00060	transdecoder	CDS	4431852	4432003	.	+	1	transcript_id "MSTRG.15627.2.p1"; gene_id "MSTRG.15627";
scaf_00060	transdecoder	CDS	4432659	4432768	.	+	2	transcript_id "MSTRG.15627.2.p1"; gene_id "MSTRG.15627";
scaf_00060	transdecoder	CDS	4433481	4433542	.	+	0	transcript_id "MSTRG.15627.2.p1"; gene_id "MSTRG.15627";
scaf_00060	transdecoder	CDS	4434182	4434336	.	+	1	transcript_id "MSTRG.15627.2.p1"; gene_id "MSTRG.15627";
scaf_00060	transdecoder	CDS	4434744	4434880	.	+	2	transcript_id "MSTRG.15627.2.p1"; gene_id "MSTRG.15627";
scaf_00060	transdecoder	CDS	4435539	4435603	.	+	0	transcript_id "MSTRG.15627.2.p1"; gene_id "MSTRG.15627";
scaf_00060	transdecoder	CDS	4437023	4437195	.	+	1	transcript_id "MSTRG.15627.2.p1"; gene_id "MSTRG.15627";
scaf_00060	transdecoder	CDS	4438101	4438237	.	+	2	transcript_id "MSTRG.15627.2.p1"; gene_id "MSTRG.15627";
scaf_00060	transdecoder	CDS	4438895	4438959	.	+	0	transcript_id "MSTRG.15627.2.p1"; gene_id "MSTRG.15627";
scaf_00060	transdecoder	CDS	4440384	4440556	.	+	1	transcript_id "MSTRG.15627.2.p1"; gene_id "MSTRG.15627";
scaf_00060	transdecoder	CDS	4441519	4441655	.	+	2	transcript_id "MSTRG.15627.2.p1"; gene_id "MSTRG.15627";
scaf_00060	transdecoder	CDS	4442543	4442607	.	+	0	transcript_id "MSTRG.15627.2.p1"; gene_id "MSTRG.15627";
scaf_00060	transdecoder	CDS	4444682	4444830	.	+	1	transcript_id "MSTRG.15627.2.p1"; gene_id "MSTRG.15627";
scaf_00060	transdecoder	CDS	4445365	4445510	.	+	2	transcript_id "MSTRG.15627.2.p1"; gene_id "MSTRG.15627";
scaf_00060	transdecoder	CDS	4447672	4447773	.	+	0	transcript_id "MSTRG.15627.2.p1"; gene_id "MSTRG.15627";
scaf_00060	transdecoder	exon	4419999	4420063	.	+	.	transcript_id "MSTRG.15627.3.p1"; gene_id "MSTRG.15627";
scaf_00060	transdecoder	exon	4420559	4420585	.	+	.	transcript_id "MSTRG.15627.3.p1"; gene_id "MSTRG.15627";
scaf_00060	transdecoder	exon	4423770	4423896	.	+	.	transcript_id "MSTRG.15627.3.p1"; gene_id "MSTRG.15627";
scaf_00060	transdecoder	exon	4426735	4426776	.	+	.	transcript_id "MSTRG.15627.3.p1"; gene_id "MSTRG.15627";
scaf_00060	transdecoder	exon	4427648	4427823	.	+	.	transcript_id "MSTRG.15627.3.p1"; gene_id "MSTRG.15627";
scaf_00060	transdecoder	exon	4428207	4428271	.	+	.	transcript_id "MSTRG.15627.3.p1"; gene_id "MSTRG.15627";
scaf_00060	transdecoder	exon	4428392	4428546	.	+	.	transcript_id "MSTRG.15627.3.p1"; gene_id "MSTRG.15627";
scaf_00060	transdecoder	exon	4428856	4429016	.	+	.	transcript_id "MSTRG.15627.3.p1"; gene_id "MSTRG.15627";
scaf_00060	transdecoder	exon	4429634	4429698	.	+	.	transcript_id "MSTRG.15627.3.p1"; gene_id "MSTRG.15627";
scaf_00060	transdecoder	exon	4430280	4430437	.	+	.	transcript_id "MSTRG.15627.3.p1"; gene_id "MSTRG.15627";
scaf_00060	transdecoder	exon	4430635	4430837	.	+	.	transcript_id "MSTRG.15627.3.p1"; gene_id "MSTRG.15627";
scaf_00060	transdecoder	exon	4431187	4431251	.	+	.	transcript_id "MSTRG.15627.3.p1"; gene_id "MSTRG.15627";
scaf_00060	transdecoder	exon	4431852	4432003	.	+	.	transcript_id "MSTRG.15627.3.p1"; gene_id "MSTRG.15627";
scaf_00060	transdecoder	exon	4432659	4432768	.	+	.	transcript_id "MSTRG.15627.3.p1"; gene_id "MSTRG.15627";
scaf_00060	transdecoder	exon	4433481	4433542	.	+	.	transcript_id "MSTRG.15627.3.p1"; gene_id "MSTRG.15627";
scaf_00060	transdecoder	exon	4434182	4434336	.	+	.	transcript_id "MSTRG.15627.3.p1"; gene_id "MSTRG.15627";
scaf_00060	transdecoder	exon	4434744	4434880	.	+	.	transcript_id "MSTRG.15627.3.p1"; gene_id "MSTRG.15627";
scaf_00060	transdecoder	exon	4435539	4435603	.	+	.	transcript_id "MSTRG.15627.3.p1"; gene_id "MSTRG.15627";
scaf_00060	transdecoder	exon	4437023	4437195	.	+	.	transcript_id "MSTRG.15627.3.p1"; gene_id "MSTRG.15627";
scaf_00060	transdecoder	exon	4438101	4438237	.	+	.	transcript_id "MSTRG.15627.3.p1"; gene_id "MSTRG.15627";
scaf_00060	transdecoder	exon	4438895	4438959	.	+	.	transcript_id "MSTRG.15627.3.p1"; gene_id "MSTRG.15627";
scaf_00060	transdecoder	exon	4440384	4440556	.	+	.	transcript_id "MSTRG.15627.3.p1"; gene_id "MSTRG.15627";
scaf_00060	transdecoder	exon	4441519	4441655	.	+	.	transcript_id "MSTRG.15627.3.p1"; gene_id "MSTRG.15627";
scaf_00060	transdecoder	exon	4442543	4442607	.	+	.	transcript_id "MSTRG.15627.3.p1"; gene_id "MSTRG.15627";
scaf_00060	transdecoder	exon	4444682	4444830	.	+	.	transcript_id "MSTRG.15627.3.p1"; gene_id "MSTRG.15627";
scaf_00060	transdecoder	exon	4445365	4445510	.	+	.	transcript_id "MSTRG.15627.3.p1"; gene_id "MSTRG.15627";
scaf_00060	transdecoder	exon	4447672	4448978	.	+	.	transcript_id "MSTRG.15627.3.p1"; gene_id "MSTRG.15627";
scaf_00060	transdecoder	CDS	4427674	4427823	.	+	0	transcript_id "MSTRG.15627.3.p1"; gene_id "MSTRG.15627";
scaf_00060	transdecoder	CDS	4428207	4428271	.	+	0	transcript_id "MSTRG.15627.3.p1"; gene_id "MSTRG.15627";
scaf_00060	transdecoder	CDS	4428392	4428546	.	+	1	transcript_id "MSTRG.15627.3.p1"; gene_id "MSTRG.15627";
scaf_00060	transdecoder	CDS	4428856	4429016	.	+	2	transcript_id "MSTRG.15627.3.p1"; gene_id "MSTRG.15627";
scaf_00060	transdecoder	CDS	4429634	4429698	.	+	0	transcript_id "MSTRG.15627.3.p1"; gene_id "MSTRG.15627";
scaf_00060	transdecoder	CDS	4430280	4430437	.	+	1	transcript_id "MSTRG.15627.3.p1"; gene_id "MSTRG.15627";
scaf_00060	transdecoder	CDS	4430635	4430837	.	+	2	transcript_id "MSTRG.15627.3.p1"; gene_id "MSTRG.15627";
scaf_00060	transdecoder	CDS	4431187	4431251	.	+	0	transcript_id "MSTRG.15627.3.p1"; gene_id "MSTRG.15627";
scaf_00060	transdecoder	CDS	4431852	4432003	.	+	1	transcript_id "MSTRG.15627.3.p1"; gene_id "MSTRG.15627";
scaf_00060	transdecoder	CDS	4432659	4432768	.	+	2	transcript_id "MSTRG.15627.3.p1"; gene_id "MSTRG.15627";
scaf_00060	transdecoder	CDS	4433481	4433542	.	+	0	transcript_id "MSTRG.15627.3.p1"; gene_id "MSTRG.15627";
scaf_00060	transdecoder	CDS	4434182	4434336	.	+	1	transcript_id "MSTRG.15627.3.p1"; gene_id "MSTRG.15627";
scaf_00060	transdecoder	CDS	4434744	4434880	.	+	2	transcript_id "MSTRG.15627.3.p1"; gene_id "MSTRG.15627";
scaf_00060	transdecoder	CDS	4435539	4435603	.	+	0	transcript_id "MSTRG.15627.3.p1"; gene_id "MSTRG.15627";
scaf_00060	transdecoder	CDS	4437023	4437195	.	+	1	transcript_id "MSTRG.15627.3.p1"; gene_id "MSTRG.15627";
scaf_00060	transdecoder	CDS	4438101	4438237	.	+	2	transcript_id "MSTRG.15627.3.p1"; gene_id "MSTRG.15627";
scaf_00060	transdecoder	CDS	4438895	4438959	.	+	0	transcript_id "MSTRG.15627.3.p1"; gene_id "MSTRG.15627";
scaf_00060	transdecoder	CDS	4440384	4440556	.	+	1	transcript_id "MSTRG.15627.3.p1"; gene_id "MSTRG.15627";
scaf_00060	transdecoder	CDS	4441519	4441655	.	+	2	transcript_id "MSTRG.15627.3.p1"; gene_id "MSTRG.15627";
scaf_00060	transdecoder	CDS	4442543	4442607	.	+	0	transcript_id "MSTRG.15627.3.p1"; gene_id "MSTRG.15627";
scaf_00060	transdecoder	CDS	4444682	4444830	.	+	1	transcript_id "MSTRG.15627.3.p1"; gene_id "MSTRG.15627";
scaf_00060	transdecoder	CDS	4445365	4445510	.	+	2	transcript_id "MSTRG.15627.3.p1"; gene_id "MSTRG.15627";
scaf_00060	transdecoder	CDS	4447672	4447773	.	+	0	transcript_id "MSTRG.15627.3.p1"; gene_id "MSTRG.15627";
scaf_00060	transdecoder	exon	4420664	4420709	.	+	.	transcript_id "PMZ_0009699-RA.p2"; gene_id "MSTRG.15627";
scaf_00060	transdecoder	exon	4421237	4421284	.	+	.	transcript_id "PMZ_0009699-RA.p2"; gene_id "MSTRG.15627";
scaf_00060	transdecoder	exon	4421709	4421756	.	+	.	transcript_id "PMZ_0009699-RA.p2"; gene_id "MSTRG.15627";
scaf_00060	transdecoder	exon	4421972	4422019	.	+	.	transcript_id "PMZ_0009699-RA.p2"; gene_id "MSTRG.15627";
scaf_00060	transdecoder	exon	4422314	4422504	.	+	.	transcript_id "PMZ_0009699-RA.p2"; gene_id "MSTRG.15627";
scaf_00060	transdecoder	exon	4423105	4423169	.	+	.	transcript_id "PMZ_0009699-RA.p2"; gene_id "MSTRG.15627";
scaf_00060	transdecoder	exon	4423744	4423896	.	+	.	transcript_id "PMZ_0009699-RA.p2"; gene_id "MSTRG.15627";
scaf_00060	transdecoder	exon	4424421	4424468	.	+	.	transcript_id "PMZ_0009699-RA.p2"; gene_id "MSTRG.15627";
scaf_00060	transdecoder	exon	4424892	4424906	.	+	.	transcript_id "PMZ_0009699-RA.p2"; gene_id "MSTRG.15627";
scaf_00060	transdecoder	CDS	4420664	4420709	.	+	0	transcript_id "PMZ_0009699-RA.p2"; gene_id "MSTRG.15627";
scaf_00060	transdecoder	CDS	4421237	4421284	.	+	2	transcript_id "PMZ_0009699-RA.p2"; gene_id "MSTRG.15627";
scaf_00060	transdecoder	CDS	4421709	4421756	.	+	2	transcript_id "PMZ_0009699-RA.p2"; gene_id "MSTRG.15627";
scaf_00060	transdecoder	CDS	4421972	4422019	.	+	2	transcript_id "PMZ_0009699-RA.p2"; gene_id "MSTRG.15627";
scaf_00060	transdecoder	CDS	4422314	4422504	.	+	2	transcript_id "PMZ_0009699-RA.p2"; gene_id "MSTRG.15627";
scaf_00060	transdecoder	CDS	4423105	4423169	.	+	0	transcript_id "PMZ_0009699-RA.p2"; gene_id "MSTRG.15627";
scaf_00060	transdecoder	CDS	4423744	4423798	.	+	1	transcript_id "PMZ_0009699-RA.p2"; gene_id "MSTRG.15627";
scaf_00060	transdecoder	exon	4429619	4429698	.	+	.	transcript_id "PMZ_0045779-RA.p2"; gene_id "MSTRG.15627";
scaf_00060	transdecoder	exon	4430280	4430437	.	+	.	transcript_id "PMZ_0045779-RA.p2"; gene_id "MSTRG.15627";
scaf_00060	transdecoder	exon	4430635	4430837	.	+	.	transcript_id "PMZ_0045779-RA.p2"; gene_id "MSTRG.15627";
scaf_00060	transdecoder	exon	4431187	4431255	.	+	.	transcript_id "PMZ_0045779-RA.p2"; gene_id "MSTRG.15627";
scaf_00060	transdecoder	exon	4433481	4433542	.	+	.	transcript_id "PMZ_0045779-RA.p2"; gene_id "MSTRG.15627";
scaf_00060	transdecoder	exon	4444682	4444830	.	+	.	transcript_id "PMZ_0045779-RA.p2"; gene_id "MSTRG.15627";
scaf_00060	transdecoder	exon	4445365	4445510	.	+	.	transcript_id "PMZ_0045779-RA.p2"; gene_id "MSTRG.15627";
scaf_00060	transdecoder	exon	4457013	4457055	.	+	.	transcript_id "PMZ_0045779-RA.p2"; gene_id "MSTRG.15627";
scaf_00060	transdecoder	exon	4457303	4457624	.	+	.	transcript_id "PMZ_0045779-RA.p2"; gene_id "MSTRG.15627";
scaf_00060	transdecoder	exon	4458078	4458155	.	+	.	transcript_id "PMZ_0045779-RA.p2"; gene_id "MSTRG.15627";
scaf_00060	transdecoder	exon	4458702	4458790	.	+	.	transcript_id "PMZ_0045779-RA.p2"; gene_id "MSTRG.15627";
scaf_00060	transdecoder	exon	4459751	4459881	.	+	.	transcript_id "PMZ_0045779-RA.p2"; gene_id "MSTRG.15627";
scaf_00060	transdecoder	exon	4460726	4460855	.	+	.	transcript_id "PMZ_0045779-RA.p2"; gene_id "MSTRG.15627";
scaf_00060	transdecoder	exon	4461676	4463984	.	+	.	transcript_id "PMZ_0045779-RA.p2"; gene_id "MSTRG.15627";
scaf_00060	transdecoder	CDS	4458082	4458155	.	+	0	transcript_id "PMZ_0045779-RA.p2"; gene_id "MSTRG.15627";
scaf_00060	transdecoder	CDS	4458702	4458790	.	+	1	transcript_id "PMZ_0045779-RA.p2"; gene_id "MSTRG.15627";
scaf_00060	transdecoder	CDS	4459751	4459881	.	+	2	transcript_id "PMZ_0045779-RA.p2"; gene_id "MSTRG.15627";
scaf_00060	transdecoder	CDS	4460726	4460855	.	+	0	transcript_id "PMZ_0045779-RA.p2"; gene_id "MSTRG.15627";
scaf_00060	transdecoder	CDS	4461676	4461839	.	+	2	transcript_id "PMZ_0045779-RA.p2"; gene_id "MSTRG.15627";
scaf_00060	transdecoder	exon	4434743	4434880	.	+	.	transcript_id "MSTRG.15627.6.p1"; gene_id "MSTRG.15627";
scaf_00060	transdecoder	exon	4435539	4435603	.	+	.	transcript_id "MSTRG.15627.6.p1"; gene_id "MSTRG.15627";
scaf_00060	transdecoder	exon	4440384	4440556	.	+	.	transcript_id "MSTRG.15627.6.p1"; gene_id "MSTRG.15627";
scaf_00060	transdecoder	exon	4441519	4441655	.	+	.	transcript_id "MSTRG.15627.6.p1"; gene_id "MSTRG.15627";
scaf_00060	transdecoder	exon	4442543	4442607	.	+	.	transcript_id "MSTRG.15627.6.p1"; gene_id "MSTRG.15627";
scaf_00060	transdecoder	exon	4444682	4444830	.	+	.	transcript_id "MSTRG.15627.6.p1"; gene_id "MSTRG.15627";
scaf_00060	transdecoder	exon	4445365	4445510	.	+	.	transcript_id "MSTRG.15627.6.p1"; gene_id "MSTRG.15627";
scaf_00060	transdecoder	exon	4447672	4449020	.	+	.	transcript_id "MSTRG.15627.6.p1"; gene_id "MSTRG.15627";
scaf_00060	transdecoder	CDS	4434743	4434880	.	+	0	transcript_id "MSTRG.15627.6.p1"; gene_id "MSTRG.15627";
scaf_00060	transdecoder	CDS	4435539	4435603	.	+	0	transcript_id "MSTRG.15627.6.p1"; gene_id "MSTRG.15627";
scaf_00060	transdecoder	CDS	4440384	4440556	.	+	1	transcript_id "MSTRG.15627.6.p1"; gene_id "MSTRG.15627";
scaf_00060	transdecoder	CDS	4441519	4441655	.	+	2	transcript_id "MSTRG.15627.6.p1"; gene_id "MSTRG.15627";
scaf_00060	transdecoder	CDS	4442543	4442607	.	+	0	transcript_id "MSTRG.15627.6.p1"; gene_id "MSTRG.15627";
scaf_00060	transdecoder	CDS	4444682	4444830	.	+	1	transcript_id "MSTRG.15627.6.p1"; gene_id "MSTRG.15627";
scaf_00060	transdecoder	CDS	4445365	4445510	.	+	2	transcript_id "MSTRG.15627.6.p1"; gene_id "MSTRG.15627";
scaf_00060	transdecoder	CDS	4447672	4447773	.	+	0	transcript_id "MSTRG.15627.6.p1"; gene_id "MSTRG.15627";
scaf_00060	transdecoder	exon	4454599	4455439	.	+	.	transcript_id "MSTRG.15627.7.p1"; gene_id "MSTRG.15627";
scaf_00060	transdecoder	exon	4456818	4456844	.	+	.	transcript_id "MSTRG.15627.7.p1"; gene_id "MSTRG.15627";
scaf_00060	transdecoder	exon	4457013	4457055	.	+	.	transcript_id "MSTRG.15627.7.p1"; gene_id "MSTRG.15627";
scaf_00060	transdecoder	exon	4457303	4457465	.	+	.	transcript_id "MSTRG.15627.7.p1"; gene_id "MSTRG.15627";
scaf_00060	transdecoder	exon	4458078	4458155	.	+	.	transcript_id "MSTRG.15627.7.p1"; gene_id "MSTRG.15627";
scaf_00060	transdecoder	exon	4458702	4458790	.	+	.	transcript_id "MSTRG.15627.7.p1"; gene_id "MSTRG.15627";
scaf_00060	transdecoder	exon	4459751	4459881	.	+	.	transcript_id "MSTRG.15627.7.p1"; gene_id "MSTRG.15627";
scaf_00060	transdecoder	exon	4460726	4460849	.	+	.	transcript_id "MSTRG.15627.7.p1"; gene_id "MSTRG.15627";
scaf_00060	transdecoder	exon	4461676	4462786	.	+	.	transcript_id "MSTRG.15627.7.p1"; gene_id "MSTRG.15627";
scaf_00060	transdecoder	CDS	4456842	4456844	.	+	0	transcript_id "MSTRG.15627.7.p1"; gene_id "MSTRG.15627";
scaf_00060	transdecoder	CDS	4457013	4457055	.	+	0	transcript_id "MSTRG.15627.7.p1"; gene_id "MSTRG.15627";
scaf_00060	transdecoder	CDS	4457303	4457465	.	+	2	transcript_id "MSTRG.15627.7.p1"; gene_id "MSTRG.15627";
scaf_00060	transdecoder	CDS	4458078	4458155	.	+	1	transcript_id "MSTRG.15627.7.p1"; gene_id "MSTRG.15627";
scaf_00060	transdecoder	CDS	4458702	4458790	.	+	1	transcript_id "MSTRG.15627.7.p1"; gene_id "MSTRG.15627";
scaf_00060	transdecoder	CDS	4459751	4459881	.	+	2	transcript_id "MSTRG.15627.7.p1"; gene_id "MSTRG.15627";
scaf_00060	transdecoder	CDS	4460726	4460849	.	+	0	transcript_id "MSTRG.15627.7.p1"; gene_id "MSTRG.15627";
scaf_00060	transdecoder	CDS	4461676	4461839	.	+	2	transcript_id "MSTRG.15627.7.p1"; gene_id "MSTRG.15627";
scaf_00060	transdecoder	exon	4475655	4475721	.	+	.	transcript_id "MSTRG.15624.1.p1"; gene_id "MSTRG.15624";
scaf_00060	transdecoder	exon	4476808	4477083	.	+	.	transcript_id "MSTRG.15624.1.p1"; gene_id "MSTRG.15624";
scaf_00060	transdecoder	CDS	4475655	4475721	.	+	0	transcript_id "MSTRG.15624.1.p1"; gene_id "MSTRG.15624";
scaf_00060	transdecoder	CDS	4476808	4477082	.	+	2	transcript_id "MSTRG.15624.1.p1"; gene_id "MSTRG.15624";
scaf_00060	transdecoder	exon	4495240	4495323	.	-	.	transcript_id "PMZ_0028548-RA.p1"; gene_id "MSTRG.15625";
scaf_00060	transdecoder	exon	4498643	4498723	.	-	.	transcript_id "PMZ_0028548-RA.p1"; gene_id "MSTRG.15625";
scaf_00060	transdecoder	exon	4499499	4499565	.	-	.	transcript_id "PMZ_0028548-RA.p1"; gene_id "MSTRG.15625";
scaf_00060	transdecoder	exon	4510507	4510584	.	-	.	transcript_id "PMZ_0028548-RA.p1"; gene_id "MSTRG.15625";
scaf_00060	transdecoder	exon	4519249	4519311	.	-	.	transcript_id "PMZ_0028548-RA.p1"; gene_id "MSTRG.15625";
scaf_00060	transdecoder	exon	4519737	4520805	.	-	.	transcript_id "PMZ_0028548-RA.p1"; gene_id "MSTRG.15625";
scaf_00060	transdecoder	exon	4520933	4522625	.	-	.	transcript_id "PMZ_0028548-RA.p1"; gene_id "MSTRG.15625";
scaf_00060	transdecoder	exon	4523034	4523446	.	-	.	transcript_id "PMZ_0028548-RA.p1"; gene_id "MSTRG.15625";
scaf_00060	transdecoder	exon	4523924	4523954	.	-	.	transcript_id "PMZ_0028548-RA.p1"; gene_id "MSTRG.15625";
scaf_00060	transdecoder	CDS	4495240	4495323	.	-	0	transcript_id "PMZ_0028548-RA.p1"; gene_id "MSTRG.15625";
scaf_00060	transdecoder	CDS	4498643	4498723	.	-	0	transcript_id "PMZ_0028548-RA.p1"; gene_id "MSTRG.15625";
scaf_00060	transdecoder	CDS	4499499	4499565	.	-	1	transcript_id "PMZ_0028548-RA.p1"; gene_id "MSTRG.15625";
scaf_00060	transdecoder	CDS	4510507	4510584	.	-	1	transcript_id "PMZ_0028548-RA.p1"; gene_id "MSTRG.15625";
scaf_00060	transdecoder	CDS	4519249	4519311	.	-	1	transcript_id "PMZ_0028548-RA.p1"; gene_id "MSTRG.15625";
scaf_00060	transdecoder	CDS	4519737	4520805	.	-	2	transcript_id "PMZ_0028548-RA.p1"; gene_id "MSTRG.15625";
scaf_00060	transdecoder	CDS	4520933	4522625	.	-	0	transcript_id "PMZ_0028548-RA.p1"; gene_id "MSTRG.15625";
scaf_00060	transdecoder	CDS	4523034	4523446	.	-	2	transcript_id "PMZ_0028548-RA.p1"; gene_id "MSTRG.15625";
scaf_00060	transdecoder	CDS	4523924	4523954	.	-	0	transcript_id "PMZ_0028548-RA.p1"; gene_id "MSTRG.15625";
scaf_00060	transdecoder	exon	4498643	4498759	.	-	.	transcript_id "MSTRG.15625.2.p1"; gene_id "MSTRG.15625";
scaf_00060	transdecoder	exon	4499499	4499671	.	-	.	transcript_id "MSTRG.15625.2.p1"; gene_id "MSTRG.15625";
scaf_00060	transdecoder	exon	4507288	4509015	.	-	.	transcript_id "MSTRG.15625.2.p1"; gene_id "MSTRG.15625";
scaf_00060	transdecoder	CDS	4498643	4498759	.	-	0	transcript_id "MSTRG.15625.2.p1"; gene_id "MSTRG.15625";
scaf_00060	transdecoder	CDS	4499499	4499671	.	-	2	transcript_id "MSTRG.15625.2.p1"; gene_id "MSTRG.15625";
scaf_00060	transdecoder	CDS	4507288	4508266	.	-	0	transcript_id "MSTRG.15625.2.p1"; gene_id "MSTRG.15625";
scaf_00060	transdecoder	exon	4510068	4510117	.	-	.	transcript_id "MSTRG.15625.3.p1"; gene_id "MSTRG.15625";
scaf_00060	transdecoder	exon	4510507	4510584	.	-	.	transcript_id "MSTRG.15625.3.p1"; gene_id "MSTRG.15625";
scaf_00060	transdecoder	exon	4511155	4511361	.	-	.	transcript_id "MSTRG.15625.3.p1"; gene_id "MSTRG.15625";
scaf_00060	transdecoder	CDS	4510069	4510117	.	-	1	transcript_id "MSTRG.15625.3.p1"; gene_id "MSTRG.15625";
scaf_00060	transdecoder	CDS	4510507	4510584	.	-	1	transcript_id "MSTRG.15625.3.p1"; gene_id "MSTRG.15625";
scaf_00060	transdecoder	CDS	4511155	4511360	.	-	0	transcript_id "MSTRG.15625.3.p1"; gene_id "MSTRG.15625";
scaf_00060	transdecoder	exon	4511606	4511825	.	-	.	transcript_id "MSTRG.15625.4.p3"; gene_id "MSTRG.15625";
scaf_00060	transdecoder	exon	4517374	4517473	.	-	.	transcript_id "MSTRG.15625.4.p3"; gene_id "MSTRG.15625";
scaf_00060	transdecoder	CDS	4511607	4511825	.	-	0	transcript_id "MSTRG.15625.4.p3"; gene_id "MSTRG.15625";
scaf_00060	transdecoder	CDS	4517374	4517472	.	-	0	transcript_id "MSTRG.15625.4.p3"; gene_id "MSTRG.15625";
scaf_00060	transdecoder	exon	4513758	4514983	.	-	.	transcript_id "MSTRG.15625.6.p1"; gene_id "MSTRG.15625";
scaf_00060	transdecoder	exon	4517374	4517740	.	-	.	transcript_id "MSTRG.15625.6.p1"; gene_id "MSTRG.15625";
scaf_00060	transdecoder	exon	4518225	4518293	.	-	.	transcript_id "MSTRG.15625.6.p1"; gene_id "MSTRG.15625";
scaf_00060	transdecoder	exon	4519249	4519314	.	-	.	transcript_id "MSTRG.15625.6.p1"; gene_id "MSTRG.15625";
scaf_00060	transdecoder	CDS	4513858	4514983	.	-	1	transcript_id "MSTRG.15625.6.p1"; gene_id "MSTRG.15625";
scaf_00060	transdecoder	CDS	4517374	4517740	.	-	2	transcript_id "MSTRG.15625.6.p1"; gene_id "MSTRG.15625";
scaf_00060	transdecoder	CDS	4518225	4518293	.	-	2	transcript_id "MSTRG.15625.6.p1"; gene_id "MSTRG.15625";
scaf_00060	transdecoder	CDS	4519249	4519312	.	-	0	transcript_id "MSTRG.15625.6.p1"; gene_id "MSTRG.15625";
scaf_00060	transdecoder	exon	4657123	4667697	.	-	.	transcript_id "MSTRG.15630.1.p1"; gene_id "MSTRG.15630";
scaf_00060	transdecoder	exon	4674591	4674724	.	-	.	transcript_id "MSTRG.15630.1.p1"; gene_id "MSTRG.15630";
scaf_00060	transdecoder	exon	4677237	4677336	.	-	.	transcript_id "MSTRG.15630.1.p1"; gene_id "MSTRG.15630";
scaf_00060	transdecoder	CDS	4661717	4666195	.	-	0	transcript_id "MSTRG.15630.1.p1"; gene_id "MSTRG.15630";
scaf_00060	transdecoder	exon	4657381	4668052	.	-	.	transcript_id "MSTRG.15630.3.p1"; gene_id "MSTRG.15630";
scaf_00060	transdecoder	exon	4668919	4670068	.	-	.	transcript_id "MSTRG.15630.3.p1"; gene_id "MSTRG.15630";
scaf_00060	transdecoder	CDS	4661717	4666195	.	-	0	transcript_id "MSTRG.15630.3.p1"; gene_id "MSTRG.15630";
scaf_00060	transdecoder	exon	4657381	4668562	.	-	.	transcript_id "MSTRG.15630.2.p1"; gene_id "MSTRG.15630";
scaf_00060	transdecoder	exon	4669429	4670751	.	-	.	transcript_id "MSTRG.15630.2.p1"; gene_id "MSTRG.15630";
scaf_00060	transdecoder	CDS	4661717	4666195	.	-	0	transcript_id "MSTRG.15630.2.p1"; gene_id "MSTRG.15630";
scaf_00060	transdecoder	exon	4657381	4667697	.	-	.	transcript_id "MSTRG.15630.4.p1"; gene_id "MSTRG.15630";
scaf_00060	transdecoder	exon	4675373	4675699	.	-	.	transcript_id "MSTRG.15630.4.p1"; gene_id "MSTRG.15630";
scaf_00060	transdecoder	exon	4676564	4680112	.	-	.	transcript_id "MSTRG.15630.4.p1"; gene_id "MSTRG.15630";
scaf_00060	transdecoder	CDS	4661717	4666195	.	-	0	transcript_id "MSTRG.15630.4.p1"; gene_id "MSTRG.15630";
scaf_00060	transdecoder	exon	4670989	4672614	.	-	.	transcript_id "MSTRG.15630.5.p1"; gene_id "MSTRG.15630";
scaf_00060	transdecoder	exon	4680213	4681137	.	-	.	transcript_id "MSTRG.15630.5.p1"; gene_id "MSTRG.15630";
scaf_00060	transdecoder	CDS	4671689	4672614	.	-	2	transcript_id "MSTRG.15630.5.p1"; gene_id "MSTRG.15630";
scaf_00060	transdecoder	CDS	4680213	4681137	.	-	0	transcript_id "MSTRG.15630.5.p1"; gene_id "MSTRG.15630";
scaf_00060	transdecoder	exon	4675912	4676563	.	-	.	transcript_id "MSTRG.15630.6.p2"; gene_id "MSTRG.15630";
scaf_00060	transdecoder	exon	4678295	4681147	.	-	.	transcript_id "MSTRG.15630.6.p2"; gene_id "MSTRG.15630";
scaf_00060	transdecoder	CDS	4680145	4681146	.	-	0	transcript_id "MSTRG.15630.6.p2"; gene_id "MSTRG.15630";
scaf_00060	transdecoder	exon	4905012	4907775	.	+	.	transcript_id "MSTRG.15643.1.p1"; gene_id "MSTRG.15643";
scaf_00060	transdecoder	exon	4931849	4932032	.	+	.	transcript_id "MSTRG.15643.1.p1"; gene_id "MSTRG.15643";
scaf_00060	transdecoder	exon	4934425	4934789	.	+	.	transcript_id "MSTRG.15643.1.p1"; gene_id "MSTRG.15643";
scaf_00060	transdecoder	exon	4936482	4936690	.	+	.	transcript_id "MSTRG.15643.1.p1"; gene_id "MSTRG.15643";
scaf_00060	transdecoder	exon	4937174	4939964	.	+	.	transcript_id "MSTRG.15643.1.p1"; gene_id "MSTRG.15643";
scaf_00060	transdecoder	CDS	4936623	4936690	.	+	0	transcript_id "MSTRG.15643.1.p1"; gene_id "MSTRG.15643";
scaf_00060	transdecoder	CDS	4937174	4939964	.	+	1	transcript_id "MSTRG.15643.1.p1"; gene_id "MSTRG.15643";
scaf_00060	transdecoder	exon	4905077	4907775	.	+	.	transcript_id "MSTRG.15643.2.p1"; gene_id "MSTRG.15643";
scaf_00060	transdecoder	exon	4931849	4932032	.	+	.	transcript_id "MSTRG.15643.2.p1"; gene_id "MSTRG.15643";
scaf_00060	transdecoder	exon	4934425	4934789	.	+	.	transcript_id "MSTRG.15643.2.p1"; gene_id "MSTRG.15643";
scaf_00060	transdecoder	exon	4936482	4936690	.	+	.	transcript_id "MSTRG.15643.2.p1"; gene_id "MSTRG.15643";
scaf_00060	transdecoder	exon	4937174	4937466	.	+	.	transcript_id "MSTRG.15643.2.p1"; gene_id "MSTRG.15643";
scaf_00060	transdecoder	exon	4938152	4939964	.	+	.	transcript_id "MSTRG.15643.2.p1"; gene_id "MSTRG.15643";
scaf_00060	transdecoder	CDS	4936623	4936690	.	+	0	transcript_id "MSTRG.15643.2.p1"; gene_id "MSTRG.15643";
scaf_00060	transdecoder	CDS	4937174	4937466	.	+	1	transcript_id "MSTRG.15643.2.p1"; gene_id "MSTRG.15643";
scaf_00060	transdecoder	CDS	4938152	4939080	.	+	2	transcript_id "MSTRG.15643.2.p1"; gene_id "MSTRG.15643";
scaf_00060	transdecoder	exon	4905086	4907775	.	+	.	transcript_id "MSTRG.15643.3.p1"; gene_id "MSTRG.15643";
scaf_00060	transdecoder	exon	4931849	4932032	.	+	.	transcript_id "MSTRG.15643.3.p1"; gene_id "MSTRG.15643";
scaf_00060	transdecoder	exon	4934425	4934789	.	+	.	transcript_id "MSTRG.15643.3.p1"; gene_id "MSTRG.15643";
scaf_00060	transdecoder	exon	4936487	4936690	.	+	.	transcript_id "MSTRG.15643.3.p1"; gene_id "MSTRG.15643";
scaf_00060	transdecoder	exon	4937174	4939964	.	+	.	transcript_id "MSTRG.15643.3.p1"; gene_id "MSTRG.15643";
scaf_00060	transdecoder	CDS	4936623	4936690	.	+	0	transcript_id "MSTRG.15643.3.p1"; gene_id "MSTRG.15643";
scaf_00060	transdecoder	CDS	4937174	4939964	.	+	1	transcript_id "MSTRG.15643.3.p1"; gene_id "MSTRG.15643";
scaf_00060	transdecoder	exon	4906688	4907775	.	+	.	transcript_id "MSTRG.15643.6.p1"; gene_id "MSTRG.15643";
scaf_00060	transdecoder	exon	4931849	4932032	.	+	.	transcript_id "MSTRG.15643.6.p1"; gene_id "MSTRG.15643";
scaf_00060	transdecoder	exon	4934425	4934789	.	+	.	transcript_id "MSTRG.15643.6.p1"; gene_id "MSTRG.15643";
scaf_00060	transdecoder	exon	4936482	4936690	.	+	.	transcript_id "MSTRG.15643.6.p1"; gene_id "MSTRG.15643";
scaf_00060	transdecoder	exon	4937174	4937811	.	+	.	transcript_id "MSTRG.15643.6.p1"; gene_id "MSTRG.15643";
scaf_00060	transdecoder	exon	4938947	4939081	.	+	.	transcript_id "MSTRG.15643.6.p1"; gene_id "MSTRG.15643";
scaf_00060	transdecoder	CDS	4936623	4936690	.	+	0	transcript_id "MSTRG.15643.6.p1"; gene_id "MSTRG.15643";
scaf_00060	transdecoder	CDS	4937174	4937811	.	+	1	transcript_id "MSTRG.15643.6.p1"; gene_id "MSTRG.15643";
scaf_00060	transdecoder	CDS	4938947	4939080	.	+	2	transcript_id "MSTRG.15643.6.p1"; gene_id "MSTRG.15643";
scaf_00060	transdecoder	exon	4906688	4907775	.	+	.	transcript_id "MSTRG.15643.4.p1"; gene_id "MSTRG.15643";
scaf_00060	transdecoder	exon	4931849	4932032	.	+	.	transcript_id "MSTRG.15643.4.p1"; gene_id "MSTRG.15643";
scaf_00060	transdecoder	exon	4934425	4934789	.	+	.	transcript_id "MSTRG.15643.4.p1"; gene_id "MSTRG.15643";
scaf_00060	transdecoder	exon	4936482	4936690	.	+	.	transcript_id "MSTRG.15643.4.p1"; gene_id "MSTRG.15643";
scaf_00060	transdecoder	exon	4937174	4937466	.	+	.	transcript_id "MSTRG.15643.4.p1"; gene_id "MSTRG.15643";
scaf_00060	transdecoder	exon	4937965	4939356	.	+	.	transcript_id "MSTRG.15643.4.p1"; gene_id "MSTRG.15643";
scaf_00060	transdecoder	CDS	4936623	4936690	.	+	0	transcript_id "MSTRG.15643.4.p1"; gene_id "MSTRG.15643";
scaf_00060	transdecoder	CDS	4937174	4937466	.	+	1	transcript_id "MSTRG.15643.4.p1"; gene_id "MSTRG.15643";
scaf_00060	transdecoder	CDS	4937965	4939355	.	+	2	transcript_id "MSTRG.15643.4.p1"; gene_id "MSTRG.15643";
scaf_00060	transdecoder	exon	4906688	4907775	.	+	.	transcript_id "MSTRG.15643.5.p1"; gene_id "MSTRG.15643";
scaf_00060	transdecoder	exon	4931849	4932032	.	+	.	transcript_id "MSTRG.15643.5.p1"; gene_id "MSTRG.15643";
scaf_00060	transdecoder	exon	4934425	4934789	.	+	.	transcript_id "MSTRG.15643.5.p1"; gene_id "MSTRG.15643";
scaf_00060	transdecoder	exon	4936487	4936690	.	+	.	transcript_id "MSTRG.15643.5.p1"; gene_id "MSTRG.15643";
scaf_00060	transdecoder	exon	4937174	4937466	.	+	.	transcript_id "MSTRG.15643.5.p1"; gene_id "MSTRG.15643";
scaf_00060	transdecoder	exon	4937965	4939357	.	+	.	transcript_id "MSTRG.15643.5.p1"; gene_id "MSTRG.15643";
scaf_00060	transdecoder	CDS	4936623	4936690	.	+	0	transcript_id "MSTRG.15643.5.p1"; gene_id "MSTRG.15643";
scaf_00060	transdecoder	CDS	4937174	4937466	.	+	1	transcript_id "MSTRG.15643.5.p1"; gene_id "MSTRG.15643";
scaf_00060	transdecoder	CDS	4937965	4939355	.	+	2	transcript_id "MSTRG.15643.5.p1"; gene_id "MSTRG.15643";
scaf_00060	transdecoder	exon	4907513	4907795	.	+	.	transcript_id "PMZ_0038548-RA.p1"; gene_id "MSTRG.15643";
scaf_00060	transdecoder	exon	4914310	4914538	.	+	.	transcript_id "PMZ_0038548-RA.p1"; gene_id "MSTRG.15643";
scaf_00060	transdecoder	exon	4931904	4932032	.	+	.	transcript_id "PMZ_0038548-RA.p1"; gene_id "MSTRG.15643";
scaf_00060	transdecoder	exon	4934633	4934789	.	+	.	transcript_id "PMZ_0038548-RA.p1"; gene_id "MSTRG.15643";
scaf_00060	transdecoder	exon	4936487	4936690	.	+	.	transcript_id "PMZ_0038548-RA.p1"; gene_id "MSTRG.15643";
scaf_00060	transdecoder	exon	4943355	4943382	.	+	.	transcript_id "PMZ_0038548-RA.p1"; gene_id "MSTRG.15643";
scaf_00060	transdecoder	CDS	4914475	4914538	.	+	0	transcript_id "PMZ_0038548-RA.p1"; gene_id "MSTRG.15643";
scaf_00060	transdecoder	CDS	4931904	4932032	.	+	2	transcript_id "PMZ_0038548-RA.p1"; gene_id "MSTRG.15643";
scaf_00060	transdecoder	CDS	4934633	4934789	.	+	2	transcript_id "PMZ_0038548-RA.p1"; gene_id "MSTRG.15643";
scaf_00060	transdecoder	CDS	4936487	4936690	.	+	1	transcript_id "PMZ_0038548-RA.p1"; gene_id "MSTRG.15643";
scaf_00060	transdecoder	CDS	4943355	4943382	.	+	1	transcript_id "PMZ_0038548-RA.p1"; gene_id "MSTRG.15643";
scaf_00060	transdecoder	exon	4937683	4937828	.	+	.	transcript_id "MSTRG.15643.8.p2"; gene_id "MSTRG.15643";
scaf_00060	transdecoder	exon	4937965	4939357	.	+	.	transcript_id "MSTRG.15643.8.p2"; gene_id "MSTRG.15643";
scaf_00060	transdecoder	CDS	4937685	4937828	.	+	0	transcript_id "MSTRG.15643.8.p2"; gene_id "MSTRG.15643";
scaf_00060	transdecoder	CDS	4937965	4939080	.	+	0	transcript_id "MSTRG.15643.8.p2"; gene_id "MSTRG.15643";
scaf_00060	transdecoder	exon	4939131	4939845	.	-	.	transcript_id "MSTRG.15645.1.p3"; gene_id "MSTRG.15645";
scaf_00060	transdecoder	exon	4939910	4939953	.	-	.	transcript_id "MSTRG.15645.1.p3"; gene_id "MSTRG.15645";
scaf_00060	transdecoder	CDS	4939132	4939845	.	-	0	transcript_id "MSTRG.15645.1.p3"; gene_id "MSTRG.15645";
scaf_00060	transdecoder	CDS	4939910	4939951	.	-	0	transcript_id "MSTRG.15645.1.p3"; gene_id "MSTRG.15645";
scaf_00060	transdecoder	exon	4963118	4963323	.	+	.	transcript_id "MSTRG.15633.1.p1"; gene_id "MSTRG.15633";
scaf_00060	transdecoder	exon	4964872	4965059	.	+	.	transcript_id "MSTRG.15633.1.p1"; gene_id "MSTRG.15633";
scaf_00060	transdecoder	exon	4966204	4966354	.	+	.	transcript_id "MSTRG.15633.1.p1"; gene_id "MSTRG.15633";
scaf_00060	transdecoder	exon	4967778	4967957	.	+	.	transcript_id "MSTRG.15633.1.p1"; gene_id "MSTRG.15633";
scaf_00060	transdecoder	exon	4969034	4969145	.	+	.	transcript_id "MSTRG.15633.1.p1"; gene_id "MSTRG.15633";
scaf_00060	transdecoder	exon	4971228	4971308	.	+	.	transcript_id "MSTRG.15633.1.p1"; gene_id "MSTRG.15633";
scaf_00060	transdecoder	exon	4972553	4973516	.	+	.	transcript_id "MSTRG.15633.1.p1"; gene_id "MSTRG.15633";
scaf_00060	transdecoder	CDS	4963120	4963323	.	+	0	transcript_id "MSTRG.15633.1.p1"; gene_id "MSTRG.15633";
scaf_00060	transdecoder	CDS	4964872	4965059	.	+	0	transcript_id "MSTRG.15633.1.p1"; gene_id "MSTRG.15633";
scaf_00060	transdecoder	CDS	4966204	4966354	.	+	1	transcript_id "MSTRG.15633.1.p1"; gene_id "MSTRG.15633";
scaf_00060	transdecoder	CDS	4967778	4967957	.	+	0	transcript_id "MSTRG.15633.1.p1"; gene_id "MSTRG.15633";
scaf_00060	transdecoder	CDS	4969034	4969145	.	+	0	transcript_id "MSTRG.15633.1.p1"; gene_id "MSTRG.15633";
scaf_00060	transdecoder	CDS	4971228	4971308	.	+	2	transcript_id "MSTRG.15633.1.p1"; gene_id "MSTRG.15633";
scaf_00060	transdecoder	CDS	4972553	4972620	.	+	2	transcript_id "MSTRG.15633.1.p1"; gene_id "MSTRG.15633";
scaf_00060	transdecoder	exon	4963136	4963323	.	+	.	transcript_id "PMZ_0036033-RA.p2"; gene_id "MSTRG.15633";
scaf_00060	transdecoder	exon	4964872	4965059	.	+	.	transcript_id "PMZ_0036033-RA.p2"; gene_id "MSTRG.15633";
scaf_00060	transdecoder	exon	4966204	4966267	.	+	.	transcript_id "PMZ_0036033-RA.p2"; gene_id "MSTRG.15633";
scaf_00060	transdecoder	exon	4967778	4967957	.	+	.	transcript_id "PMZ_0036033-RA.p2"; gene_id "MSTRG.15633";
scaf_00060	transdecoder	exon	4969049	4969119	.	+	.	transcript_id "PMZ_0036033-RA.p2"; gene_id "MSTRG.15633";
scaf_00060	transdecoder	exon	4969838	4969845	.	+	.	transcript_id "PMZ_0036033-RA.p2"; gene_id "MSTRG.15633";
scaf_00060	transdecoder	exon	4971228	4971298	.	+	.	transcript_id "PMZ_0036033-RA.p2"; gene_id "MSTRG.15633";
scaf_00060	transdecoder	exon	4972240	4972369	.	+	.	transcript_id "PMZ_0036033-RA.p2"; gene_id "MSTRG.15633";
scaf_00060	transdecoder	exon	4972553	4972775	.	+	.	transcript_id "PMZ_0036033-RA.p2"; gene_id "MSTRG.15633";
scaf_00060	transdecoder	CDS	4963138	4963323	.	+	0	transcript_id "PMZ_0036033-RA.p2"; gene_id "MSTRG.15633";
scaf_00060	transdecoder	CDS	4964872	4965059	.	+	0	transcript_id "PMZ_0036033-RA.p2"; gene_id "MSTRG.15633";
scaf_00060	transdecoder	CDS	4966204	4966267	.	+	1	transcript_id "PMZ_0036033-RA.p2"; gene_id "MSTRG.15633";
scaf_00060	transdecoder	CDS	4967778	4967957	.	+	0	transcript_id "PMZ_0036033-RA.p2"; gene_id "MSTRG.15633";
scaf_00060	transdecoder	CDS	4969049	4969119	.	+	0	transcript_id "PMZ_0036033-RA.p2"; gene_id "MSTRG.15633";
scaf_00060	transdecoder	CDS	4969838	4969845	.	+	1	transcript_id "PMZ_0036033-RA.p2"; gene_id "MSTRG.15633";
scaf_00060	transdecoder	CDS	4971228	4971298	.	+	2	transcript_id "PMZ_0036033-RA.p2"; gene_id "MSTRG.15633";
scaf_00060	transdecoder	CDS	4972240	4972369	.	+	0	transcript_id "PMZ_0036033-RA.p2"; gene_id "MSTRG.15633";
scaf_00060	transdecoder	CDS	4972553	4972620	.	+	2	transcript_id "PMZ_0036033-RA.p2"; gene_id "MSTRG.15633";
scaf_00060	transdecoder	exon	4998005	4998034	.	-	.	transcript_id "PMZ_0012056-RA.p1"; gene_id "MSTRG.15637";
scaf_00060	transdecoder	exon	5007076	5007177	.	-	.	transcript_id "PMZ_0012056-RA.p1"; gene_id "MSTRG.15637";
scaf_00060	transdecoder	exon	5014924	5015044	.	-	.	transcript_id "PMZ_0012056-RA.p1"; gene_id "MSTRG.15637";
scaf_00060	transdecoder	exon	5016678	5016793	.	-	.	transcript_id "PMZ_0012056-RA.p1"; gene_id "MSTRG.15637";
scaf_00060	transdecoder	exon	5021531	5021656	.	-	.	transcript_id "PMZ_0012056-RA.p1"; gene_id "MSTRG.15637";
scaf_00060	transdecoder	exon	5022299	5022492	.	-	.	transcript_id "PMZ_0012056-RA.p1"; gene_id "MSTRG.15637";
scaf_00060	transdecoder	exon	5024127	5024175	.	-	.	transcript_id "PMZ_0012056-RA.p1"; gene_id "MSTRG.15637";
scaf_00060	transdecoder	exon	5027932	5027941	.	-	.	transcript_id "PMZ_0012056-RA.p1"; gene_id "MSTRG.15637";
scaf_00060	transdecoder	exon	5029091	5029324	.	-	.	transcript_id "PMZ_0012056-RA.p1"; gene_id "MSTRG.15637";
scaf_00060	transdecoder	exon	5030871	5031052	.	-	.	transcript_id "PMZ_0012056-RA.p1"; gene_id "MSTRG.15637";
scaf_00060	transdecoder	exon	5039373	5039523	.	-	.	transcript_id "PMZ_0012056-RA.p1"; gene_id "MSTRG.15637";
scaf_00060	transdecoder	exon	5044545	5044675	.	-	.	transcript_id "PMZ_0012056-RA.p1"; gene_id "MSTRG.15637";
scaf_00060	transdecoder	CDS	4998005	4998034	.	-	0	transcript_id "PMZ_0012056-RA.p1"; gene_id "MSTRG.15637";
scaf_00060	transdecoder	CDS	5007076	5007177	.	-	0	transcript_id "PMZ_0012056-RA.p1"; gene_id "MSTRG.15637";
scaf_00060	transdecoder	CDS	5014924	5015044	.	-	1	transcript_id "PMZ_0012056-RA.p1"; gene_id "MSTRG.15637";
scaf_00060	transdecoder	CDS	5016678	5016793	.	-	0	transcript_id "PMZ_0012056-RA.p1"; gene_id "MSTRG.15637";
scaf_00060	transdecoder	CDS	5021531	5021656	.	-	0	transcript_id "PMZ_0012056-RA.p1"; gene_id "MSTRG.15637";
scaf_00060	transdecoder	CDS	5022299	5022492	.	-	2	transcript_id "PMZ_0012056-RA.p1"; gene_id "MSTRG.15637";
scaf_00060	transdecoder	CDS	5024127	5024175	.	-	0	transcript_id "PMZ_0012056-RA.p1"; gene_id "MSTRG.15637";
scaf_00060	transdecoder	CDS	5027932	5027941	.	-	1	transcript_id "PMZ_0012056-RA.p1"; gene_id "MSTRG.15637";
scaf_00060	transdecoder	CDS	5029091	5029324	.	-	1	transcript_id "PMZ_0012056-RA.p1"; gene_id "MSTRG.15637";
scaf_00060	transdecoder	CDS	5030871	5031052	.	-	0	transcript_id "PMZ_0012056-RA.p1"; gene_id "MSTRG.15637";
scaf_00060	transdecoder	CDS	5039373	5039523	.	-	1	transcript_id "PMZ_0012056-RA.p1"; gene_id "MSTRG.15637";
scaf_00060	transdecoder	CDS	5044545	5044576	.	-	0	transcript_id "PMZ_0012056-RA.p1"; gene_id "MSTRG.15637";
scaf_00060	transdecoder	exon	5007465	5012674	.	-	.	transcript_id "MSTRG.15636.2.p6"; gene_id "MSTRG.15636";
scaf_00060	transdecoder	exon	5012687	5013575	.	-	.	transcript_id "MSTRG.15636.2.p6"; gene_id "MSTRG.15636";
scaf_00060	transdecoder	CDS	5011093	5011452	.	-	0	transcript_id "MSTRG.15636.2.p6"; gene_id "MSTRG.15636";
scaf_00060	transdecoder	exon	5030951	5031115	.	-	.	transcript_id "MSTRG.15637.2.p1"; gene_id "MSTRG.15637";
scaf_00060	transdecoder	exon	5034769	5034821	.	-	.	transcript_id "MSTRG.15637.2.p1"; gene_id "MSTRG.15637";
scaf_00060	transdecoder	exon	5035798	5035877	.	-	.	transcript_id "MSTRG.15637.2.p1"; gene_id "MSTRG.15637";
scaf_00060	transdecoder	exon	5037100	5037216	.	-	.	transcript_id "MSTRG.15637.2.p1"; gene_id "MSTRG.15637";
scaf_00060	transdecoder	exon	5039373	5039532	.	-	.	transcript_id "MSTRG.15637.2.p1"; gene_id "MSTRG.15637";
scaf_00060	transdecoder	exon	5044545	5044645	.	-	.	transcript_id "MSTRG.15637.2.p1"; gene_id "MSTRG.15637";
scaf_00060	transdecoder	CDS	5030952	5031115	.	-	2	transcript_id "MSTRG.15637.2.p1"; gene_id "MSTRG.15637";
scaf_00060	transdecoder	CDS	5034769	5034821	.	-	1	transcript_id "MSTRG.15637.2.p1"; gene_id "MSTRG.15637";
scaf_00060	transdecoder	CDS	5035798	5035877	.	-	0	transcript_id "MSTRG.15637.2.p1"; gene_id "MSTRG.15637";
scaf_00060	transdecoder	CDS	5037100	5037216	.	-	0	transcript_id "MSTRG.15637.2.p1"; gene_id "MSTRG.15637";
scaf_00060	transdecoder	CDS	5039373	5039532	.	-	1	transcript_id "MSTRG.15637.2.p1"; gene_id "MSTRG.15637";
scaf_00060	transdecoder	CDS	5044545	5044576	.	-	0	transcript_id "MSTRG.15637.2.p1"; gene_id "MSTRG.15637";
scaf_00060	transdecoder	exon	5053061	5053620	.	-	.	transcript_id "MSTRG.15634.1.p1"; gene_id "MSTRG.15634";
scaf_00060	transdecoder	exon	5053854	5053953	.	-	.	transcript_id "MSTRG.15634.1.p1"; gene_id "MSTRG.15634";
scaf_00060	transdecoder	CDS	5053314	5053620	.	-	1	transcript_id "MSTRG.15634.1.p1"; gene_id "MSTRG.15634";
scaf_00060	transdecoder	CDS	5053854	5053951	.	-	0	transcript_id "MSTRG.15634.1.p1"; gene_id "MSTRG.15634";
scaf_00060	transdecoder	exon	5053100	5053335	.	+	.	transcript_id "PMZ_0045780-RA.p1"; gene_id "MSTRG.15635";
scaf_00060	transdecoder	exon	5063012	5063370	.	+	.	transcript_id "PMZ_0045780-RA.p1"; gene_id "MSTRG.15635";
scaf_00060	transdecoder	exon	5065905	5065984	.	+	.	transcript_id "PMZ_0045780-RA.p1"; gene_id "MSTRG.15635";
scaf_00060	transdecoder	CDS	5053100	5053335	.	+	0	transcript_id "PMZ_0045780-RA.p1"; gene_id "MSTRG.15635";
scaf_00060	transdecoder	CDS	5063012	5063370	.	+	1	transcript_id "PMZ_0045780-RA.p1"; gene_id "MSTRG.15635";
scaf_00060	transdecoder	CDS	5065905	5065984	.	+	2	transcript_id "PMZ_0045780-RA.p1"; gene_id "MSTRG.15635";
scaf_00060	transdecoder	exon	5075266	5077156	.	-	.	transcript_id "MSTRG.15656.1.p1"; gene_id "MSTRG.15656";
scaf_00060	transdecoder	exon	5083481	5083678	.	-	.	transcript_id "MSTRG.15656.1.p1"; gene_id "MSTRG.15656";
scaf_00060	transdecoder	exon	5087577	5087672	.	-	.	transcript_id "MSTRG.15656.1.p1"; gene_id "MSTRG.15656";
scaf_00060	transdecoder	exon	5090543	5090638	.	-	.	transcript_id "MSTRG.15656.1.p1"; gene_id "MSTRG.15656";
scaf_00060	transdecoder	exon	5098417	5098515	.	-	.	transcript_id "MSTRG.15656.1.p1"; gene_id "MSTRG.15656";
scaf_00060	transdecoder	exon	5103252	5103487	.	-	.	transcript_id "MSTRG.15656.1.p1"; gene_id "MSTRG.15656";
scaf_00060	transdecoder	CDS	5076702	5077156	.	-	2	transcript_id "MSTRG.15656.1.p1"; gene_id "MSTRG.15656";
scaf_00060	transdecoder	CDS	5083481	5083678	.	-	2	transcript_id "MSTRG.15656.1.p1"; gene_id "MSTRG.15656";
scaf_00060	transdecoder	CDS	5087577	5087672	.	-	2	transcript_id "MSTRG.15656.1.p1"; gene_id "MSTRG.15656";
scaf_00060	transdecoder	CDS	5090543	5090638	.	-	2	transcript_id "MSTRG.15656.1.p1"; gene_id "MSTRG.15656";
scaf_00060	transdecoder	CDS	5098417	5098515	.	-	2	transcript_id "MSTRG.15656.1.p1"; gene_id "MSTRG.15656";
scaf_00060	transdecoder	CDS	5103252	5103486	.	-	0	transcript_id "MSTRG.15656.1.p1"; gene_id "MSTRG.15656";
scaf_00060	transdecoder	exon	5102642	5102889	.	+	.	transcript_id "MSTRG.15660.1.p1"; gene_id "MSTRG.15660";
scaf_00060	transdecoder	exon	5291514	5291645	.	+	.	transcript_id "MSTRG.15660.1.p1"; gene_id "MSTRG.15660";
scaf_00060	transdecoder	exon	5329629	5331111	.	+	.	transcript_id "MSTRG.15660.1.p1"; gene_id "MSTRG.15660";
scaf_00060	transdecoder	CDS	5102644	5102889	.	+	0	transcript_id "MSTRG.15660.1.p1"; gene_id "MSTRG.15660";
scaf_00060	transdecoder	CDS	5291514	5291621	.	+	0	transcript_id "MSTRG.15660.1.p1"; gene_id "MSTRG.15660";
scaf_00060	transdecoder	exon	5223411	5223882	.	+	.	transcript_id "MSTRG.15663.1.p2"; gene_id "MSTRG.15663";
scaf_00060	transdecoder	exon	5226750	5226839	.	+	.	transcript_id "MSTRG.15663.1.p2"; gene_id "MSTRG.15663";
scaf_00060	transdecoder	exon	5229952	5230008	.	+	.	transcript_id "MSTRG.15663.1.p2"; gene_id "MSTRG.15663";
scaf_00060	transdecoder	exon	5230946	5231034	.	+	.	transcript_id "MSTRG.15663.1.p2"; gene_id "MSTRG.15663";
scaf_00060	transdecoder	exon	5234321	5234969	.	+	.	transcript_id "MSTRG.15663.1.p2"; gene_id "MSTRG.15663";
scaf_00060	transdecoder	CDS	5223413	5223757	.	+	0	transcript_id "MSTRG.15663.1.p2"; gene_id "MSTRG.15663";
scaf_00060	transdecoder	exon	5259692	5260078	.	+	.	transcript_id "PMZ_0034946-RA.p1"; gene_id "MSTRG.15665";
scaf_00060	transdecoder	exon	5260431	5260627	.	+	.	transcript_id "PMZ_0034946-RA.p1"; gene_id "MSTRG.15665";
scaf_00060	transdecoder	exon	5279466	5279889	.	+	.	transcript_id "PMZ_0034946-RA.p1"; gene_id "MSTRG.15665";
scaf_00060	transdecoder	exon	5280362	5280466	.	+	.	transcript_id "PMZ_0034946-RA.p1"; gene_id "MSTRG.15665";
scaf_00060	transdecoder	exon	5284351	5284458	.	+	.	transcript_id "PMZ_0034946-RA.p1"; gene_id "MSTRG.15665";
scaf_00060	transdecoder	exon	5292730	5292876	.	+	.	transcript_id "PMZ_0034946-RA.p1"; gene_id "MSTRG.15665";
scaf_00060	transdecoder	exon	5296819	5296846	.	+	.	transcript_id "PMZ_0034946-RA.p1"; gene_id "MSTRG.15665";
scaf_00060	transdecoder	exon	5301611	5301827	.	+	.	transcript_id "PMZ_0034946-RA.p1"; gene_id "MSTRG.15665";
scaf_00060	transdecoder	exon	5302450	5302584	.	+	.	transcript_id "PMZ_0034946-RA.p1"; gene_id "MSTRG.15665";
scaf_00060	transdecoder	exon	5303926	5304021	.	+	.	transcript_id "PMZ_0034946-RA.p1"; gene_id "MSTRG.15665";
scaf_00060	transdecoder	exon	5304245	5304630	.	+	.	transcript_id "PMZ_0034946-RA.p1"; gene_id "MSTRG.15665";
scaf_00060	transdecoder	exon	5304744	5305234	.	+	.	transcript_id "PMZ_0034946-RA.p1"; gene_id "MSTRG.15665";
scaf_00060	transdecoder	CDS	5259692	5260078	.	+	0	transcript_id "PMZ_0034946-RA.p1"; gene_id "MSTRG.15665";
scaf_00060	transdecoder	CDS	5260431	5260627	.	+	0	transcript_id "PMZ_0034946-RA.p1"; gene_id "MSTRG.15665";
scaf_00060	transdecoder	CDS	5279466	5279889	.	+	1	transcript_id "PMZ_0034946-RA.p1"; gene_id "MSTRG.15665";
scaf_00060	transdecoder	CDS	5280362	5280466	.	+	0	transcript_id "PMZ_0034946-RA.p1"; gene_id "MSTRG.15665";
scaf_00060	transdecoder	CDS	5284351	5284458	.	+	0	transcript_id "PMZ_0034946-RA.p1"; gene_id "MSTRG.15665";
scaf_00060	transdecoder	CDS	5292730	5292876	.	+	0	transcript_id "PMZ_0034946-RA.p1"; gene_id "MSTRG.15665";
scaf_00060	transdecoder	CDS	5296819	5296846	.	+	0	transcript_id "PMZ_0034946-RA.p1"; gene_id "MSTRG.15665";
scaf_00060	transdecoder	CDS	5301611	5301827	.	+	2	transcript_id "PMZ_0034946-RA.p1"; gene_id "MSTRG.15665";
scaf_00060	transdecoder	CDS	5302450	5302450	.	+	1	transcript_id "PMZ_0034946-RA.p1"; gene_id "MSTRG.15665";
scaf_00060	transdecoder	exon	5279730	5279889	.	+	.	transcript_id "MSTRG.15665.2.p1"; gene_id "MSTRG.15665";
scaf_00060	transdecoder	exon	5280362	5280523	.	+	.	transcript_id "MSTRG.15665.2.p1"; gene_id "MSTRG.15665";
scaf_00060	transdecoder	exon	5284330	5284548	.	+	.	transcript_id "MSTRG.15665.2.p1"; gene_id "MSTRG.15665";
scaf_00060	transdecoder	exon	5292730	5292876	.	+	.	transcript_id "MSTRG.15665.2.p1"; gene_id "MSTRG.15665";
scaf_00060	transdecoder	exon	5301611	5301837	.	+	.	transcript_id "MSTRG.15665.2.p1"; gene_id "MSTRG.15665";
scaf_00060	transdecoder	CDS	5279731	5279889	.	+	0	transcript_id "MSTRG.15665.2.p1"; gene_id "MSTRG.15665";
scaf_00060	transdecoder	CDS	5280362	5280523	.	+	0	transcript_id "MSTRG.15665.2.p1"; gene_id "MSTRG.15665";
scaf_00060	transdecoder	CDS	5284330	5284548	.	+	0	transcript_id "MSTRG.15665.2.p1"; gene_id "MSTRG.15665";
scaf_00060	transdecoder	CDS	5292730	5292876	.	+	0	transcript_id "MSTRG.15665.2.p1"; gene_id "MSTRG.15665";
scaf_00060	transdecoder	CDS	5301611	5301835	.	+	0	transcript_id "MSTRG.15665.2.p1"; gene_id "MSTRG.15665";
scaf_00060	transdecoder	exon	5377084	5377303	.	-	.	transcript_id "PMZ_0037382-RA.p1"; gene_id "MSTRG.15670";
scaf_00060	transdecoder	exon	5379998	5380101	.	-	.	transcript_id "PMZ_0037382-RA.p1"; gene_id "MSTRG.15670";
scaf_00060	transdecoder	exon	5381368	5381749	.	-	.	transcript_id "PMZ_0037382-RA.p1"; gene_id "MSTRG.15670";
scaf_00060	transdecoder	CDS	5377084	5377303	.	-	1	transcript_id "PMZ_0037382-RA.p1"; gene_id "MSTRG.15670";
scaf_00060	transdecoder	CDS	5379998	5380101	.	-	0	transcript_id "PMZ_0037382-RA.p1"; gene_id "MSTRG.15670";
scaf_00060	transdecoder	CDS	5381368	5381748	.	-	0	transcript_id "PMZ_0037382-RA.p1"; gene_id "MSTRG.15670";
scaf_00060	transdecoder	exon	5400096	5400248	.	+	.	transcript_id "MSTRG.15671.1.p4"; gene_id "MSTRG.15671";
scaf_00060	transdecoder	exon	5400259	5400991	.	+	.	transcript_id "MSTRG.15671.1.p4"; gene_id "MSTRG.15671";
scaf_00060	transdecoder	CDS	5400097	5400248	.	+	0	transcript_id "MSTRG.15671.1.p4"; gene_id "MSTRG.15671";
scaf_00060	transdecoder	CDS	5400259	5400703	.	+	1	transcript_id "MSTRG.15671.1.p4"; gene_id "MSTRG.15671";
scaf_00060	transdecoder	exon	5405673	5405966	.	-	.	transcript_id "PMZ_0039063-RA.p1"; gene_id "MSTRG.15672";
scaf_00060	transdecoder	exon	5407350	5407442	.	-	.	transcript_id "PMZ_0039063-RA.p1"; gene_id "MSTRG.15672";
scaf_00060	transdecoder	exon	5408078	5408110	.	-	.	transcript_id "PMZ_0039063-RA.p1"; gene_id "MSTRG.15672";
scaf_00060	transdecoder	CDS	5405673	5405966	.	-	0	transcript_id "PMZ_0039063-RA.p1"; gene_id "MSTRG.15672";
scaf_00060	transdecoder	CDS	5407350	5407442	.	-	0	transcript_id "PMZ_0039063-RA.p1"; gene_id "MSTRG.15672";
scaf_00060	transdecoder	CDS	5408078	5408110	.	-	0	transcript_id "PMZ_0039063-RA.p1"; gene_id "MSTRG.15672";
scaf_00060	transdecoder	exon	5420978	5420999	.	-	.	transcript_id "PMZ_0045781-RA.p1"; gene_id "MSTRG.15673";
scaf_00060	transdecoder	exon	5422029	5422133	.	-	.	transcript_id "PMZ_0045781-RA.p1"; gene_id "MSTRG.15673";
scaf_00060	transdecoder	exon	5422678	5422783	.	-	.	transcript_id "PMZ_0045781-RA.p1"; gene_id "MSTRG.15673";
scaf_00060	transdecoder	exon	5423265	5423349	.	-	.	transcript_id "PMZ_0045781-RA.p1"; gene_id "MSTRG.15673";
scaf_00060	transdecoder	CDS	5420978	5420999	.	-	1	transcript_id "PMZ_0045781-RA.p1"; gene_id "MSTRG.15673";
scaf_00060	transdecoder	CDS	5422029	5422133	.	-	1	transcript_id "PMZ_0045781-RA.p1"; gene_id "MSTRG.15673";
scaf_00060	transdecoder	CDS	5422678	5422783	.	-	2	transcript_id "PMZ_0045781-RA.p1"; gene_id "MSTRG.15673";
scaf_00060	transdecoder	CDS	5423265	5423349	.	-	0	transcript_id "PMZ_0045781-RA.p1"; gene_id "MSTRG.15673";
scaf_00060	transdecoder	exon	5469512	5469611	.	-	.	transcript_id "MSTRG.15675.1.p1"; gene_id "MSTRG.15675";
scaf_00060	transdecoder	exon	5469972	5470082	.	-	.	transcript_id "MSTRG.15675.1.p1"; gene_id "MSTRG.15675";
scaf_00060	transdecoder	exon	5470447	5470529	.	-	.	transcript_id "MSTRG.15675.1.p1"; gene_id "MSTRG.15675";
scaf_00060	transdecoder	exon	5470748	5470874	.	-	.	transcript_id "MSTRG.15675.1.p1"; gene_id "MSTRG.15675";
scaf_00060	transdecoder	CDS	5469514	5469611	.	-	2	transcript_id "MSTRG.15675.1.p1"; gene_id "MSTRG.15675";
scaf_00060	transdecoder	CDS	5469972	5470082	.	-	2	transcript_id "MSTRG.15675.1.p1"; gene_id "MSTRG.15675";
scaf_00060	transdecoder	CDS	5470447	5470529	.	-	1	transcript_id "MSTRG.15675.1.p1"; gene_id "MSTRG.15675";
scaf_00060	transdecoder	CDS	5470748	5470872	.	-	0	transcript_id "MSTRG.15675.1.p1"; gene_id "MSTRG.15675";
scaf_00060	transdecoder	exon	5474091	5474174	.	+	.	transcript_id "MSTRG.15649.1.p1"; gene_id "MSTRG.15649";
scaf_00060	transdecoder	exon	5475516	5475658	.	+	.	transcript_id "MSTRG.15649.1.p1"; gene_id "MSTRG.15649";
scaf_00060	transdecoder	exon	5481217	5482097	.	+	.	transcript_id "MSTRG.15649.1.p1"; gene_id "MSTRG.15649";
scaf_00060	transdecoder	CDS	5475580	5475658	.	+	0	transcript_id "MSTRG.15649.1.p1"; gene_id "MSTRG.15649";
scaf_00060	transdecoder	CDS	5481217	5482022	.	+	2	transcript_id "MSTRG.15649.1.p1"; gene_id "MSTRG.15649";
scaf_00060	transdecoder	exon	5474122	5474174	.	+	.	transcript_id "MSTRG.15649.2.p1"; gene_id "MSTRG.15649";
scaf_00060	transdecoder	exon	5475449	5475658	.	+	.	transcript_id "MSTRG.15649.2.p1"; gene_id "MSTRG.15649";
scaf_00060	transdecoder	exon	5481217	5482096	.	+	.	transcript_id "MSTRG.15649.2.p1"; gene_id "MSTRG.15649";
scaf_00060	transdecoder	CDS	5474123	5474174	.	+	0	transcript_id "MSTRG.15649.2.p1"; gene_id "MSTRG.15649";
scaf_00060	transdecoder	CDS	5475449	5475658	.	+	2	transcript_id "MSTRG.15649.2.p1"; gene_id "MSTRG.15649";
scaf_00060	transdecoder	CDS	5481217	5482022	.	+	2	transcript_id "MSTRG.15649.2.p1"; gene_id "MSTRG.15649";
scaf_00060	transdecoder	exon	5482217	5482652	.	+	.	transcript_id "PMZ_0045783-RA.p1"; gene_id "MSTRG.15650";
scaf_00060	transdecoder	exon	5484838	5484863	.	+	.	transcript_id "PMZ_0045783-RA.p1"; gene_id "MSTRG.15650";
scaf_00060	transdecoder	CDS	5482217	5482652	.	+	0	transcript_id "PMZ_0045783-RA.p1"; gene_id "MSTRG.15650";
scaf_00060	transdecoder	CDS	5484838	5484863	.	+	2	transcript_id "PMZ_0045783-RA.p1"; gene_id "MSTRG.15650";
scaf_00060	transdecoder	exon	5488191	5488323	.	+	.	transcript_id "MSTRG.15648.1.p1"; gene_id "MSTRG.15648";
scaf_00060	transdecoder	exon	5489005	5489095	.	+	.	transcript_id "MSTRG.15648.1.p1"; gene_id "MSTRG.15648";
scaf_00060	transdecoder	exon	5491354	5493627	.	+	.	transcript_id "MSTRG.15648.1.p1"; gene_id "MSTRG.15648";
scaf_00060	transdecoder	CDS	5488193	5488323	.	+	0	transcript_id "MSTRG.15648.1.p1"; gene_id "MSTRG.15648";
scaf_00060	transdecoder	CDS	5489005	5489095	.	+	1	transcript_id "MSTRG.15648.1.p1"; gene_id "MSTRG.15648";
scaf_00060	transdecoder	CDS	5491354	5491770	.	+	0	transcript_id "MSTRG.15648.1.p1"; gene_id "MSTRG.15648";
scaf_00060	transdecoder	exon	5526215	5527548	.	-	.	transcript_id "MSTRG.15651.1.p3"; gene_id "MSTRG.15651";
scaf_00060	transdecoder	exon	5528335	5528509	.	-	.	transcript_id "MSTRG.15651.1.p3"; gene_id "MSTRG.15651";
scaf_00060	transdecoder	exon	5529416	5529504	.	-	.	transcript_id "MSTRG.15651.1.p3"; gene_id "MSTRG.15651";
scaf_00060	transdecoder	exon	5530154	5530277	.	-	.	transcript_id "MSTRG.15651.1.p3"; gene_id "MSTRG.15651";
scaf_00060	transdecoder	exon	5530587	5530732	.	-	.	transcript_id "MSTRG.15651.1.p3"; gene_id "MSTRG.15651";
scaf_00060	transdecoder	exon	5531437	5531558	.	-	.	transcript_id "MSTRG.15651.1.p3"; gene_id "MSTRG.15651";
scaf_00060	transdecoder	exon	5532581	5532745	.	-	.	transcript_id "MSTRG.15651.1.p3"; gene_id "MSTRG.15651";
scaf_00060	transdecoder	exon	5533057	5533208	.	-	.	transcript_id "MSTRG.15651.1.p3"; gene_id "MSTRG.15651";
scaf_00060	transdecoder	exon	5534309	5534369	.	-	.	transcript_id "MSTRG.15651.1.p3"; gene_id "MSTRG.15651";
scaf_00060	transdecoder	exon	5535726	5536461	.	-	.	transcript_id "MSTRG.15651.1.p3"; gene_id "MSTRG.15651";
scaf_00060	transdecoder	CDS	5536153	5536461	.	-	0	transcript_id "MSTRG.15651.1.p3"; gene_id "MSTRG.15651";
scaf_00060	transdecoder	exon	5526533	5527548	.	-	.	transcript_id "PMZ_0045784-RA.p1"; gene_id "MSTRG.15651";
scaf_00060	transdecoder	exon	5530587	5530718	.	-	.	transcript_id "PMZ_0045784-RA.p1"; gene_id "MSTRG.15651";
scaf_00060	transdecoder	exon	5531510	5531558	.	-	.	transcript_id "PMZ_0045784-RA.p1"; gene_id "MSTRG.15651";
scaf_00060	transdecoder	exon	5532581	5532745	.	-	.	transcript_id "PMZ_0045784-RA.p1"; gene_id "MSTRG.15651";
scaf_00060	transdecoder	exon	5533057	5533208	.	-	.	transcript_id "PMZ_0045784-RA.p1"; gene_id "MSTRG.15651";
scaf_00060	transdecoder	exon	5534309	5534369	.	-	.	transcript_id "PMZ_0045784-RA.p1"; gene_id "MSTRG.15651";
scaf_00060	transdecoder	exon	5535726	5535932	.	-	.	transcript_id "PMZ_0045784-RA.p1"; gene_id "MSTRG.15651";
scaf_00060	transdecoder	CDS	5527432	5527548	.	-	0	transcript_id "PMZ_0045784-RA.p1"; gene_id "MSTRG.15651";
scaf_00060	transdecoder	CDS	5530587	5530718	.	-	0	transcript_id "PMZ_0045784-RA.p1"; gene_id "MSTRG.15651";
scaf_00060	transdecoder	CDS	5531510	5531558	.	-	1	transcript_id "PMZ_0045784-RA.p1"; gene_id "MSTRG.15651";
scaf_00060	transdecoder	CDS	5532581	5532745	.	-	1	transcript_id "PMZ_0045784-RA.p1"; gene_id "MSTRG.15651";
scaf_00060	transdecoder	CDS	5533057	5533208	.	-	0	transcript_id "PMZ_0045784-RA.p1"; gene_id "MSTRG.15651";
scaf_00060	transdecoder	CDS	5534309	5534369	.	-	1	transcript_id "PMZ_0045784-RA.p1"; gene_id "MSTRG.15651";
scaf_00060	transdecoder	CDS	5535726	5535871	.	-	0	transcript_id "PMZ_0045784-RA.p1"; gene_id "MSTRG.15651";
scaf_00061	transdecoder	exon	31648	33061	.	+	.	transcript_id "MSTRG.15652.1.p1"; gene_id "MSTRG.15652";
scaf_00061	transdecoder	exon	33755	33884	.	+	.	transcript_id "MSTRG.15652.1.p1"; gene_id "MSTRG.15652";
scaf_00061	transdecoder	exon	35473	35863	.	+	.	transcript_id "MSTRG.15652.1.p1"; gene_id "MSTRG.15652";
scaf_00061	transdecoder	exon	37543	40464	.	+	.	transcript_id "MSTRG.15652.1.p1"; gene_id "MSTRG.15652";
scaf_00061	transdecoder	CDS	32691	33061	.	+	0	transcript_id "MSTRG.15652.1.p1"; gene_id "MSTRG.15652";
scaf_00061	transdecoder	CDS	33755	33884	.	+	1	transcript_id "MSTRG.15652.1.p1"; gene_id "MSTRG.15652";
scaf_00061	transdecoder	CDS	35473	35863	.	+	0	transcript_id "MSTRG.15652.1.p1"; gene_id "MSTRG.15652";
scaf_00061	transdecoder	CDS	37543	38342	.	+	2	transcript_id "MSTRG.15652.1.p1"; gene_id "MSTRG.15652";
scaf_00061	transdecoder	exon	32252	32257	.	+	.	transcript_id "PMZ_0033876-RA.p1"; gene_id "MSTRG.15652";
scaf_00061	transdecoder	exon	32965	33061	.	+	.	transcript_id "PMZ_0033876-RA.p1"; gene_id "MSTRG.15652";
scaf_00061	transdecoder	exon	33781	33884	.	+	.	transcript_id "PMZ_0033876-RA.p1"; gene_id "MSTRG.15652";
scaf_00061	transdecoder	exon	35473	35898	.	+	.	transcript_id "PMZ_0033876-RA.p1"; gene_id "MSTRG.15652";
scaf_00061	transdecoder	exon	37629	37892	.	+	.	transcript_id "PMZ_0033876-RA.p1"; gene_id "MSTRG.15652";
scaf_00061	transdecoder	exon	37957	38490	.	+	.	transcript_id "PMZ_0033876-RA.p1"; gene_id "MSTRG.15652";
scaf_00061	transdecoder	exon	38570	39136	.	+	.	transcript_id "PMZ_0033876-RA.p1"; gene_id "MSTRG.15652";
scaf_00061	transdecoder	exon	39228	39657	.	+	.	transcript_id "PMZ_0033876-RA.p1"; gene_id "MSTRG.15652";
scaf_00061	transdecoder	exon	39780	40391	.	+	.	transcript_id "PMZ_0033876-RA.p1"; gene_id "MSTRG.15652";
scaf_00061	transdecoder	exon	40478	41455	.	+	.	transcript_id "PMZ_0033876-RA.p1"; gene_id "MSTRG.15652";
scaf_00061	transdecoder	exon	42705	43151	.	+	.	transcript_id "PMZ_0033876-RA.p1"; gene_id "MSTRG.15652";
scaf_00061	transdecoder	exon	43253	43488	.	+	.	transcript_id "PMZ_0033876-RA.p1"; gene_id "MSTRG.15652";
scaf_00061	transdecoder	CDS	32252	32257	.	+	0	transcript_id "PMZ_0033876-RA.p1"; gene_id "MSTRG.15652";
scaf_00061	transdecoder	CDS	32965	33061	.	+	0	transcript_id "PMZ_0033876-RA.p1"; gene_id "MSTRG.15652";
scaf_00061	transdecoder	CDS	33781	33884	.	+	2	transcript_id "PMZ_0033876-RA.p1"; gene_id "MSTRG.15652";
scaf_00061	transdecoder	CDS	35473	35898	.	+	0	transcript_id "PMZ_0033876-RA.p1"; gene_id "MSTRG.15652";
scaf_00061	transdecoder	CDS	37629	37892	.	+	0	transcript_id "PMZ_0033876-RA.p1"; gene_id "MSTRG.15652";
scaf_00061	transdecoder	CDS	37957	38490	.	+	0	transcript_id "PMZ_0033876-RA.p1"; gene_id "MSTRG.15652";
scaf_00061	transdecoder	CDS	38570	39136	.	+	0	transcript_id "PMZ_0033876-RA.p1"; gene_id "MSTRG.15652";
scaf_00061	transdecoder	CDS	39228	39657	.	+	0	transcript_id "PMZ_0033876-RA.p1"; gene_id "MSTRG.15652";
scaf_00061	transdecoder	CDS	39780	40391	.	+	2	transcript_id "PMZ_0033876-RA.p1"; gene_id "MSTRG.15652";
scaf_00061	transdecoder	CDS	40478	41455	.	+	2	transcript_id "PMZ_0033876-RA.p1"; gene_id "MSTRG.15652";
scaf_00061	transdecoder	CDS	42705	43151	.	+	2	transcript_id "PMZ_0033876-RA.p1"; gene_id "MSTRG.15652";
scaf_00061	transdecoder	CDS	43253	43488	.	+	2	transcript_id "PMZ_0033876-RA.p1"; gene_id "MSTRG.15652";
scaf_00061	transdecoder	exon	40575	46741	.	+	.	transcript_id "MSTRG.15652.3.p1"; gene_id "MSTRG.15652";
scaf_00061	transdecoder	exon	47422	47671	.	+	.	transcript_id "MSTRG.15652.3.p1"; gene_id "MSTRG.15652";
scaf_00061	transdecoder	exon	48193	48548	.	+	.	transcript_id "MSTRG.15652.3.p1"; gene_id "MSTRG.15652";
scaf_00061	transdecoder	exon	50298	50998	.	+	.	transcript_id "MSTRG.15652.3.p1"; gene_id "MSTRG.15652";
scaf_00061	transdecoder	exon	52249	52754	.	+	.	transcript_id "MSTRG.15652.3.p1"; gene_id "MSTRG.15652";
scaf_00061	transdecoder	exon	53303	60923	.	+	.	transcript_id "MSTRG.15652.3.p1"; gene_id "MSTRG.15652";
scaf_00061	transdecoder	CDS	46727	46741	.	+	0	transcript_id "MSTRG.15652.3.p1"; gene_id "MSTRG.15652";
scaf_00061	transdecoder	CDS	47422	47671	.	+	0	transcript_id "MSTRG.15652.3.p1"; gene_id "MSTRG.15652";
scaf_00061	transdecoder	CDS	48193	48548	.	+	2	transcript_id "MSTRG.15652.3.p1"; gene_id "MSTRG.15652";
scaf_00061	transdecoder	CDS	50298	50998	.	+	0	transcript_id "MSTRG.15652.3.p1"; gene_id "MSTRG.15652";
scaf_00061	transdecoder	CDS	52249	52663	.	+	1	transcript_id "MSTRG.15652.3.p1"; gene_id "MSTRG.15652";
scaf_00061	transdecoder	exon	41039	46741	.	+	.	transcript_id "MSTRG.15652.4.p1"; gene_id "MSTRG.15652";
scaf_00061	transdecoder	exon	47422	47671	.	+	.	transcript_id "MSTRG.15652.4.p1"; gene_id "MSTRG.15652";
scaf_00061	transdecoder	exon	48193	48548	.	+	.	transcript_id "MSTRG.15652.4.p1"; gene_id "MSTRG.15652";
scaf_00061	transdecoder	exon	50298	50998	.	+	.	transcript_id "MSTRG.15652.4.p1"; gene_id "MSTRG.15652";
scaf_00061	transdecoder	exon	52249	52754	.	+	.	transcript_id "MSTRG.15652.4.p1"; gene_id "MSTRG.15652";
scaf_00061	transdecoder	exon	53303	56721	.	+	.	transcript_id "MSTRG.15652.4.p1"; gene_id "MSTRG.15652";
scaf_00061	transdecoder	exon	56782	58167	.	+	.	transcript_id "MSTRG.15652.4.p1"; gene_id "MSTRG.15652";
scaf_00061	transdecoder	CDS	46727	46741	.	+	0	transcript_id "MSTRG.15652.4.p1"; gene_id "MSTRG.15652";
scaf_00061	transdecoder	CDS	47422	47671	.	+	0	transcript_id "MSTRG.15652.4.p1"; gene_id "MSTRG.15652";
scaf_00061	transdecoder	CDS	48193	48548	.	+	2	transcript_id "MSTRG.15652.4.p1"; gene_id "MSTRG.15652";
scaf_00061	transdecoder	CDS	50298	50998	.	+	0	transcript_id "MSTRG.15652.4.p1"; gene_id "MSTRG.15652";
scaf_00061	transdecoder	CDS	52249	52663	.	+	1	transcript_id "MSTRG.15652.4.p1"; gene_id "MSTRG.15652";
scaf_00061	transdecoder	exon	45235	45303	.	+	.	transcript_id "PMZ_0033877-RA.p1"; gene_id "MSTRG.15652";
scaf_00061	transdecoder	exon	45383	46153	.	+	.	transcript_id "PMZ_0033877-RA.p1"; gene_id "MSTRG.15652";
scaf_00061	transdecoder	exon	46505	46741	.	+	.	transcript_id "PMZ_0033877-RA.p1"; gene_id "MSTRG.15652";
scaf_00061	transdecoder	exon	47422	47671	.	+	.	transcript_id "PMZ_0033877-RA.p1"; gene_id "MSTRG.15652";
scaf_00061	transdecoder	exon	48193	48636	.	+	.	transcript_id "PMZ_0033877-RA.p1"; gene_id "MSTRG.15652";
scaf_00061	transdecoder	exon	50298	50376	.	+	.	transcript_id "PMZ_0033877-RA.p1"; gene_id "MSTRG.15652";
scaf_00061	transdecoder	exon	50448	50604	.	+	.	transcript_id "PMZ_0033877-RA.p1"; gene_id "MSTRG.15652";
scaf_00061	transdecoder	exon	50667	50998	.	+	.	transcript_id "PMZ_0033877-RA.p1"; gene_id "MSTRG.15652";
scaf_00061	transdecoder	exon	52249	52433	.	+	.	transcript_id "PMZ_0033877-RA.p1"; gene_id "MSTRG.15652";
scaf_00061	transdecoder	exon	52558	52754	.	+	.	transcript_id "PMZ_0033877-RA.p1"; gene_id "MSTRG.15652";
scaf_00061	transdecoder	exon	53303	53805	.	+	.	transcript_id "PMZ_0033877-RA.p1"; gene_id "MSTRG.15652";
scaf_00061	transdecoder	exon	53920	54465	.	+	.	transcript_id "PMZ_0033877-RA.p1"; gene_id "MSTRG.15652";
scaf_00061	transdecoder	exon	54632	54899	.	+	.	transcript_id "PMZ_0033877-RA.p1"; gene_id "MSTRG.15652";
scaf_00061	transdecoder	CDS	45235	45303	.	+	0	transcript_id "PMZ_0033877-RA.p1"; gene_id "MSTRG.15652";
scaf_00061	transdecoder	CDS	45383	46153	.	+	0	transcript_id "PMZ_0033877-RA.p1"; gene_id "MSTRG.15652";
scaf_00061	transdecoder	CDS	46505	46741	.	+	0	transcript_id "PMZ_0033877-RA.p1"; gene_id "MSTRG.15652";
scaf_00061	transdecoder	CDS	47422	47671	.	+	0	transcript_id "PMZ_0033877-RA.p1"; gene_id "MSTRG.15652";
scaf_00061	transdecoder	CDS	48193	48636	.	+	2	transcript_id "PMZ_0033877-RA.p1"; gene_id "MSTRG.15652";
scaf_00061	transdecoder	CDS	50298	50376	.	+	2	transcript_id "PMZ_0033877-RA.p1"; gene_id "MSTRG.15652";
scaf_00061	transdecoder	CDS	50448	50604	.	+	1	transcript_id "PMZ_0033877-RA.p1"; gene_id "MSTRG.15652";
scaf_00061	transdecoder	CDS	50667	50998	.	+	0	transcript_id "PMZ_0033877-RA.p1"; gene_id "MSTRG.15652";
scaf_00061	transdecoder	CDS	52249	52433	.	+	1	transcript_id "PMZ_0033877-RA.p1"; gene_id "MSTRG.15652";
scaf_00061	transdecoder	CDS	52558	52754	.	+	2	transcript_id "PMZ_0033877-RA.p1"; gene_id "MSTRG.15652";
scaf_00061	transdecoder	CDS	53303	53805	.	+	0	transcript_id "PMZ_0033877-RA.p1"; gene_id "MSTRG.15652";
scaf_00061	transdecoder	CDS	53920	54465	.	+	1	transcript_id "PMZ_0033877-RA.p1"; gene_id "MSTRG.15652";
scaf_00061	transdecoder	CDS	54632	54899	.	+	1	transcript_id "PMZ_0033877-RA.p1"; gene_id "MSTRG.15652";
scaf_00061	transdecoder	exon	146241	147180	.	-	.	transcript_id "MSTRG.15653.1.p1"; gene_id "MSTRG.15653";
scaf_00061	transdecoder	exon	149338	149520	.	-	.	transcript_id "MSTRG.15653.1.p1"; gene_id "MSTRG.15653";
scaf_00061	transdecoder	exon	162618	162695	.	-	.	transcript_id "MSTRG.15653.1.p1"; gene_id "MSTRG.15653";
scaf_00061	transdecoder	exon	191536	191593	.	-	.	transcript_id "MSTRG.15653.1.p1"; gene_id "MSTRG.15653";
scaf_00061	transdecoder	exon	217083	217178	.	-	.	transcript_id "MSTRG.15653.1.p1"; gene_id "MSTRG.15653";
scaf_00061	transdecoder	exon	252584	252703	.	-	.	transcript_id "MSTRG.15653.1.p1"; gene_id "MSTRG.15653";
scaf_00061	transdecoder	exon	263716	263979	.	-	.	transcript_id "MSTRG.15653.1.p1"; gene_id "MSTRG.15653";
scaf_00061	transdecoder	exon	266144	266312	.	-	.	transcript_id "MSTRG.15653.1.p1"; gene_id "MSTRG.15653";
scaf_00061	transdecoder	exon	344838	345112	.	-	.	transcript_id "MSTRG.15653.1.p1"; gene_id "MSTRG.15653";
scaf_00061	transdecoder	exon	355917	356331	.	-	.	transcript_id "MSTRG.15653.1.p1"; gene_id "MSTRG.15653";
scaf_00061	transdecoder	CDS	149392	149520	.	-	0	transcript_id "MSTRG.15653.1.p1"; gene_id "MSTRG.15653";
scaf_00061	transdecoder	CDS	162618	162695	.	-	0	transcript_id "MSTRG.15653.1.p1"; gene_id "MSTRG.15653";
scaf_00061	transdecoder	CDS	191536	191593	.	-	1	transcript_id "MSTRG.15653.1.p1"; gene_id "MSTRG.15653";
scaf_00061	transdecoder	CDS	217083	217178	.	-	1	transcript_id "MSTRG.15653.1.p1"; gene_id "MSTRG.15653";
scaf_00061	transdecoder	CDS	252584	252703	.	-	1	transcript_id "MSTRG.15653.1.p1"; gene_id "MSTRG.15653";
scaf_00061	transdecoder	CDS	263716	263979	.	-	1	transcript_id "MSTRG.15653.1.p1"; gene_id "MSTRG.15653";
scaf_00061	transdecoder	CDS	266144	266312	.	-	2	transcript_id "MSTRG.15653.1.p1"; gene_id "MSTRG.15653";
scaf_00061	transdecoder	CDS	344838	345063	.	-	0	transcript_id "MSTRG.15653.1.p1"; gene_id "MSTRG.15653";
scaf_00061	transdecoder	exon	146885	147180	.	-	.	transcript_id "MSTRG.15653.2.p1"; gene_id "MSTRG.15653";
scaf_00061	transdecoder	exon	149338	149520	.	-	.	transcript_id "MSTRG.15653.2.p1"; gene_id "MSTRG.15653";
scaf_00061	transdecoder	exon	162618	162695	.	-	.	transcript_id "MSTRG.15653.2.p1"; gene_id "MSTRG.15653";
scaf_00061	transdecoder	exon	191536	191593	.	-	.	transcript_id "MSTRG.15653.2.p1"; gene_id "MSTRG.15653";
scaf_00061	transdecoder	exon	217083	217178	.	-	.	transcript_id "MSTRG.15653.2.p1"; gene_id "MSTRG.15653";
scaf_00061	transdecoder	exon	252584	252703	.	-	.	transcript_id "MSTRG.15653.2.p1"; gene_id "MSTRG.15653";
scaf_00061	transdecoder	exon	263716	263979	.	-	.	transcript_id "MSTRG.15653.2.p1"; gene_id "MSTRG.15653";
scaf_00061	transdecoder	exon	266144	266312	.	-	.	transcript_id "MSTRG.15653.2.p1"; gene_id "MSTRG.15653";
scaf_00061	transdecoder	exon	344838	345112	.	-	.	transcript_id "MSTRG.15653.2.p1"; gene_id "MSTRG.15653";
scaf_00061	transdecoder	exon	355921	356285	.	-	.	transcript_id "MSTRG.15653.2.p1"; gene_id "MSTRG.15653";
scaf_00061	transdecoder	CDS	149392	149520	.	-	0	transcript_id "MSTRG.15653.2.p1"; gene_id "MSTRG.15653";
scaf_00061	transdecoder	CDS	162618	162695	.	-	0	transcript_id "MSTRG.15653.2.p1"; gene_id "MSTRG.15653";
scaf_00061	transdecoder	CDS	191536	191593	.	-	1	transcript_id "MSTRG.15653.2.p1"; gene_id "MSTRG.15653";
scaf_00061	transdecoder	CDS	217083	217178	.	-	1	transcript_id "MSTRG.15653.2.p1"; gene_id "MSTRG.15653";
scaf_00061	transdecoder	CDS	252584	252703	.	-	1	transcript_id "MSTRG.15653.2.p1"; gene_id "MSTRG.15653";
scaf_00061	transdecoder	CDS	263716	263979	.	-	1	transcript_id "MSTRG.15653.2.p1"; gene_id "MSTRG.15653";
scaf_00061	transdecoder	CDS	266144	266312	.	-	2	transcript_id "MSTRG.15653.2.p1"; gene_id "MSTRG.15653";
scaf_00061	transdecoder	CDS	344838	345063	.	-	0	transcript_id "MSTRG.15653.2.p1"; gene_id "MSTRG.15653";
scaf_00061	transdecoder	exon	370859	383109	.	-	.	transcript_id "MSTRG.15676.1.p3"; gene_id "MSTRG.15676";
scaf_00061	transdecoder	exon	531532	542324	.	-	.	transcript_id "MSTRG.15676.1.p3"; gene_id "MSTRG.15676";
scaf_00061	transdecoder	exon	545627	545718	.	-	.	transcript_id "MSTRG.15676.1.p3"; gene_id "MSTRG.15676";
scaf_00061	transdecoder	exon	548724	548836	.	-	.	transcript_id "MSTRG.15676.1.p3"; gene_id "MSTRG.15676";
scaf_00061	transdecoder	exon	552339	552508	.	-	.	transcript_id "MSTRG.15676.1.p3"; gene_id "MSTRG.15676";
scaf_00061	transdecoder	exon	553542	553643	.	-	.	transcript_id "MSTRG.15676.1.p3"; gene_id "MSTRG.15676";
scaf_00061	transdecoder	exon	561308	561358	.	-	.	transcript_id "MSTRG.15676.1.p3"; gene_id "MSTRG.15676";
scaf_00061	transdecoder	exon	568604	568649	.	-	.	transcript_id "MSTRG.15676.1.p3"; gene_id "MSTRG.15676";
scaf_00061	transdecoder	exon	580544	580618	.	-	.	transcript_id "MSTRG.15676.1.p3"; gene_id "MSTRG.15676";
scaf_00061	transdecoder	exon	582983	583161	.	-	.	transcript_id "MSTRG.15676.1.p3"; gene_id "MSTRG.15676";
scaf_00061	transdecoder	exon	601437	601551	.	-	.	transcript_id "MSTRG.15676.1.p3"; gene_id "MSTRG.15676";
scaf_00061	transdecoder	exon	673960	674062	.	-	.	transcript_id "MSTRG.15676.1.p3"; gene_id "MSTRG.15676";
scaf_00061	transdecoder	exon	692483	692639	.	-	.	transcript_id "MSTRG.15676.1.p3"; gene_id "MSTRG.15676";
scaf_00061	transdecoder	exon	697239	697479	.	-	.	transcript_id "MSTRG.15676.1.p3"; gene_id "MSTRG.15676";
scaf_00061	transdecoder	CDS	542218	542324	.	-	2	transcript_id "MSTRG.15676.1.p3"; gene_id "MSTRG.15676";
scaf_00061	transdecoder	CDS	545627	545718	.	-	1	transcript_id "MSTRG.15676.1.p3"; gene_id "MSTRG.15676";
scaf_00061	transdecoder	CDS	548724	548836	.	-	0	transcript_id "MSTRG.15676.1.p3"; gene_id "MSTRG.15676";
scaf_00061	transdecoder	CDS	552339	552508	.	-	2	transcript_id "MSTRG.15676.1.p3"; gene_id "MSTRG.15676";
scaf_00061	transdecoder	CDS	553542	553643	.	-	2	transcript_id "MSTRG.15676.1.p3"; gene_id "MSTRG.15676";
scaf_00061	transdecoder	CDS	561308	561358	.	-	2	transcript_id "MSTRG.15676.1.p3"; gene_id "MSTRG.15676";
scaf_00061	transdecoder	CDS	568604	568616	.	-	0	transcript_id "MSTRG.15676.1.p3"; gene_id "MSTRG.15676";
scaf_00061	transdecoder	exon	380650	380832	.	+	.	transcript_id "MSTRG.15678.1.p1"; gene_id "MSTRG.15678";
scaf_00061	transdecoder	exon	381056	381163	.	+	.	transcript_id "MSTRG.15678.1.p1"; gene_id "MSTRG.15678";
scaf_00061	transdecoder	exon	381245	381434	.	+	.	transcript_id "MSTRG.15678.1.p1"; gene_id "MSTRG.15678";
scaf_00061	transdecoder	CDS	380652	380832	.	+	0	transcript_id "MSTRG.15678.1.p1"; gene_id "MSTRG.15678";
scaf_00061	transdecoder	CDS	381056	381163	.	+	2	transcript_id "MSTRG.15678.1.p1"; gene_id "MSTRG.15678";
scaf_00061	transdecoder	CDS	381245	381429	.	+	2	transcript_id "MSTRG.15678.1.p1"; gene_id "MSTRG.15678";
scaf_00061	transdecoder	exon	381056	384941	.	-	.	transcript_id "MSTRG.15676.3.p1"; gene_id "MSTRG.15676";
scaf_00061	transdecoder	exon	385347	385462	.	-	.	transcript_id "MSTRG.15676.3.p1"; gene_id "MSTRG.15676";
scaf_00061	transdecoder	exon	386311	386435	.	-	.	transcript_id "MSTRG.15676.3.p1"; gene_id "MSTRG.15676";
scaf_00061	transdecoder	exon	388370	388755	.	-	.	transcript_id "MSTRG.15676.3.p1"; gene_id "MSTRG.15676";
scaf_00061	transdecoder	CDS	384676	384941	.	-	2	transcript_id "MSTRG.15676.3.p1"; gene_id "MSTRG.15676";
scaf_00061	transdecoder	CDS	385347	385462	.	-	1	transcript_id "MSTRG.15676.3.p1"; gene_id "MSTRG.15676";
scaf_00061	transdecoder	CDS	386311	386435	.	-	0	transcript_id "MSTRG.15676.3.p1"; gene_id "MSTRG.15676";
scaf_00061	transdecoder	CDS	388370	388609	.	-	0	transcript_id "MSTRG.15676.3.p1"; gene_id "MSTRG.15676";
scaf_00061	transdecoder	exon	381062	383024	.	-	.	transcript_id "MSTRG.15676.4.p1"; gene_id "MSTRG.15676";
scaf_00061	transdecoder	exon	383062	384941	.	-	.	transcript_id "MSTRG.15676.4.p1"; gene_id "MSTRG.15676";
scaf_00061	transdecoder	exon	385347	385462	.	-	.	transcript_id "MSTRG.15676.4.p1"; gene_id "MSTRG.15676";
scaf_00061	transdecoder	exon	386311	386435	.	-	.	transcript_id "MSTRG.15676.4.p1"; gene_id "MSTRG.15676";
scaf_00061	transdecoder	exon	388370	388611	.	-	.	transcript_id "MSTRG.15676.4.p1"; gene_id "MSTRG.15676";
scaf_00061	transdecoder	exon	414069	414182	.	-	.	transcript_id "MSTRG.15676.4.p1"; gene_id "MSTRG.15676";
scaf_00061	transdecoder	exon	418947	419122	.	-	.	transcript_id "MSTRG.15676.4.p1"; gene_id "MSTRG.15676";
scaf_00061	transdecoder	exon	473738	474593	.	-	.	transcript_id "MSTRG.15676.4.p1"; gene_id "MSTRG.15676";
scaf_00061	transdecoder	CDS	384676	384941	.	-	2	transcript_id "MSTRG.15676.4.p1"; gene_id "MSTRG.15676";
scaf_00061	transdecoder	CDS	385347	385462	.	-	1	transcript_id "MSTRG.15676.4.p1"; gene_id "MSTRG.15676";
scaf_00061	transdecoder	CDS	386311	386435	.	-	0	transcript_id "MSTRG.15676.4.p1"; gene_id "MSTRG.15676";
scaf_00061	transdecoder	CDS	388370	388611	.	-	2	transcript_id "MSTRG.15676.4.p1"; gene_id "MSTRG.15676";
scaf_00061	transdecoder	CDS	414069	414182	.	-	2	transcript_id "MSTRG.15676.4.p1"; gene_id "MSTRG.15676";
scaf_00061	transdecoder	CDS	418947	419122	.	-	1	transcript_id "MSTRG.15676.4.p1"; gene_id "MSTRG.15676";
scaf_00061	transdecoder	CDS	473738	474369	.	-	0	transcript_id "MSTRG.15676.4.p1"; gene_id "MSTRG.15676";
scaf_00061	transdecoder	exon	384676	384941	.	-	.	transcript_id "PMZ_0038387-RA.p1"; gene_id "MSTRG.15676";
scaf_00061	transdecoder	exon	385347	385399	.	-	.	transcript_id "PMZ_0038387-RA.p1"; gene_id "MSTRG.15676";
scaf_00061	transdecoder	exon	386263	386408	.	-	.	transcript_id "PMZ_0038387-RA.p1"; gene_id "MSTRG.15676";
scaf_00061	transdecoder	CDS	384676	384941	.	-	2	transcript_id "PMZ_0038387-RA.p1"; gene_id "MSTRG.15676";
scaf_00061	transdecoder	CDS	385347	385399	.	-	1	transcript_id "PMZ_0038387-RA.p1"; gene_id "MSTRG.15676";
scaf_00061	transdecoder	CDS	386263	386408	.	-	0	transcript_id "PMZ_0038387-RA.p1"; gene_id "MSTRG.15676";
scaf_00061	transdecoder	exon	473734	474369	.	-	.	transcript_id "PMZ_0039400-RA.p1"; gene_id "MSTRG.15676";
scaf_00061	transdecoder	CDS	473734	474369	.	-	0	transcript_id "PMZ_0039400-RA.p1"; gene_id "MSTRG.15676";
scaf_00061	transdecoder	exon	523243	533574	.	-	.	transcript_id "MSTRG.15676.8.p8"; gene_id "MSTRG.15676";
scaf_00061	transdecoder	exon	631752	635473	.	-	.	transcript_id "MSTRG.15676.8.p8"; gene_id "MSTRG.15676";
scaf_00061	transdecoder	CDS	525236	525685	.	-	0	transcript_id "MSTRG.15676.8.p8"; gene_id "MSTRG.15676";
scaf_00061	transdecoder	exon	531674	542324	.	-	.	transcript_id "MSTRG.15676.9.p2"; gene_id "MSTRG.15676";
scaf_00061	transdecoder	exon	545627	545718	.	-	.	transcript_id "MSTRG.15676.9.p2"; gene_id "MSTRG.15676";
scaf_00061	transdecoder	exon	548724	548836	.	-	.	transcript_id "MSTRG.15676.9.p2"; gene_id "MSTRG.15676";
scaf_00061	transdecoder	exon	552339	552508	.	-	.	transcript_id "MSTRG.15676.9.p2"; gene_id "MSTRG.15676";
scaf_00061	transdecoder	exon	553542	553643	.	-	.	transcript_id "MSTRG.15676.9.p2"; gene_id "MSTRG.15676";
scaf_00061	transdecoder	exon	561308	561358	.	-	.	transcript_id "MSTRG.15676.9.p2"; gene_id "MSTRG.15676";
scaf_00061	transdecoder	exon	565800	565844	.	-	.	transcript_id "MSTRG.15676.9.p2"; gene_id "MSTRG.15676";
scaf_00061	transdecoder	exon	572799	572901	.	-	.	transcript_id "MSTRG.15676.9.p2"; gene_id "MSTRG.15676";
scaf_00061	transdecoder	exon	580544	580618	.	-	.	transcript_id "MSTRG.15676.9.p2"; gene_id "MSTRG.15676";
scaf_00061	transdecoder	exon	582983	583161	.	-	.	transcript_id "MSTRG.15676.9.p2"; gene_id "MSTRG.15676";
scaf_00061	transdecoder	exon	601437	601551	.	-	.	transcript_id "MSTRG.15676.9.p2"; gene_id "MSTRG.15676";
scaf_00061	transdecoder	exon	608557	609089	.	-	.	transcript_id "MSTRG.15676.9.p2"; gene_id "MSTRG.15676";
scaf_00061	transdecoder	CDS	542218	542324	.	-	2	transcript_id "MSTRG.15676.9.p2"; gene_id "MSTRG.15676";
scaf_00061	transdecoder	CDS	545627	545718	.	-	1	transcript_id "MSTRG.15676.9.p2"; gene_id "MSTRG.15676";
scaf_00061	transdecoder	CDS	548724	548836	.	-	0	transcript_id "MSTRG.15676.9.p2"; gene_id "MSTRG.15676";
scaf_00061	transdecoder	CDS	552339	552508	.	-	2	transcript_id "MSTRG.15676.9.p2"; gene_id "MSTRG.15676";
scaf_00061	transdecoder	CDS	553542	553608	.	-	0	transcript_id "MSTRG.15676.9.p2"; gene_id "MSTRG.15676";
scaf_00061	transdecoder	exon	535431	542324	.	-	.	transcript_id "MSTRG.15676.10.p2"; gene_id "MSTRG.15676";
scaf_00061	transdecoder	exon	545627	545718	.	-	.	transcript_id "MSTRG.15676.10.p2"; gene_id "MSTRG.15676";
scaf_00061	transdecoder	exon	548724	548833	.	-	.	transcript_id "MSTRG.15676.10.p2"; gene_id "MSTRG.15676";
scaf_00061	transdecoder	exon	552339	552508	.	-	.	transcript_id "MSTRG.15676.10.p2"; gene_id "MSTRG.15676";
scaf_00061	transdecoder	exon	553542	560195	.	-	.	transcript_id "MSTRG.15676.10.p2"; gene_id "MSTRG.15676";
scaf_00061	transdecoder	CDS	542218	542324	.	-	2	transcript_id "MSTRG.15676.10.p2"; gene_id "MSTRG.15676";
scaf_00061	transdecoder	CDS	545627	545718	.	-	1	transcript_id "MSTRG.15676.10.p2"; gene_id "MSTRG.15676";
scaf_00061	transdecoder	CDS	548724	548833	.	-	0	transcript_id "MSTRG.15676.10.p2"; gene_id "MSTRG.15676";
scaf_00061	transdecoder	CDS	552339	552508	.	-	2	transcript_id "MSTRG.15676.10.p2"; gene_id "MSTRG.15676";
scaf_00061	transdecoder	CDS	553542	553608	.	-	0	transcript_id "MSTRG.15676.10.p2"; gene_id "MSTRG.15676";
scaf_00061	transdecoder	exon	541709	542324	.	-	.	transcript_id "MSTRG.15676.11.p1"; gene_id "MSTRG.15676";
scaf_00061	transdecoder	exon	545627	545718	.	-	.	transcript_id "MSTRG.15676.11.p1"; gene_id "MSTRG.15676";
scaf_00061	transdecoder	exon	548724	548836	.	-	.	transcript_id "MSTRG.15676.11.p1"; gene_id "MSTRG.15676";
scaf_00061	transdecoder	exon	552339	552508	.	-	.	transcript_id "MSTRG.15676.11.p1"; gene_id "MSTRG.15676";
scaf_00061	transdecoder	exon	553542	553643	.	-	.	transcript_id "MSTRG.15676.11.p1"; gene_id "MSTRG.15676";
scaf_00061	transdecoder	exon	561308	561358	.	-	.	transcript_id "MSTRG.15676.11.p1"; gene_id "MSTRG.15676";
scaf_00061	transdecoder	exon	565800	565844	.	-	.	transcript_id "MSTRG.15676.11.p1"; gene_id "MSTRG.15676";
scaf_00061	transdecoder	exon	572799	572901	.	-	.	transcript_id "MSTRG.15676.11.p1"; gene_id "MSTRG.15676";
scaf_00061	transdecoder	exon	580544	580618	.	-	.	transcript_id "MSTRG.15676.11.p1"; gene_id "MSTRG.15676";
scaf_00061	transdecoder	exon	582983	583161	.	-	.	transcript_id "MSTRG.15676.11.p1"; gene_id "MSTRG.15676";
scaf_00061	transdecoder	exon	601437	601551	.	-	.	transcript_id "MSTRG.15676.11.p1"; gene_id "MSTRG.15676";
scaf_00061	transdecoder	exon	673960	674062	.	-	.	transcript_id "MSTRG.15676.11.p1"; gene_id "MSTRG.15676";
scaf_00061	transdecoder	exon	692483	693270	.	-	.	transcript_id "MSTRG.15676.11.p1"; gene_id "MSTRG.15676";
scaf_00061	transdecoder	CDS	542218	542324	.	-	2	transcript_id "MSTRG.15676.11.p1"; gene_id "MSTRG.15676";
scaf_00061	transdecoder	CDS	545627	545718	.	-	1	transcript_id "MSTRG.15676.11.p1"; gene_id "MSTRG.15676";
scaf_00061	transdecoder	CDS	548724	548836	.	-	0	transcript_id "MSTRG.15676.11.p1"; gene_id "MSTRG.15676";
scaf_00061	transdecoder	CDS	552339	552508	.	-	2	transcript_id "MSTRG.15676.11.p1"; gene_id "MSTRG.15676";
scaf_00061	transdecoder	CDS	553542	553608	.	-	0	transcript_id "MSTRG.15676.11.p1"; gene_id "MSTRG.15676";
scaf_00061	transdecoder	exon	542075	542324	.	-	.	transcript_id "MSTRG.15676.12.p1"; gene_id "MSTRG.15676";
scaf_00061	transdecoder	exon	545627	545718	.	-	.	transcript_id "MSTRG.15676.12.p1"; gene_id "MSTRG.15676";
scaf_00061	transdecoder	exon	548724	548836	.	-	.	transcript_id "MSTRG.15676.12.p1"; gene_id "MSTRG.15676";
scaf_00061	transdecoder	exon	552339	552508	.	-	.	transcript_id "MSTRG.15676.12.p1"; gene_id "MSTRG.15676";
scaf_00061	transdecoder	exon	553542	553643	.	-	.	transcript_id "MSTRG.15676.12.p1"; gene_id "MSTRG.15676";
scaf_00061	transdecoder	exon	561308	561358	.	-	.	transcript_id "MSTRG.15676.12.p1"; gene_id "MSTRG.15676";
scaf_00061	transdecoder	exon	565800	565844	.	-	.	transcript_id "MSTRG.15676.12.p1"; gene_id "MSTRG.15676";
scaf_00061	transdecoder	exon	572799	572901	.	-	.	transcript_id "MSTRG.15676.12.p1"; gene_id "MSTRG.15676";
scaf_00061	transdecoder	exon	580544	580618	.	-	.	transcript_id "MSTRG.15676.12.p1"; gene_id "MSTRG.15676";
scaf_00061	transdecoder	exon	582983	583161	.	-	.	transcript_id "MSTRG.15676.12.p1"; gene_id "MSTRG.15676";
scaf_00061	transdecoder	exon	601437	601551	.	-	.	transcript_id "MSTRG.15676.12.p1"; gene_id "MSTRG.15676";
scaf_00061	transdecoder	exon	635001	635485	.	-	.	transcript_id "MSTRG.15676.12.p1"; gene_id "MSTRG.15676";
scaf_00061	transdecoder	CDS	542218	542324	.	-	2	transcript_id "MSTRG.15676.12.p1"; gene_id "MSTRG.15676";
scaf_00061	transdecoder	CDS	545627	545718	.	-	1	transcript_id "MSTRG.15676.12.p1"; gene_id "MSTRG.15676";
scaf_00061	transdecoder	CDS	548724	548836	.	-	0	transcript_id "MSTRG.15676.12.p1"; gene_id "MSTRG.15676";
scaf_00061	transdecoder	CDS	552339	552508	.	-	2	transcript_id "MSTRG.15676.12.p1"; gene_id "MSTRG.15676";
scaf_00061	transdecoder	CDS	553542	553608	.	-	0	transcript_id "MSTRG.15676.12.p1"; gene_id "MSTRG.15676";
scaf_00061	transdecoder	exon	548720	548836	.	-	.	transcript_id "PMZ_0045589-RA.p1"; gene_id "MSTRG.15676";
scaf_00061	transdecoder	exon	552339	552508	.	-	.	transcript_id "PMZ_0045589-RA.p1"; gene_id "MSTRG.15676";
scaf_00061	transdecoder	exon	553542	553643	.	-	.	transcript_id "PMZ_0045589-RA.p1"; gene_id "MSTRG.15676";
scaf_00061	transdecoder	exon	561308	561358	.	-	.	transcript_id "PMZ_0045589-RA.p1"; gene_id "MSTRG.15676";
scaf_00061	transdecoder	exon	568604	568649	.	-	.	transcript_id "PMZ_0045589-RA.p1"; gene_id "MSTRG.15676";
scaf_00061	transdecoder	exon	569516	569561	.	-	.	transcript_id "PMZ_0045589-RA.p1"; gene_id "MSTRG.15676";
scaf_00061	transdecoder	exon	580544	580618	.	-	.	transcript_id "PMZ_0045589-RA.p1"; gene_id "MSTRG.15676";
scaf_00061	transdecoder	exon	581619	581690	.	-	.	transcript_id "PMZ_0045589-RA.p1"; gene_id "MSTRG.15676";
scaf_00061	transdecoder	exon	582983	583139	.	-	.	transcript_id "PMZ_0045589-RA.p1"; gene_id "MSTRG.15676";
scaf_00061	transdecoder	exon	588097	588106	.	-	.	transcript_id "PMZ_0045589-RA.p1"; gene_id "MSTRG.15676";
scaf_00061	transdecoder	CDS	548720	548836	.	-	0	transcript_id "PMZ_0045589-RA.p1"; gene_id "MSTRG.15676";
scaf_00061	transdecoder	CDS	552339	552508	.	-	2	transcript_id "PMZ_0045589-RA.p1"; gene_id "MSTRG.15676";
scaf_00061	transdecoder	CDS	553542	553643	.	-	2	transcript_id "PMZ_0045589-RA.p1"; gene_id "MSTRG.15676";
scaf_00061	transdecoder	CDS	561308	561358	.	-	2	transcript_id "PMZ_0045589-RA.p1"; gene_id "MSTRG.15676";
scaf_00061	transdecoder	CDS	568604	568649	.	-	0	transcript_id "PMZ_0045589-RA.p1"; gene_id "MSTRG.15676";
scaf_00061	transdecoder	CDS	569516	569561	.	-	1	transcript_id "PMZ_0045589-RA.p1"; gene_id "MSTRG.15676";
scaf_00061	transdecoder	CDS	580544	580618	.	-	1	transcript_id "PMZ_0045589-RA.p1"; gene_id "MSTRG.15676";
scaf_00061	transdecoder	CDS	581619	581690	.	-	1	transcript_id "PMZ_0045589-RA.p1"; gene_id "MSTRG.15676";
scaf_00061	transdecoder	CDS	582983	583139	.	-	2	transcript_id "PMZ_0045589-RA.p1"; gene_id "MSTRG.15676";
scaf_00061	transdecoder	CDS	588097	588106	.	-	0	transcript_id "PMZ_0045589-RA.p1"; gene_id "MSTRG.15676";
scaf_00061	transdecoder	exon	691674	691730	.	-	.	transcript_id "PMZ_0038228-RA.p1"; gene_id "MSTRG.15676";
scaf_00061	transdecoder	exon	692483	692639	.	-	.	transcript_id "PMZ_0038228-RA.p1"; gene_id "MSTRG.15676";
scaf_00061	transdecoder	exon	695050	695159	.	-	.	transcript_id "PMZ_0038228-RA.p1"; gene_id "MSTRG.15676";
scaf_00061	transdecoder	CDS	691674	691730	.	-	0	transcript_id "PMZ_0038228-RA.p1"; gene_id "MSTRG.15676";
scaf_00061	transdecoder	CDS	692483	692639	.	-	1	transcript_id "PMZ_0038228-RA.p1"; gene_id "MSTRG.15676";
scaf_00061	transdecoder	CDS	695050	695159	.	-	0	transcript_id "PMZ_0038228-RA.p1"; gene_id "MSTRG.15676";
scaf_00061	transdecoder	exon	744587	744906	.	+	.	transcript_id "PMZ_0037856-RA.p2"; gene_id "MSTRG.15682";
scaf_00061	transdecoder	exon	759062	759183	.	+	.	transcript_id "PMZ_0037856-RA.p2"; gene_id "MSTRG.15682";
scaf_00061	transdecoder	exon	764218	764639	.	+	.	transcript_id "PMZ_0037856-RA.p2"; gene_id "MSTRG.15682";
scaf_00061	transdecoder	CDS	759153	759183	.	+	0	transcript_id "PMZ_0037856-RA.p2"; gene_id "MSTRG.15682";
scaf_00061	transdecoder	CDS	764218	764639	.	+	2	transcript_id "PMZ_0037856-RA.p2"; gene_id "MSTRG.15682";
scaf_00061	transdecoder	exon	785690	785791	.	-	.	transcript_id "MSTRG.15683.1.p4"; gene_id "MSTRG.15683";
scaf_00061	transdecoder	exon	820298	820465	.	-	.	transcript_id "MSTRG.15683.1.p4"; gene_id "MSTRG.15683";
scaf_00061	transdecoder	exon	934269	934938	.	-	.	transcript_id "MSTRG.15683.1.p4"; gene_id "MSTRG.15683";
scaf_00061	transdecoder	CDS	785690	785791	.	-	0	transcript_id "MSTRG.15683.1.p4"; gene_id "MSTRG.15683";
scaf_00061	transdecoder	CDS	820298	820465	.	-	0	transcript_id "MSTRG.15683.1.p4"; gene_id "MSTRG.15683";
scaf_00061	transdecoder	CDS	934269	934307	.	-	0	transcript_id "MSTRG.15683.1.p4"; gene_id "MSTRG.15683";
scaf_00061	transdecoder	exon	999635	999924	.	+	.	transcript_id "MSTRG.15684.1.p1"; gene_id "MSTRG.15684";
scaf_00061	transdecoder	exon	1002121	1002208	.	+	.	transcript_id "MSTRG.15684.1.p1"; gene_id "MSTRG.15684";
scaf_00061	transdecoder	exon	1004565	1004681	.	+	.	transcript_id "MSTRG.15684.1.p1"; gene_id "MSTRG.15684";
scaf_00061	transdecoder	exon	1005120	1005313	.	+	.	transcript_id "MSTRG.15684.1.p1"; gene_id "MSTRG.15684";
scaf_00061	transdecoder	exon	1005655	1005769	.	+	.	transcript_id "MSTRG.15684.1.p1"; gene_id "MSTRG.15684";
scaf_00061	transdecoder	exon	1006385	1009172	.	+	.	transcript_id "MSTRG.15684.1.p1"; gene_id "MSTRG.15684";
scaf_00061	transdecoder	CDS	999636	999924	.	+	0	transcript_id "MSTRG.15684.1.p1"; gene_id "MSTRG.15684";
scaf_00061	transdecoder	CDS	1002121	1002208	.	+	2	transcript_id "MSTRG.15684.1.p1"; gene_id "MSTRG.15684";
scaf_00061	transdecoder	CDS	1004565	1004681	.	+	1	transcript_id "MSTRG.15684.1.p1"; gene_id "MSTRG.15684";
scaf_00061	transdecoder	CDS	1005120	1005313	.	+	1	transcript_id "MSTRG.15684.1.p1"; gene_id "MSTRG.15684";
scaf_00061	transdecoder	CDS	1005655	1005769	.	+	2	transcript_id "MSTRG.15684.1.p1"; gene_id "MSTRG.15684";
scaf_00061	transdecoder	CDS	1006385	1006562	.	+	1	transcript_id "MSTRG.15684.1.p1"; gene_id "MSTRG.15684";
scaf_00061	transdecoder	exon	999878	999924	.	+	.	transcript_id "PMZ_0045590-RA.p1"; gene_id "MSTRG.15684";
scaf_00061	transdecoder	exon	1002121	1002208	.	+	.	transcript_id "PMZ_0045590-RA.p1"; gene_id "MSTRG.15684";
scaf_00061	transdecoder	exon	1004472	1004681	.	+	.	transcript_id "PMZ_0045590-RA.p1"; gene_id "MSTRG.15684";
scaf_00061	transdecoder	exon	1005120	1005313	.	+	.	transcript_id "PMZ_0045590-RA.p1"; gene_id "MSTRG.15684";
scaf_00061	transdecoder	exon	1005721	1005764	.	+	.	transcript_id "PMZ_0045590-RA.p1"; gene_id "MSTRG.15684";
scaf_00061	transdecoder	exon	1006422	1006562	.	+	.	transcript_id "PMZ_0045590-RA.p1"; gene_id "MSTRG.15684";
scaf_00061	transdecoder	CDS	999879	999924	.	+	0	transcript_id "PMZ_0045590-RA.p1"; gene_id "MSTRG.15684";
scaf_00061	transdecoder	CDS	1002121	1002208	.	+	2	transcript_id "PMZ_0045590-RA.p1"; gene_id "MSTRG.15684";
scaf_00061	transdecoder	CDS	1004472	1004681	.	+	1	transcript_id "PMZ_0045590-RA.p1"; gene_id "MSTRG.15684";
scaf_00061	transdecoder	CDS	1005120	1005313	.	+	1	transcript_id "PMZ_0045590-RA.p1"; gene_id "MSTRG.15684";
scaf_00061	transdecoder	CDS	1005721	1005764	.	+	2	transcript_id "PMZ_0045590-RA.p1"; gene_id "MSTRG.15684";
scaf_00061	transdecoder	CDS	1006422	1006562	.	+	0	transcript_id "PMZ_0045590-RA.p1"; gene_id "MSTRG.15684";
scaf_00061	transdecoder	exon	1002120	1002208	.	+	.	transcript_id "MSTRG.15684.3.p1"; gene_id "MSTRG.15684";
scaf_00061	transdecoder	exon	1004472	1004681	.	+	.	transcript_id "MSTRG.15684.3.p1"; gene_id "MSTRG.15684";
scaf_00061	transdecoder	exon	1005120	1005313	.	+	.	transcript_id "MSTRG.15684.3.p1"; gene_id "MSTRG.15684";
scaf_00061	transdecoder	exon	1005655	1005769	.	+	.	transcript_id "MSTRG.15684.3.p1"; gene_id "MSTRG.15684";
scaf_00061	transdecoder	exon	1006385	1007493	.	+	.	transcript_id "MSTRG.15684.3.p1"; gene_id "MSTRG.15684";
scaf_00061	transdecoder	CDS	1002120	1002208	.	+	0	transcript_id "MSTRG.15684.3.p1"; gene_id "MSTRG.15684";
scaf_00061	transdecoder	CDS	1004472	1004681	.	+	1	transcript_id "MSTRG.15684.3.p1"; gene_id "MSTRG.15684";
scaf_00061	transdecoder	CDS	1005120	1005313	.	+	1	transcript_id "MSTRG.15684.3.p1"; gene_id "MSTRG.15684";
scaf_00061	transdecoder	CDS	1005655	1005769	.	+	2	transcript_id "MSTRG.15684.3.p1"; gene_id "MSTRG.15684";
scaf_00061	transdecoder	CDS	1006385	1006562	.	+	1	transcript_id "MSTRG.15684.3.p1"; gene_id "MSTRG.15684";
scaf_00061	transdecoder	exon	1005959	1011363	.	-	.	transcript_id "MSTRG.15685.1.p2"; gene_id "MSTRG.15685";
scaf_00061	transdecoder	exon	1012526	1012803	.	-	.	transcript_id "MSTRG.15685.1.p2"; gene_id "MSTRG.15685";
scaf_00061	transdecoder	exon	1013712	1013864	.	-	.	transcript_id "MSTRG.15685.1.p2"; gene_id "MSTRG.15685";
scaf_00061	transdecoder	exon	1014936	1015078	.	-	.	transcript_id "MSTRG.15685.1.p2"; gene_id "MSTRG.15685";
scaf_00061	transdecoder	exon	1015885	1015995	.	-	.	transcript_id "MSTRG.15685.1.p2"; gene_id "MSTRG.15685";
scaf_00061	transdecoder	exon	1022647	1022944	.	-	.	transcript_id "MSTRG.15685.1.p2"; gene_id "MSTRG.15685";
scaf_00061	transdecoder	CDS	1011166	1011363	.	-	0	transcript_id "MSTRG.15685.1.p2"; gene_id "MSTRG.15685";
scaf_00061	transdecoder	CDS	1012526	1012803	.	-	2	transcript_id "MSTRG.15685.1.p2"; gene_id "MSTRG.15685";
scaf_00061	transdecoder	CDS	1013712	1013864	.	-	2	transcript_id "MSTRG.15685.1.p2"; gene_id "MSTRG.15685";
scaf_00061	transdecoder	CDS	1014936	1015011	.	-	0	transcript_id "MSTRG.15685.1.p2"; gene_id "MSTRG.15685";
scaf_00061	transdecoder	exon	1011166	1011303	.	-	.	transcript_id "PMZ_0034506-RA.p1"; gene_id "MSTRG.15685";
scaf_00061	transdecoder	exon	1012526	1012781	.	-	.	transcript_id "PMZ_0034506-RA.p1"; gene_id "MSTRG.15685";
scaf_00061	transdecoder	exon	1013699	1013864	.	-	.	transcript_id "PMZ_0034506-RA.p1"; gene_id "MSTRG.15685";
scaf_00061	transdecoder	exon	1015021	1015078	.	-	.	transcript_id "PMZ_0034506-RA.p1"; gene_id "MSTRG.15685";
scaf_00061	transdecoder	exon	1015885	1015995	.	-	.	transcript_id "PMZ_0034506-RA.p1"; gene_id "MSTRG.15685";
scaf_00061	transdecoder	exon	1018085	1018201	.	-	.	transcript_id "PMZ_0034506-RA.p1"; gene_id "MSTRG.15685";
scaf_00061	transdecoder	CDS	1011166	1011303	.	-	0	transcript_id "PMZ_0034506-RA.p1"; gene_id "MSTRG.15685";
scaf_00061	transdecoder	CDS	1012526	1012781	.	-	1	transcript_id "PMZ_0034506-RA.p1"; gene_id "MSTRG.15685";
scaf_00061	transdecoder	CDS	1013699	1013864	.	-	2	transcript_id "PMZ_0034506-RA.p1"; gene_id "MSTRG.15685";
scaf_00061	transdecoder	CDS	1015021	1015078	.	-	0	transcript_id "PMZ_0034506-RA.p1"; gene_id "MSTRG.15685";
scaf_00061	transdecoder	CDS	1015885	1015995	.	-	0	transcript_id "PMZ_0034506-RA.p1"; gene_id "MSTRG.15685";
scaf_00061	transdecoder	CDS	1018085	1018201	.	-	0	transcript_id "PMZ_0034506-RA.p1"; gene_id "MSTRG.15685";
scaf_00061	transdecoder	exon	1029966	1031231	.	-	.	transcript_id "MSTRG.15687.1.p1"; gene_id "MSTRG.15687";
scaf_00061	transdecoder	exon	1035824	1035862	.	-	.	transcript_id "MSTRG.15687.1.p1"; gene_id "MSTRG.15687";
scaf_00061	transdecoder	exon	1046419	1046555	.	-	.	transcript_id "MSTRG.15687.1.p1"; gene_id "MSTRG.15687";
scaf_00061	transdecoder	exon	1053486	1053638	.	-	.	transcript_id "MSTRG.15687.1.p1"; gene_id "MSTRG.15687";
scaf_00061	transdecoder	exon	1057630	1057734	.	-	.	transcript_id "MSTRG.15687.1.p1"; gene_id "MSTRG.15687";
scaf_00061	transdecoder	exon	1058716	1058874	.	-	.	transcript_id "MSTRG.15687.1.p1"; gene_id "MSTRG.15687";
scaf_00061	transdecoder	exon	1062101	1062200	.	-	.	transcript_id "MSTRG.15687.1.p1"; gene_id "MSTRG.15687";
scaf_00061	transdecoder	exon	1064313	1064509	.	-	.	transcript_id "MSTRG.15687.1.p1"; gene_id "MSTRG.15687";
scaf_00061	transdecoder	CDS	1031171	1031231	.	-	1	transcript_id "MSTRG.15687.1.p1"; gene_id "MSTRG.15687";
scaf_00061	transdecoder	CDS	1035824	1035862	.	-	1	transcript_id "MSTRG.15687.1.p1"; gene_id "MSTRG.15687";
scaf_00061	transdecoder	CDS	1046419	1046555	.	-	0	transcript_id "MSTRG.15687.1.p1"; gene_id "MSTRG.15687";
scaf_00061	transdecoder	CDS	1053486	1053638	.	-	0	transcript_id "MSTRG.15687.1.p1"; gene_id "MSTRG.15687";
scaf_00061	transdecoder	CDS	1057630	1057734	.	-	0	transcript_id "MSTRG.15687.1.p1"; gene_id "MSTRG.15687";
scaf_00061	transdecoder	CDS	1058716	1058874	.	-	0	transcript_id "MSTRG.15687.1.p1"; gene_id "MSTRG.15687";
scaf_00061	transdecoder	CDS	1062101	1062200	.	-	1	transcript_id "MSTRG.15687.1.p1"; gene_id "MSTRG.15687";
scaf_00061	transdecoder	CDS	1064313	1064332	.	-	0	transcript_id "MSTRG.15687.1.p1"; gene_id "MSTRG.15687";
scaf_00061	transdecoder	exon	1029969	1031231	.	-	.	transcript_id "MSTRG.15687.2.p1"; gene_id "MSTRG.15687";
scaf_00061	transdecoder	exon	1035824	1035862	.	-	.	transcript_id "MSTRG.15687.2.p1"; gene_id "MSTRG.15687";
scaf_00061	transdecoder	exon	1046419	1046555	.	-	.	transcript_id "MSTRG.15687.2.p1"; gene_id "MSTRG.15687";
scaf_00061	transdecoder	exon	1047380	1047532	.	-	.	transcript_id "MSTRG.15687.2.p1"; gene_id "MSTRG.15687";
scaf_00061	transdecoder	exon	1057630	1057734	.	-	.	transcript_id "MSTRG.15687.2.p1"; gene_id "MSTRG.15687";
scaf_00061	transdecoder	exon	1058716	1058850	.	-	.	transcript_id "MSTRG.15687.2.p1"; gene_id "MSTRG.15687";
scaf_00061	transdecoder	exon	1062101	1062200	.	-	.	transcript_id "MSTRG.15687.2.p1"; gene_id "MSTRG.15687";
scaf_00061	transdecoder	exon	1064313	1064499	.	-	.	transcript_id "MSTRG.15687.2.p1"; gene_id "MSTRG.15687";
scaf_00061	transdecoder	CDS	1031171	1031231	.	-	1	transcript_id "MSTRG.15687.2.p1"; gene_id "MSTRG.15687";
scaf_00061	transdecoder	CDS	1035824	1035862	.	-	1	transcript_id "MSTRG.15687.2.p1"; gene_id "MSTRG.15687";
scaf_00061	transdecoder	CDS	1046419	1046555	.	-	0	transcript_id "MSTRG.15687.2.p1"; gene_id "MSTRG.15687";
scaf_00061	transdecoder	CDS	1047380	1047532	.	-	0	transcript_id "MSTRG.15687.2.p1"; gene_id "MSTRG.15687";
scaf_00061	transdecoder	CDS	1057630	1057734	.	-	0	transcript_id "MSTRG.15687.2.p1"; gene_id "MSTRG.15687";
scaf_00061	transdecoder	CDS	1058716	1058850	.	-	0	transcript_id "MSTRG.15687.2.p1"; gene_id "MSTRG.15687";
scaf_00061	transdecoder	CDS	1062101	1062200	.	-	1	transcript_id "MSTRG.15687.2.p1"; gene_id "MSTRG.15687";
scaf_00061	transdecoder	CDS	1064313	1064332	.	-	0	transcript_id "MSTRG.15687.2.p1"; gene_id "MSTRG.15687";
scaf_00061	transdecoder	exon	1029997	1031231	.	-	.	transcript_id "MSTRG.15687.3.p1"; gene_id "MSTRG.15687";
scaf_00061	transdecoder	exon	1035824	1035862	.	-	.	transcript_id "MSTRG.15687.3.p1"; gene_id "MSTRG.15687";
scaf_00061	transdecoder	exon	1046419	1046555	.	-	.	transcript_id "MSTRG.15687.3.p1"; gene_id "MSTRG.15687";
scaf_00061	transdecoder	exon	1047380	1047532	.	-	.	transcript_id "MSTRG.15687.3.p1"; gene_id "MSTRG.15687";
scaf_00061	transdecoder	exon	1057630	1057734	.	-	.	transcript_id "MSTRG.15687.3.p1"; gene_id "MSTRG.15687";
scaf_00061	transdecoder	exon	1058716	1058874	.	-	.	transcript_id "MSTRG.15687.3.p1"; gene_id "MSTRG.15687";
scaf_00061	transdecoder	exon	1062101	1062200	.	-	.	transcript_id "MSTRG.15687.3.p1"; gene_id "MSTRG.15687";
scaf_00061	transdecoder	exon	1064313	1064506	.	-	.	transcript_id "MSTRG.15687.3.p1"; gene_id "MSTRG.15687";
scaf_00061	transdecoder	CDS	1031171	1031231	.	-	1	transcript_id "MSTRG.15687.3.p1"; gene_id "MSTRG.15687";
scaf_00061	transdecoder	CDS	1035824	1035862	.	-	1	transcript_id "MSTRG.15687.3.p1"; gene_id "MSTRG.15687";
scaf_00061	transdecoder	CDS	1046419	1046555	.	-	0	transcript_id "MSTRG.15687.3.p1"; gene_id "MSTRG.15687";
scaf_00061	transdecoder	CDS	1047380	1047532	.	-	0	transcript_id "MSTRG.15687.3.p1"; gene_id "MSTRG.15687";
scaf_00061	transdecoder	CDS	1057630	1057734	.	-	0	transcript_id "MSTRG.15687.3.p1"; gene_id "MSTRG.15687";
scaf_00061	transdecoder	CDS	1058716	1058874	.	-	0	transcript_id "MSTRG.15687.3.p1"; gene_id "MSTRG.15687";
scaf_00061	transdecoder	CDS	1062101	1062200	.	-	1	transcript_id "MSTRG.15687.3.p1"; gene_id "MSTRG.15687";
scaf_00061	transdecoder	CDS	1064313	1064332	.	-	0	transcript_id "MSTRG.15687.3.p1"; gene_id "MSTRG.15687";
scaf_00061	transdecoder	exon	1035820	1035862	.	-	.	transcript_id "PMZ_0033121-RA.p1"; gene_id "MSTRG.15687";
scaf_00061	transdecoder	exon	1046419	1046555	.	-	.	transcript_id "PMZ_0033121-RA.p1"; gene_id "MSTRG.15687";
scaf_00061	transdecoder	exon	1047380	1047505	.	-	.	transcript_id "PMZ_0033121-RA.p1"; gene_id "MSTRG.15687";
scaf_00061	transdecoder	exon	1053486	1053611	.	-	.	transcript_id "PMZ_0033121-RA.p1"; gene_id "MSTRG.15687";
scaf_00061	transdecoder	exon	1057630	1057734	.	-	.	transcript_id "PMZ_0033121-RA.p1"; gene_id "MSTRG.15687";
scaf_00061	transdecoder	exon	1058656	1058874	.	-	.	transcript_id "PMZ_0033121-RA.p1"; gene_id "MSTRG.15687";
scaf_00061	transdecoder	exon	1062101	1062200	.	-	.	transcript_id "PMZ_0033121-RA.p1"; gene_id "MSTRG.15687";
scaf_00061	transdecoder	exon	1064313	1064516	.	-	.	transcript_id "PMZ_0033121-RA.p1"; gene_id "MSTRG.15687";
scaf_00061	transdecoder	CDS	1035820	1035862	.	-	1	transcript_id "PMZ_0033121-RA.p1"; gene_id "MSTRG.15687";
scaf_00061	transdecoder	CDS	1046419	1046555	.	-	0	transcript_id "PMZ_0033121-RA.p1"; gene_id "MSTRG.15687";
scaf_00061	transdecoder	CDS	1047380	1047505	.	-	0	transcript_id "PMZ_0033121-RA.p1"; gene_id "MSTRG.15687";
scaf_00061	transdecoder	CDS	1053486	1053611	.	-	0	transcript_id "PMZ_0033121-RA.p1"; gene_id "MSTRG.15687";
scaf_00061	transdecoder	CDS	1057630	1057734	.	-	0	transcript_id "PMZ_0033121-RA.p1"; gene_id "MSTRG.15687";
scaf_00061	transdecoder	CDS	1058656	1058874	.	-	0	transcript_id "PMZ_0033121-RA.p1"; gene_id "MSTRG.15687";
scaf_00061	transdecoder	CDS	1062101	1062200	.	-	1	transcript_id "PMZ_0033121-RA.p1"; gene_id "MSTRG.15687";
scaf_00061	transdecoder	CDS	1064313	1064332	.	-	0	transcript_id "PMZ_0033121-RA.p1"; gene_id "MSTRG.15687";
scaf_00061	transdecoder	exon	1040619	1046073	.	-	.	transcript_id "MSTRG.15687.5.p1"; gene_id "MSTRG.15687";
scaf_00061	transdecoder	exon	1046419	1046555	.	-	.	transcript_id "MSTRG.15687.5.p1"; gene_id "MSTRG.15687";
scaf_00061	transdecoder	exon	1053486	1053638	.	-	.	transcript_id "MSTRG.15687.5.p1"; gene_id "MSTRG.15687";
scaf_00061	transdecoder	exon	1057630	1057734	.	-	.	transcript_id "MSTRG.15687.5.p1"; gene_id "MSTRG.15687";
scaf_00061	transdecoder	exon	1058716	1058850	.	-	.	transcript_id "MSTRG.15687.5.p1"; gene_id "MSTRG.15687";
scaf_00061	transdecoder	exon	1062101	1062200	.	-	.	transcript_id "MSTRG.15687.5.p1"; gene_id "MSTRG.15687";
scaf_00061	transdecoder	exon	1064313	1064509	.	-	.	transcript_id "MSTRG.15687.5.p1"; gene_id "MSTRG.15687";
scaf_00061	transdecoder	CDS	1046016	1046073	.	-	1	transcript_id "MSTRG.15687.5.p1"; gene_id "MSTRG.15687";
scaf_00061	transdecoder	CDS	1046419	1046555	.	-	0	transcript_id "MSTRG.15687.5.p1"; gene_id "MSTRG.15687";
scaf_00061	transdecoder	CDS	1053486	1053638	.	-	0	transcript_id "MSTRG.15687.5.p1"; gene_id "MSTRG.15687";
scaf_00061	transdecoder	CDS	1057630	1057734	.	-	0	transcript_id "MSTRG.15687.5.p1"; gene_id "MSTRG.15687";
scaf_00061	transdecoder	CDS	1058716	1058850	.	-	0	transcript_id "MSTRG.15687.5.p1"; gene_id "MSTRG.15687";
scaf_00061	transdecoder	CDS	1062101	1062200	.	-	1	transcript_id "MSTRG.15687.5.p1"; gene_id "MSTRG.15687";
scaf_00061	transdecoder	CDS	1064313	1064332	.	-	0	transcript_id "MSTRG.15687.5.p1"; gene_id "MSTRG.15687";
scaf_00061	transdecoder	exon	1040902	1046073	.	-	.	transcript_id "MSTRG.15687.6.p1"; gene_id "MSTRG.15687";
scaf_00061	transdecoder	exon	1046419	1046555	.	-	.	transcript_id "MSTRG.15687.6.p1"; gene_id "MSTRG.15687";
scaf_00061	transdecoder	exon	1047380	1047532	.	-	.	transcript_id "MSTRG.15687.6.p1"; gene_id "MSTRG.15687";
scaf_00061	transdecoder	exon	1057630	1057734	.	-	.	transcript_id "MSTRG.15687.6.p1"; gene_id "MSTRG.15687";
scaf_00061	transdecoder	exon	1058716	1058850	.	-	.	transcript_id "MSTRG.15687.6.p1"; gene_id "MSTRG.15687";
scaf_00061	transdecoder	exon	1062101	1062200	.	-	.	transcript_id "MSTRG.15687.6.p1"; gene_id "MSTRG.15687";
scaf_00061	transdecoder	exon	1064313	1064509	.	-	.	transcript_id "MSTRG.15687.6.p1"; gene_id "MSTRG.15687";
scaf_00061	transdecoder	CDS	1046016	1046073	.	-	1	transcript_id "MSTRG.15687.6.p1"; gene_id "MSTRG.15687";
scaf_00061	transdecoder	CDS	1046419	1046555	.	-	0	transcript_id "MSTRG.15687.6.p1"; gene_id "MSTRG.15687";
scaf_00061	transdecoder	CDS	1047380	1047532	.	-	0	transcript_id "MSTRG.15687.6.p1"; gene_id "MSTRG.15687";
scaf_00061	transdecoder	CDS	1057630	1057734	.	-	0	transcript_id "MSTRG.15687.6.p1"; gene_id "MSTRG.15687";
scaf_00061	transdecoder	CDS	1058716	1058850	.	-	0	transcript_id "MSTRG.15687.6.p1"; gene_id "MSTRG.15687";
scaf_00061	transdecoder	CDS	1062101	1062200	.	-	1	transcript_id "MSTRG.15687.6.p1"; gene_id "MSTRG.15687";
scaf_00061	transdecoder	CDS	1064313	1064332	.	-	0	transcript_id "MSTRG.15687.6.p1"; gene_id "MSTRG.15687";
scaf_00061	transdecoder	exon	1044950	1046073	.	-	.	transcript_id "MSTRG.15687.7.p1"; gene_id "MSTRG.15687";
scaf_00061	transdecoder	exon	1046419	1046555	.	-	.	transcript_id "MSTRG.15687.7.p1"; gene_id "MSTRG.15687";
scaf_00061	transdecoder	exon	1053486	1053638	.	-	.	transcript_id "MSTRG.15687.7.p1"; gene_id "MSTRG.15687";
scaf_00061	transdecoder	exon	1057630	1057734	.	-	.	transcript_id "MSTRG.15687.7.p1"; gene_id "MSTRG.15687";
scaf_00061	transdecoder	exon	1058716	1058874	.	-	.	transcript_id "MSTRG.15687.7.p1"; gene_id "MSTRG.15687";
scaf_00061	transdecoder	exon	1062101	1062200	.	-	.	transcript_id "MSTRG.15687.7.p1"; gene_id "MSTRG.15687";
scaf_00061	transdecoder	exon	1064313	1064508	.	-	.	transcript_id "MSTRG.15687.7.p1"; gene_id "MSTRG.15687";
scaf_00061	transdecoder	CDS	1046016	1046073	.	-	1	transcript_id "MSTRG.15687.7.p1"; gene_id "MSTRG.15687";
scaf_00061	transdecoder	CDS	1046419	1046555	.	-	0	transcript_id "MSTRG.15687.7.p1"; gene_id "MSTRG.15687";
scaf_00061	transdecoder	CDS	1053486	1053638	.	-	0	transcript_id "MSTRG.15687.7.p1"; gene_id "MSTRG.15687";
scaf_00061	transdecoder	CDS	1057630	1057734	.	-	0	transcript_id "MSTRG.15687.7.p1"; gene_id "MSTRG.15687";
scaf_00061	transdecoder	CDS	1058716	1058874	.	-	0	transcript_id "MSTRG.15687.7.p1"; gene_id "MSTRG.15687";
scaf_00061	transdecoder	CDS	1062101	1062200	.	-	1	transcript_id "MSTRG.15687.7.p1"; gene_id "MSTRG.15687";
scaf_00061	transdecoder	CDS	1064313	1064332	.	-	0	transcript_id "MSTRG.15687.7.p1"; gene_id "MSTRG.15687";
scaf_00061	transdecoder	exon	1045529	1046073	.	-	.	transcript_id "MSTRG.15687.8.p1"; gene_id "MSTRG.15687";
scaf_00061	transdecoder	exon	1046419	1046555	.	-	.	transcript_id "MSTRG.15687.8.p1"; gene_id "MSTRG.15687";
scaf_00061	transdecoder	exon	1047380	1047532	.	-	.	transcript_id "MSTRG.15687.8.p1"; gene_id "MSTRG.15687";
scaf_00061	transdecoder	exon	1057630	1057734	.	-	.	transcript_id "MSTRG.15687.8.p1"; gene_id "MSTRG.15687";
scaf_00061	transdecoder	exon	1058716	1058874	.	-	.	transcript_id "MSTRG.15687.8.p1"; gene_id "MSTRG.15687";
scaf_00061	transdecoder	exon	1062101	1062200	.	-	.	transcript_id "MSTRG.15687.8.p1"; gene_id "MSTRG.15687";
scaf_00061	transdecoder	exon	1064313	1064508	.	-	.	transcript_id "MSTRG.15687.8.p1"; gene_id "MSTRG.15687";
scaf_00061	transdecoder	CDS	1046016	1046073	.	-	1	transcript_id "MSTRG.15687.8.p1"; gene_id "MSTRG.15687";
scaf_00061	transdecoder	CDS	1046419	1046555	.	-	0	transcript_id "MSTRG.15687.8.p1"; gene_id "MSTRG.15687";
scaf_00061	transdecoder	CDS	1047380	1047532	.	-	0	transcript_id "MSTRG.15687.8.p1"; gene_id "MSTRG.15687";
scaf_00061	transdecoder	CDS	1057630	1057734	.	-	0	transcript_id "MSTRG.15687.8.p1"; gene_id "MSTRG.15687";
scaf_00061	transdecoder	CDS	1058716	1058874	.	-	0	transcript_id "MSTRG.15687.8.p1"; gene_id "MSTRG.15687";
scaf_00061	transdecoder	CDS	1062101	1062200	.	-	1	transcript_id "MSTRG.15687.8.p1"; gene_id "MSTRG.15687";
scaf_00061	transdecoder	CDS	1064313	1064332	.	-	0	transcript_id "MSTRG.15687.8.p1"; gene_id "MSTRG.15687";
scaf_00061	transdecoder	exon	1065322	1065411	.	+	.	transcript_id "PMZ_0045591-RA.p1"; gene_id "MSTRG.15686";
scaf_00061	transdecoder	exon	1066106	1066172	.	+	.	transcript_id "PMZ_0045591-RA.p1"; gene_id "MSTRG.15686";
scaf_00061	transdecoder	exon	1067038	1067208	.	+	.	transcript_id "PMZ_0045591-RA.p1"; gene_id "MSTRG.15686";
scaf_00061	transdecoder	exon	1069102	1069159	.	+	.	transcript_id "PMZ_0045591-RA.p1"; gene_id "MSTRG.15686";
scaf_00061	transdecoder	exon	1073424	1073510	.	+	.	transcript_id "PMZ_0045591-RA.p1"; gene_id "MSTRG.15686";
scaf_00061	transdecoder	exon	1074341	1074472	.	+	.	transcript_id "PMZ_0045591-RA.p1"; gene_id "MSTRG.15686";
scaf_00061	transdecoder	exon	1075116	1075991	.	+	.	transcript_id "PMZ_0045591-RA.p1"; gene_id "MSTRG.15686";
scaf_00061	transdecoder	CDS	1065323	1065411	.	+	0	transcript_id "PMZ_0045591-RA.p1"; gene_id "MSTRG.15686";
scaf_00061	transdecoder	CDS	1066106	1066172	.	+	1	transcript_id "PMZ_0045591-RA.p1"; gene_id "MSTRG.15686";
scaf_00061	transdecoder	CDS	1067038	1067208	.	+	0	transcript_id "PMZ_0045591-RA.p1"; gene_id "MSTRG.15686";
scaf_00061	transdecoder	CDS	1069102	1069159	.	+	0	transcript_id "PMZ_0045591-RA.p1"; gene_id "MSTRG.15686";
scaf_00061	transdecoder	CDS	1073424	1073510	.	+	2	transcript_id "PMZ_0045591-RA.p1"; gene_id "MSTRG.15686";
scaf_00061	transdecoder	CDS	1074341	1074472	.	+	2	transcript_id "PMZ_0045591-RA.p1"; gene_id "MSTRG.15686";
scaf_00061	transdecoder	CDS	1075116	1075294	.	+	2	transcript_id "PMZ_0045591-RA.p1"; gene_id "MSTRG.15686";
scaf_00061	transdecoder	exon	1079448	1079684	.	+	.	transcript_id "MSTRG.15688.1.p1"; gene_id "MSTRG.15688";
scaf_00061	transdecoder	exon	1080547	1080628	.	+	.	transcript_id "MSTRG.15688.1.p1"; gene_id "MSTRG.15688";
scaf_00061	transdecoder	exon	1082011	1082147	.	+	.	transcript_id "MSTRG.15688.1.p1"; gene_id "MSTRG.15688";
scaf_00061	transdecoder	exon	1083119	1083253	.	+	.	transcript_id "MSTRG.15688.1.p1"; gene_id "MSTRG.15688";
scaf_00061	transdecoder	exon	1083741	1083825	.	+	.	transcript_id "MSTRG.15688.1.p1"; gene_id "MSTRG.15688";
scaf_00061	transdecoder	exon	1085133	1085243	.	+	.	transcript_id "MSTRG.15688.1.p1"; gene_id "MSTRG.15688";
scaf_00061	transdecoder	exon	1085738	1088221	.	+	.	transcript_id "MSTRG.15688.1.p1"; gene_id "MSTRG.15688";
scaf_00061	transdecoder	CDS	1079649	1079684	.	+	0	transcript_id "MSTRG.15688.1.p1"; gene_id "MSTRG.15688";
scaf_00061	transdecoder	CDS	1080547	1080628	.	+	0	transcript_id "MSTRG.15688.1.p1"; gene_id "MSTRG.15688";
scaf_00061	transdecoder	CDS	1082011	1082147	.	+	2	transcript_id "MSTRG.15688.1.p1"; gene_id "MSTRG.15688";
scaf_00061	transdecoder	CDS	1083119	1083253	.	+	0	transcript_id "MSTRG.15688.1.p1"; gene_id "MSTRG.15688";
scaf_00061	transdecoder	CDS	1083741	1083825	.	+	0	transcript_id "MSTRG.15688.1.p1"; gene_id "MSTRG.15688";
scaf_00061	transdecoder	CDS	1085133	1085243	.	+	2	transcript_id "MSTRG.15688.1.p1"; gene_id "MSTRG.15688";
scaf_00061	transdecoder	CDS	1085738	1085970	.	+	2	transcript_id "MSTRG.15688.1.p1"; gene_id "MSTRG.15688";
scaf_00061	transdecoder	exon	1079622	1079684	.	+	.	transcript_id "PMZ_0045592-RA.p1"; gene_id "MSTRG.15688";
scaf_00061	transdecoder	exon	1080547	1080628	.	+	.	transcript_id "PMZ_0045592-RA.p1"; gene_id "MSTRG.15688";
scaf_00061	transdecoder	exon	1080851	1080934	.	+	.	transcript_id "PMZ_0045592-RA.p1"; gene_id "MSTRG.15688";
scaf_00061	transdecoder	exon	1082011	1082147	.	+	.	transcript_id "PMZ_0045592-RA.p1"; gene_id "MSTRG.15688";
scaf_00061	transdecoder	exon	1083119	1083253	.	+	.	transcript_id "PMZ_0045592-RA.p1"; gene_id "MSTRG.15688";
scaf_00061	transdecoder	exon	1085171	1085243	.	+	.	transcript_id "PMZ_0045592-RA.p1"; gene_id "MSTRG.15688";
scaf_00061	transdecoder	exon	1085738	1085970	.	+	.	transcript_id "PMZ_0045592-RA.p1"; gene_id "MSTRG.15688";
scaf_00061	transdecoder	CDS	1080550	1080628	.	+	0	transcript_id "PMZ_0045592-RA.p1"; gene_id "MSTRG.15688";
scaf_00061	transdecoder	CDS	1080851	1080934	.	+	2	transcript_id "PMZ_0045592-RA.p1"; gene_id "MSTRG.15688";
scaf_00061	transdecoder	CDS	1082011	1082147	.	+	2	transcript_id "PMZ_0045592-RA.p1"; gene_id "MSTRG.15688";
scaf_00061	transdecoder	CDS	1083119	1083253	.	+	0	transcript_id "PMZ_0045592-RA.p1"; gene_id "MSTRG.15688";
scaf_00061	transdecoder	CDS	1085171	1085243	.	+	0	transcript_id "PMZ_0045592-RA.p1"; gene_id "MSTRG.15688";
scaf_00061	transdecoder	CDS	1085738	1085970	.	+	2	transcript_id "PMZ_0045592-RA.p1"; gene_id "MSTRG.15688";
scaf_00061	transdecoder	exon	1092106	1093684	.	-	.	transcript_id "MSTRG.15689.1.p2"; gene_id "MSTRG.15689";
scaf_00061	transdecoder	exon	1094073	1094269	.	-	.	transcript_id "MSTRG.15689.1.p2"; gene_id "MSTRG.15689";
scaf_00061	transdecoder	exon	1095156	1095350	.	-	.	transcript_id "MSTRG.15689.1.p2"; gene_id "MSTRG.15689";
scaf_00061	transdecoder	exon	1096906	1097057	.	-	.	transcript_id "MSTRG.15689.1.p2"; gene_id "MSTRG.15689";
scaf_00061	transdecoder	exon	1100557	1100671	.	-	.	transcript_id "MSTRG.15689.1.p2"; gene_id "MSTRG.15689";
scaf_00061	transdecoder	CDS	1093563	1093684	.	-	2	transcript_id "MSTRG.15689.1.p2"; gene_id "MSTRG.15689";
scaf_00061	transdecoder	CDS	1094073	1094269	.	-	1	transcript_id "MSTRG.15689.1.p2"; gene_id "MSTRG.15689";
scaf_00061	transdecoder	CDS	1095156	1095350	.	-	1	transcript_id "MSTRG.15689.1.p2"; gene_id "MSTRG.15689";
scaf_00061	transdecoder	CDS	1096906	1096991	.	-	0	transcript_id "MSTRG.15689.1.p2"; gene_id "MSTRG.15689";
scaf_00061	transdecoder	exon	1092743	1093684	.	-	.	transcript_id "PMZ_0045593-RA.p2"; gene_id "MSTRG.15689";
scaf_00061	transdecoder	exon	1094073	1094269	.	-	.	transcript_id "PMZ_0045593-RA.p2"; gene_id "MSTRG.15689";
scaf_00061	transdecoder	exon	1095156	1095350	.	-	.	transcript_id "PMZ_0045593-RA.p2"; gene_id "MSTRG.15689";
scaf_00061	transdecoder	exon	1096906	1097057	.	-	.	transcript_id "PMZ_0045593-RA.p2"; gene_id "MSTRG.15689";
scaf_00061	transdecoder	exon	1098245	1098379	.	-	.	transcript_id "PMZ_0045593-RA.p2"; gene_id "MSTRG.15689";
scaf_00061	transdecoder	exon	1100557	1100671	.	-	.	transcript_id "PMZ_0045593-RA.p2"; gene_id "MSTRG.15689";
scaf_00061	transdecoder	CDS	1093563	1093684	.	-	2	transcript_id "PMZ_0045593-RA.p2"; gene_id "MSTRG.15689";
scaf_00061	transdecoder	CDS	1094073	1094269	.	-	1	transcript_id "PMZ_0045593-RA.p2"; gene_id "MSTRG.15689";
scaf_00061	transdecoder	CDS	1095156	1095350	.	-	1	transcript_id "PMZ_0045593-RA.p2"; gene_id "MSTRG.15689";
scaf_00061	transdecoder	CDS	1096906	1096991	.	-	0	transcript_id "PMZ_0045593-RA.p2"; gene_id "MSTRG.15689";
scaf_00061	transdecoder	exon	1093431	1093684	.	-	.	transcript_id "MSTRG.15689.3.p2"; gene_id "MSTRG.15689";
scaf_00061	transdecoder	exon	1094073	1094269	.	-	.	transcript_id "MSTRG.15689.3.p2"; gene_id "MSTRG.15689";
scaf_00061	transdecoder	exon	1095156	1095350	.	-	.	transcript_id "MSTRG.15689.3.p2"; gene_id "MSTRG.15689";
scaf_00061	transdecoder	exon	1096906	1097057	.	-	.	transcript_id "MSTRG.15689.3.p2"; gene_id "MSTRG.15689";
scaf_00061	transdecoder	exon	1098245	1098379	.	-	.	transcript_id "MSTRG.15689.3.p2"; gene_id "MSTRG.15689";
scaf_00061	transdecoder	exon	1100515	1100671	.	-	.	transcript_id "MSTRG.15689.3.p2"; gene_id "MSTRG.15689";
scaf_00061	transdecoder	CDS	1093563	1093684	.	-	2	transcript_id "MSTRG.15689.3.p2"; gene_id "MSTRG.15689";
scaf_00061	transdecoder	CDS	1094073	1094269	.	-	1	transcript_id "MSTRG.15689.3.p2"; gene_id "MSTRG.15689";
scaf_00061	transdecoder	CDS	1095156	1095350	.	-	1	transcript_id "MSTRG.15689.3.p2"; gene_id "MSTRG.15689";
scaf_00061	transdecoder	CDS	1096906	1096991	.	-	0	transcript_id "MSTRG.15689.3.p2"; gene_id "MSTRG.15689";
scaf_00061	transdecoder	exon	1104955	1105159	.	+	.	transcript_id "MSTRG.15690.1.p1"; gene_id "MSTRG.15690";
scaf_00061	transdecoder	exon	1119437	1119608	.	+	.	transcript_id "MSTRG.15690.1.p1"; gene_id "MSTRG.15690";
scaf_00061	transdecoder	exon	1122128	1122227	.	+	.	transcript_id "MSTRG.15690.1.p1"; gene_id "MSTRG.15690";
scaf_00061	transdecoder	exon	1123589	1123754	.	+	.	transcript_id "MSTRG.15690.1.p1"; gene_id "MSTRG.15690";
scaf_00061	transdecoder	exon	1126771	1126899	.	+	.	transcript_id "MSTRG.15690.1.p1"; gene_id "MSTRG.15690";
scaf_00061	transdecoder	exon	1127464	1127602	.	+	.	transcript_id "MSTRG.15690.1.p1"; gene_id "MSTRG.15690";
scaf_00061	transdecoder	exon	1127956	1128117	.	+	.	transcript_id "MSTRG.15690.1.p1"; gene_id "MSTRG.15690";
scaf_00061	transdecoder	exon	1128892	1129104	.	+	.	transcript_id "MSTRG.15690.1.p1"; gene_id "MSTRG.15690";
scaf_00061	transdecoder	CDS	1105088	1105159	.	+	0	transcript_id "MSTRG.15690.1.p1"; gene_id "MSTRG.15690";
scaf_00061	transdecoder	CDS	1119437	1119608	.	+	0	transcript_id "MSTRG.15690.1.p1"; gene_id "MSTRG.15690";
scaf_00061	transdecoder	CDS	1122128	1122227	.	+	2	transcript_id "MSTRG.15690.1.p1"; gene_id "MSTRG.15690";
scaf_00061	transdecoder	CDS	1123589	1123754	.	+	1	transcript_id "MSTRG.15690.1.p1"; gene_id "MSTRG.15690";
scaf_00061	transdecoder	CDS	1126771	1126899	.	+	0	transcript_id "MSTRG.15690.1.p1"; gene_id "MSTRG.15690";
scaf_00061	transdecoder	CDS	1127464	1127602	.	+	0	transcript_id "MSTRG.15690.1.p1"; gene_id "MSTRG.15690";
scaf_00061	transdecoder	CDS	1127956	1128117	.	+	2	transcript_id "MSTRG.15690.1.p1"; gene_id "MSTRG.15690";
scaf_00061	transdecoder	CDS	1128892	1129094	.	+	2	transcript_id "MSTRG.15690.1.p1"; gene_id "MSTRG.15690";
scaf_00061	transdecoder	exon	1123503	1123754	.	+	.	transcript_id "PMZ_0045594-RA.p1"; gene_id "MSTRG.15690";
scaf_00061	transdecoder	exon	1127464	1127602	.	+	.	transcript_id "PMZ_0045594-RA.p1"; gene_id "MSTRG.15690";
scaf_00061	transdecoder	exon	1127956	1128090	.	+	.	transcript_id "PMZ_0045594-RA.p1"; gene_id "MSTRG.15690";
scaf_00061	transdecoder	exon	1128892	1129094	.	+	.	transcript_id "PMZ_0045594-RA.p1"; gene_id "MSTRG.15690";
scaf_00061	transdecoder	CDS	1123503	1123754	.	+	0	transcript_id "PMZ_0045594-RA.p1"; gene_id "MSTRG.15690";
scaf_00061	transdecoder	CDS	1127464	1127602	.	+	0	transcript_id "PMZ_0045594-RA.p1"; gene_id "MSTRG.15690";
scaf_00061	transdecoder	CDS	1127956	1128090	.	+	2	transcript_id "PMZ_0045594-RA.p1"; gene_id "MSTRG.15690";
scaf_00061	transdecoder	CDS	1128892	1129094	.	+	2	transcript_id "PMZ_0045594-RA.p1"; gene_id "MSTRG.15690";
scaf_00061	transdecoder	exon	1135436	1135713	.	-	.	transcript_id "MSTRG.15691.1.p1"; gene_id "MSTRG.15691";
scaf_00061	transdecoder	exon	1141628	1141781	.	-	.	transcript_id "MSTRG.15691.1.p1"; gene_id "MSTRG.15691";
scaf_00061	transdecoder	exon	1150943	1151116	.	-	.	transcript_id "MSTRG.15691.1.p1"; gene_id "MSTRG.15691";
scaf_00061	transdecoder	exon	1160341	1160427	.	-	.	transcript_id "MSTRG.15691.1.p1"; gene_id "MSTRG.15691";
scaf_00061	transdecoder	exon	1160639	1160731	.	-	.	transcript_id "MSTRG.15691.1.p1"; gene_id "MSTRG.15691";
scaf_00061	transdecoder	exon	1165222	1165391	.	-	.	transcript_id "MSTRG.15691.1.p1"; gene_id "MSTRG.15691";
scaf_00061	transdecoder	exon	1216690	1216792	.	-	.	transcript_id "MSTRG.15691.1.p1"; gene_id "MSTRG.15691";
scaf_00061	transdecoder	exon	1223184	1223300	.	-	.	transcript_id "MSTRG.15691.1.p1"; gene_id "MSTRG.15691";
scaf_00061	transdecoder	exon	1225830	1225944	.	-	.	transcript_id "MSTRG.15691.1.p1"; gene_id "MSTRG.15691";
scaf_00061	transdecoder	exon	1248930	1248994	.	-	.	transcript_id "MSTRG.15691.1.p1"; gene_id "MSTRG.15691";
scaf_00061	transdecoder	exon	1251960	1252055	.	-	.	transcript_id "MSTRG.15691.1.p1"; gene_id "MSTRG.15691";
scaf_00061	transdecoder	exon	1264167	1264363	.	-	.	transcript_id "MSTRG.15691.1.p1"; gene_id "MSTRG.15691";
scaf_00061	transdecoder	exon	1264913	1265024	.	-	.	transcript_id "MSTRG.15691.1.p1"; gene_id "MSTRG.15691";
scaf_00061	transdecoder	exon	1269327	1269500	.	-	.	transcript_id "MSTRG.15691.1.p1"; gene_id "MSTRG.15691";
scaf_00061	transdecoder	exon	1275985	1276063	.	-	.	transcript_id "MSTRG.15691.1.p1"; gene_id "MSTRG.15691";
scaf_00061	transdecoder	exon	1279317	1279405	.	-	.	transcript_id "MSTRG.15691.1.p1"; gene_id "MSTRG.15691";
scaf_00061	transdecoder	exon	1280759	1280887	.	-	.	transcript_id "MSTRG.15691.1.p1"; gene_id "MSTRG.15691";
scaf_00061	transdecoder	exon	1281014	1281077	.	-	.	transcript_id "MSTRG.15691.1.p1"; gene_id "MSTRG.15691";
scaf_00061	transdecoder	exon	1282727	1283019	.	-	.	transcript_id "MSTRG.15691.1.p1"; gene_id "MSTRG.15691";
scaf_00061	transdecoder	exon	1283730	1283873	.	-	.	transcript_id "MSTRG.15691.1.p1"; gene_id "MSTRG.15691";
scaf_00061	transdecoder	exon	1285192	1285397	.	-	.	transcript_id "MSTRG.15691.1.p1"; gene_id "MSTRG.15691";
scaf_00061	transdecoder	exon	1286750	1286919	.	-	.	transcript_id "MSTRG.15691.1.p1"; gene_id "MSTRG.15691";
scaf_00061	transdecoder	exon	1287548	1287621	.	-	.	transcript_id "MSTRG.15691.1.p1"; gene_id "MSTRG.15691";
scaf_00061	transdecoder	exon	1288120	1288163	.	-	.	transcript_id "MSTRG.15691.1.p1"; gene_id "MSTRG.15691";
scaf_00061	transdecoder	exon	1289816	1290018	.	-	.	transcript_id "MSTRG.15691.1.p1"; gene_id "MSTRG.15691";
scaf_00061	transdecoder	CDS	1141635	1141781	.	-	0	transcript_id "MSTRG.15691.1.p1"; gene_id "MSTRG.15691";
scaf_00061	transdecoder	CDS	1150943	1151116	.	-	0	transcript_id "MSTRG.15691.1.p1"; gene_id "MSTRG.15691";
scaf_00061	transdecoder	CDS	1160341	1160427	.	-	0	transcript_id "MSTRG.15691.1.p1"; gene_id "MSTRG.15691";
scaf_00061	transdecoder	CDS	1160639	1160731	.	-	0	transcript_id "MSTRG.15691.1.p1"; gene_id "MSTRG.15691";
scaf_00061	transdecoder	CDS	1165222	1165391	.	-	2	transcript_id "MSTRG.15691.1.p1"; gene_id "MSTRG.15691";
scaf_00061	transdecoder	CDS	1216690	1216792	.	-	0	transcript_id "MSTRG.15691.1.p1"; gene_id "MSTRG.15691";
scaf_00061	transdecoder	CDS	1223184	1223300	.	-	0	transcript_id "MSTRG.15691.1.p1"; gene_id "MSTRG.15691";
scaf_00061	transdecoder	CDS	1225830	1225944	.	-	1	transcript_id "MSTRG.15691.1.p1"; gene_id "MSTRG.15691";
scaf_00061	transdecoder	CDS	1248930	1248994	.	-	0	transcript_id "MSTRG.15691.1.p1"; gene_id "MSTRG.15691";
scaf_00061	transdecoder	CDS	1251960	1252055	.	-	0	transcript_id "MSTRG.15691.1.p1"; gene_id "MSTRG.15691";
scaf_00061	transdecoder	CDS	1264167	1264363	.	-	2	transcript_id "MSTRG.15691.1.p1"; gene_id "MSTRG.15691";
scaf_00061	transdecoder	CDS	1264913	1265024	.	-	0	transcript_id "MSTRG.15691.1.p1"; gene_id "MSTRG.15691";
scaf_00061	transdecoder	CDS	1269327	1269500	.	-	0	transcript_id "MSTRG.15691.1.p1"; gene_id "MSTRG.15691";
scaf_00061	transdecoder	CDS	1275985	1276063	.	-	1	transcript_id "MSTRG.15691.1.p1"; gene_id "MSTRG.15691";
scaf_00061	transdecoder	CDS	1279317	1279405	.	-	0	transcript_id "MSTRG.15691.1.p1"; gene_id "MSTRG.15691";
scaf_00061	transdecoder	CDS	1280759	1280887	.	-	0	transcript_id "MSTRG.15691.1.p1"; gene_id "MSTRG.15691";
scaf_00061	transdecoder	CDS	1281014	1281077	.	-	1	transcript_id "MSTRG.15691.1.p1"; gene_id "MSTRG.15691";
scaf_00061	transdecoder	CDS	1282727	1283019	.	-	0	transcript_id "MSTRG.15691.1.p1"; gene_id "MSTRG.15691";
scaf_00061	transdecoder	CDS	1283730	1283873	.	-	0	transcript_id "MSTRG.15691.1.p1"; gene_id "MSTRG.15691";
scaf_00061	transdecoder	CDS	1285192	1285397	.	-	2	transcript_id "MSTRG.15691.1.p1"; gene_id "MSTRG.15691";
scaf_00061	transdecoder	CDS	1286750	1286919	.	-	1	transcript_id "MSTRG.15691.1.p1"; gene_id "MSTRG.15691";
scaf_00061	transdecoder	CDS	1287548	1287621	.	-	0	transcript_id "MSTRG.15691.1.p1"; gene_id "MSTRG.15691";
scaf_00061	transdecoder	CDS	1288120	1288163	.	-	2	transcript_id "MSTRG.15691.1.p1"; gene_id "MSTRG.15691";
scaf_00061	transdecoder	CDS	1289816	1289834	.	-	0	transcript_id "MSTRG.15691.1.p1"; gene_id "MSTRG.15691";
scaf_00061	transdecoder	exon	1215470	1215474	.	-	.	transcript_id "PMZ_0045595-RA.p1"; gene_id "MSTRG.15691";
scaf_00061	transdecoder	exon	1216690	1216792	.	-	.	transcript_id "PMZ_0045595-RA.p1"; gene_id "MSTRG.15691";
scaf_00061	transdecoder	exon	1223184	1223300	.	-	.	transcript_id "PMZ_0045595-RA.p1"; gene_id "MSTRG.15691";
scaf_00061	transdecoder	exon	1225830	1225944	.	-	.	transcript_id "PMZ_0045595-RA.p1"; gene_id "MSTRG.15691";
scaf_00061	transdecoder	exon	1230591	1230595	.	-	.	transcript_id "PMZ_0045595-RA.p1"; gene_id "MSTRG.15691";
scaf_00061	transdecoder	CDS	1215470	1215474	.	-	2	transcript_id "PMZ_0045595-RA.p1"; gene_id "MSTRG.15691";
scaf_00061	transdecoder	CDS	1216690	1216792	.	-	0	transcript_id "PMZ_0045595-RA.p1"; gene_id "MSTRG.15691";
scaf_00061	transdecoder	CDS	1223184	1223300	.	-	0	transcript_id "PMZ_0045595-RA.p1"; gene_id "MSTRG.15691";
scaf_00061	transdecoder	CDS	1225830	1225944	.	-	1	transcript_id "PMZ_0045595-RA.p1"; gene_id "MSTRG.15691";
scaf_00061	transdecoder	CDS	1230591	1230595	.	-	0	transcript_id "PMZ_0045595-RA.p1"; gene_id "MSTRG.15691";
scaf_00061	transdecoder	exon	1230790	1231138	.	+	.	transcript_id "PMZ_0012937-RA.p1"; gene_id "MSTRG.15692";
scaf_00061	transdecoder	exon	1233268	1233468	.	+	.	transcript_id "PMZ_0012937-RA.p1"; gene_id "MSTRG.15692";
scaf_00061	transdecoder	exon	1235096	1235795	.	+	.	transcript_id "PMZ_0012937-RA.p1"; gene_id "MSTRG.15692";
scaf_00061	transdecoder	exon	1236044	1236203	.	+	.	transcript_id "PMZ_0012937-RA.p1"; gene_id "MSTRG.15692";
scaf_00061	transdecoder	CDS	1230790	1231138	.	+	0	transcript_id "PMZ_0012937-RA.p1"; gene_id "MSTRG.15692";
scaf_00061	transdecoder	CDS	1233268	1233468	.	+	2	transcript_id "PMZ_0012937-RA.p1"; gene_id "MSTRG.15692";
scaf_00061	transdecoder	CDS	1235096	1235795	.	+	2	transcript_id "PMZ_0012937-RA.p1"; gene_id "MSTRG.15692";
scaf_00061	transdecoder	CDS	1236044	1236203	.	+	1	transcript_id "PMZ_0012937-RA.p1"; gene_id "MSTRG.15692";
scaf_00061	transdecoder	exon	1251921	1252055	.	-	.	transcript_id "PMZ_0027817-RA.p1"; gene_id "MSTRG.15691";
scaf_00061	transdecoder	exon	1264167	1264363	.	-	.	transcript_id "PMZ_0027817-RA.p1"; gene_id "MSTRG.15691";
scaf_00061	transdecoder	exon	1264913	1265024	.	-	.	transcript_id "PMZ_0027817-RA.p1"; gene_id "MSTRG.15691";
scaf_00061	transdecoder	exon	1269327	1269500	.	-	.	transcript_id "PMZ_0027817-RA.p1"; gene_id "MSTRG.15691";
scaf_00061	transdecoder	exon	1272706	1272726	.	-	.	transcript_id "PMZ_0027817-RA.p1"; gene_id "MSTRG.15691";
scaf_00061	transdecoder	CDS	1251921	1252055	.	-	0	transcript_id "PMZ_0027817-RA.p1"; gene_id "MSTRG.15691";
scaf_00061	transdecoder	CDS	1264167	1264363	.	-	2	transcript_id "PMZ_0027817-RA.p1"; gene_id "MSTRG.15691";
scaf_00061	transdecoder	CDS	1264913	1265024	.	-	0	transcript_id "PMZ_0027817-RA.p1"; gene_id "MSTRG.15691";
scaf_00061	transdecoder	CDS	1269327	1269500	.	-	0	transcript_id "PMZ_0027817-RA.p1"; gene_id "MSTRG.15691";
scaf_00061	transdecoder	CDS	1272706	1272726	.	-	0	transcript_id "PMZ_0027817-RA.p1"; gene_id "MSTRG.15691";
scaf_00061	transdecoder	exon	1279277	1279405	.	-	.	transcript_id "PMZ_0045596-RA.p1"; gene_id "MSTRG.15691";
scaf_00061	transdecoder	exon	1280759	1280887	.	-	.	transcript_id "PMZ_0045596-RA.p1"; gene_id "MSTRG.15691";
scaf_00061	transdecoder	exon	1281014	1281077	.	-	.	transcript_id "PMZ_0045596-RA.p1"; gene_id "MSTRG.15691";
scaf_00061	transdecoder	exon	1282727	1283019	.	-	.	transcript_id "PMZ_0045596-RA.p1"; gene_id "MSTRG.15691";
scaf_00061	transdecoder	exon	1283730	1283844	.	-	.	transcript_id "PMZ_0045596-RA.p1"; gene_id "MSTRG.15691";
scaf_00061	transdecoder	exon	1285265	1285397	.	-	.	transcript_id "PMZ_0045596-RA.p1"; gene_id "MSTRG.15691";
scaf_00061	transdecoder	exon	1286750	1286886	.	-	.	transcript_id "PMZ_0045596-RA.p1"; gene_id "MSTRG.15691";
scaf_00061	transdecoder	exon	1287548	1287621	.	-	.	transcript_id "PMZ_0045596-RA.p1"; gene_id "MSTRG.15691";
scaf_00061	transdecoder	exon	1288120	1288163	.	-	.	transcript_id "PMZ_0045596-RA.p1"; gene_id "MSTRG.15691";
scaf_00061	transdecoder	exon	1289816	1289834	.	-	.	transcript_id "PMZ_0045596-RA.p1"; gene_id "MSTRG.15691";
scaf_00061	transdecoder	CDS	1279277	1279405	.	-	0	transcript_id "PMZ_0045596-RA.p1"; gene_id "MSTRG.15691";
scaf_00061	transdecoder	CDS	1280759	1280887	.	-	0	transcript_id "PMZ_0045596-RA.p1"; gene_id "MSTRG.15691";
scaf_00061	transdecoder	CDS	1281014	1281077	.	-	1	transcript_id "PMZ_0045596-RA.p1"; gene_id "MSTRG.15691";
scaf_00061	transdecoder	CDS	1282727	1283019	.	-	0	transcript_id "PMZ_0045596-RA.p1"; gene_id "MSTRG.15691";
scaf_00061	transdecoder	CDS	1283730	1283844	.	-	1	transcript_id "PMZ_0045596-RA.p1"; gene_id "MSTRG.15691";
scaf_00061	transdecoder	CDS	1285265	1285397	.	-	2	transcript_id "PMZ_0045596-RA.p1"; gene_id "MSTRG.15691";
scaf_00061	transdecoder	CDS	1286750	1286886	.	-	1	transcript_id "PMZ_0045596-RA.p1"; gene_id "MSTRG.15691";
scaf_00061	transdecoder	CDS	1287548	1287621	.	-	0	transcript_id "PMZ_0045596-RA.p1"; gene_id "MSTRG.15691";
scaf_00061	transdecoder	CDS	1288120	1288163	.	-	2	transcript_id "PMZ_0045596-RA.p1"; gene_id "MSTRG.15691";
scaf_00061	transdecoder	CDS	1289816	1289834	.	-	0	transcript_id "PMZ_0045596-RA.p1"; gene_id "MSTRG.15691";
scaf_00061	transdecoder	exon	1299131	1300133	.	-	.	transcript_id "MSTRG.15693.1.p1"; gene_id "MSTRG.15693";
scaf_00061	transdecoder	exon	1301368	1301551	.	-	.	transcript_id "MSTRG.15693.1.p1"; gene_id "MSTRG.15693";
scaf_00061	transdecoder	exon	1302235	1302404	.	-	.	transcript_id "MSTRG.15693.1.p1"; gene_id "MSTRG.15693";
scaf_00061	transdecoder	exon	1303267	1303366	.	-	.	transcript_id "MSTRG.15693.1.p1"; gene_id "MSTRG.15693";
scaf_00061	transdecoder	CDS	1300119	1300133	.	-	0	transcript_id "MSTRG.15693.1.p1"; gene_id "MSTRG.15693";
scaf_00061	transdecoder	CDS	1301368	1301551	.	-	1	transcript_id "MSTRG.15693.1.p1"; gene_id "MSTRG.15693";
scaf_00061	transdecoder	CDS	1302235	1302404	.	-	0	transcript_id "MSTRG.15693.1.p1"; gene_id "MSTRG.15693";
scaf_00061	transdecoder	CDS	1303267	1303365	.	-	0	transcript_id "MSTRG.15693.1.p1"; gene_id "MSTRG.15693";
scaf_00061	transdecoder	exon	1300119	1300133	.	-	.	transcript_id "PMZ_0045597-RA.p1"; gene_id "MSTRG.15693";
scaf_00061	transdecoder	exon	1301368	1301551	.	-	.	transcript_id "PMZ_0045597-RA.p1"; gene_id "MSTRG.15693";
scaf_00061	transdecoder	exon	1302235	1302404	.	-	.	transcript_id "PMZ_0045597-RA.p1"; gene_id "MSTRG.15693";
scaf_00061	transdecoder	CDS	1300119	1300133	.	-	0	transcript_id "PMZ_0045597-RA.p1"; gene_id "MSTRG.15693";
scaf_00061	transdecoder	CDS	1301368	1301551	.	-	1	transcript_id "PMZ_0045597-RA.p1"; gene_id "MSTRG.15693";
scaf_00061	transdecoder	CDS	1302235	1302404	.	-	0	transcript_id "PMZ_0045597-RA.p1"; gene_id "MSTRG.15693";
scaf_00061	transdecoder	exon	1320724	1333270	.	-	.	transcript_id "MSTRG.15695.1.p1"; gene_id "MSTRG.15695";
scaf_00061	transdecoder	exon	1335331	1335464	.	-	.	transcript_id "MSTRG.15695.1.p1"; gene_id "MSTRG.15695";
scaf_00061	transdecoder	exon	1340985	1341050	.	-	.	transcript_id "MSTRG.15695.1.p1"; gene_id "MSTRG.15695";
scaf_00061	transdecoder	exon	1346046	1346149	.	-	.	transcript_id "MSTRG.15695.1.p1"; gene_id "MSTRG.15695";
scaf_00061	transdecoder	exon	1348623	1348674	.	-	.	transcript_id "MSTRG.15695.1.p1"; gene_id "MSTRG.15695";
scaf_00061	transdecoder	exon	1349815	1349893	.	-	.	transcript_id "MSTRG.15695.1.p1"; gene_id "MSTRG.15695";
scaf_00061	transdecoder	exon	1352754	1352846	.	-	.	transcript_id "MSTRG.15695.1.p1"; gene_id "MSTRG.15695";
scaf_00061	transdecoder	exon	1353849	1354067	.	-	.	transcript_id "MSTRG.15695.1.p1"; gene_id "MSTRG.15695";
scaf_00061	transdecoder	exon	1354512	1354637	.	-	.	transcript_id "MSTRG.15695.1.p1"; gene_id "MSTRG.15695";
scaf_00061	transdecoder	exon	1355752	1355844	.	-	.	transcript_id "MSTRG.15695.1.p1"; gene_id "MSTRG.15695";
scaf_00061	transdecoder	exon	1356863	1356956	.	-	.	transcript_id "MSTRG.15695.1.p1"; gene_id "MSTRG.15695";
scaf_00061	transdecoder	exon	1359138	1359207	.	-	.	transcript_id "MSTRG.15695.1.p1"; gene_id "MSTRG.15695";
scaf_00061	transdecoder	exon	1360827	1361494	.	-	.	transcript_id "MSTRG.15695.1.p1"; gene_id "MSTRG.15695";
scaf_00061	transdecoder	CDS	1333244	1333270	.	-	0	transcript_id "MSTRG.15695.1.p1"; gene_id "MSTRG.15695";
scaf_00061	transdecoder	CDS	1335331	1335464	.	-	2	transcript_id "MSTRG.15695.1.p1"; gene_id "MSTRG.15695";
scaf_00061	transdecoder	CDS	1340985	1341050	.	-	2	transcript_id "MSTRG.15695.1.p1"; gene_id "MSTRG.15695";
scaf_00061	transdecoder	CDS	1346046	1346149	.	-	1	transcript_id "MSTRG.15695.1.p1"; gene_id "MSTRG.15695";
scaf_00061	transdecoder	CDS	1348623	1348674	.	-	2	transcript_id "MSTRG.15695.1.p1"; gene_id "MSTRG.15695";
scaf_00061	transdecoder	CDS	1349815	1349893	.	-	0	transcript_id "MSTRG.15695.1.p1"; gene_id "MSTRG.15695";
scaf_00061	transdecoder	CDS	1352754	1352846	.	-	0	transcript_id "MSTRG.15695.1.p1"; gene_id "MSTRG.15695";
scaf_00061	transdecoder	exon	1325698	1333270	.	-	.	transcript_id "MSTRG.15695.2.p1"; gene_id "MSTRG.15695";
scaf_00061	transdecoder	exon	1335331	1335464	.	-	.	transcript_id "MSTRG.15695.2.p1"; gene_id "MSTRG.15695";
scaf_00061	transdecoder	exon	1339531	1339596	.	-	.	transcript_id "MSTRG.15695.2.p1"; gene_id "MSTRG.15695";
scaf_00061	transdecoder	exon	1340985	1341050	.	-	.	transcript_id "MSTRG.15695.2.p1"; gene_id "MSTRG.15695";
scaf_00061	transdecoder	exon	1346046	1346149	.	-	.	transcript_id "MSTRG.15695.2.p1"; gene_id "MSTRG.15695";
scaf_00061	transdecoder	exon	1348623	1348674	.	-	.	transcript_id "MSTRG.15695.2.p1"; gene_id "MSTRG.15695";
scaf_00061	transdecoder	exon	1349815	1349893	.	-	.	transcript_id "MSTRG.15695.2.p1"; gene_id "MSTRG.15695";
scaf_00061	transdecoder	exon	1352754	1352846	.	-	.	transcript_id "MSTRG.15695.2.p1"; gene_id "MSTRG.15695";
scaf_00061	transdecoder	exon	1353849	1354067	.	-	.	transcript_id "MSTRG.15695.2.p1"; gene_id "MSTRG.15695";
scaf_00061	transdecoder	exon	1354512	1354637	.	-	.	transcript_id "MSTRG.15695.2.p1"; gene_id "MSTRG.15695";
scaf_00061	transdecoder	exon	1355752	1355844	.	-	.	transcript_id "MSTRG.15695.2.p1"; gene_id "MSTRG.15695";
scaf_00061	transdecoder	exon	1356863	1356956	.	-	.	transcript_id "MSTRG.15695.2.p1"; gene_id "MSTRG.15695";
scaf_00061	transdecoder	exon	1359138	1359207	.	-	.	transcript_id "MSTRG.15695.2.p1"; gene_id "MSTRG.15695";
scaf_00061	transdecoder	exon	1360827	1360944	.	-	.	transcript_id "MSTRG.15695.2.p1"; gene_id "MSTRG.15695";
scaf_00061	transdecoder	CDS	1333244	1333270	.	-	0	transcript_id "MSTRG.15695.2.p1"; gene_id "MSTRG.15695";
scaf_00061	transdecoder	CDS	1335331	1335464	.	-	2	transcript_id "MSTRG.15695.2.p1"; gene_id "MSTRG.15695";
scaf_00061	transdecoder	CDS	1339531	1339596	.	-	2	transcript_id "MSTRG.15695.2.p1"; gene_id "MSTRG.15695";
scaf_00061	transdecoder	CDS	1340985	1341050	.	-	2	transcript_id "MSTRG.15695.2.p1"; gene_id "MSTRG.15695";
scaf_00061	transdecoder	CDS	1346046	1346149	.	-	1	transcript_id "MSTRG.15695.2.p1"; gene_id "MSTRG.15695";
scaf_00061	transdecoder	CDS	1348623	1348674	.	-	2	transcript_id "MSTRG.15695.2.p1"; gene_id "MSTRG.15695";
scaf_00061	transdecoder	CDS	1349815	1349893	.	-	0	transcript_id "MSTRG.15695.2.p1"; gene_id "MSTRG.15695";
scaf_00061	transdecoder	CDS	1352754	1352846	.	-	0	transcript_id "MSTRG.15695.2.p1"; gene_id "MSTRG.15695";
scaf_00061	transdecoder	exon	1325728	1333270	.	-	.	transcript_id "MSTRG.15695.3.p5"; gene_id "MSTRG.15695";
scaf_00061	transdecoder	exon	1335331	1335464	.	-	.	transcript_id "MSTRG.15695.3.p5"; gene_id "MSTRG.15695";
scaf_00061	transdecoder	exon	1339531	1339596	.	-	.	transcript_id "MSTRG.15695.3.p5"; gene_id "MSTRG.15695";
scaf_00061	transdecoder	exon	1340985	1341050	.	-	.	transcript_id "MSTRG.15695.3.p5"; gene_id "MSTRG.15695";
scaf_00061	transdecoder	exon	1346046	1348674	.	-	.	transcript_id "MSTRG.15695.3.p5"; gene_id "MSTRG.15695";
scaf_00061	transdecoder	exon	1349815	1349893	.	-	.	transcript_id "MSTRG.15695.3.p5"; gene_id "MSTRG.15695";
scaf_00061	transdecoder	exon	1352754	1352846	.	-	.	transcript_id "MSTRG.15695.3.p5"; gene_id "MSTRG.15695";
scaf_00061	transdecoder	exon	1353849	1354067	.	-	.	transcript_id "MSTRG.15695.3.p5"; gene_id "MSTRG.15695";
scaf_00061	transdecoder	exon	1354512	1354637	.	-	.	transcript_id "MSTRG.15695.3.p5"; gene_id "MSTRG.15695";
scaf_00061	transdecoder	exon	1355752	1355844	.	-	.	transcript_id "MSTRG.15695.3.p5"; gene_id "MSTRG.15695";
scaf_00061	transdecoder	exon	1356863	1356956	.	-	.	transcript_id "MSTRG.15695.3.p5"; gene_id "MSTRG.15695";
scaf_00061	transdecoder	exon	1359138	1359207	.	-	.	transcript_id "MSTRG.15695.3.p5"; gene_id "MSTRG.15695";
scaf_00061	transdecoder	exon	1360827	1361601	.	-	.	transcript_id "MSTRG.15695.3.p5"; gene_id "MSTRG.15695";
scaf_00061	transdecoder	CDS	1333244	1333270	.	-	0	transcript_id "MSTRG.15695.3.p5"; gene_id "MSTRG.15695";
scaf_00061	transdecoder	CDS	1335331	1335464	.	-	2	transcript_id "MSTRG.15695.3.p5"; gene_id "MSTRG.15695";
scaf_00061	transdecoder	CDS	1339531	1339596	.	-	2	transcript_id "MSTRG.15695.3.p5"; gene_id "MSTRG.15695";
scaf_00061	transdecoder	CDS	1340985	1341050	.	-	2	transcript_id "MSTRG.15695.3.p5"; gene_id "MSTRG.15695";
scaf_00061	transdecoder	CDS	1346046	1346091	.	-	0	transcript_id "MSTRG.15695.3.p5"; gene_id "MSTRG.15695";
scaf_00061	transdecoder	exon	1332763	1332855	.	-	.	transcript_id "PMZ_0033114-RA.p1"; gene_id "MSTRG.15695";
scaf_00061	transdecoder	exon	1335331	1335464	.	-	.	transcript_id "PMZ_0033114-RA.p1"; gene_id "MSTRG.15695";
scaf_00061	transdecoder	exon	1339531	1339589	.	-	.	transcript_id "PMZ_0033114-RA.p1"; gene_id "MSTRG.15695";
scaf_00061	transdecoder	exon	1339961	1340085	.	-	.	transcript_id "PMZ_0033114-RA.p1"; gene_id "MSTRG.15695";
scaf_00061	transdecoder	exon	1349864	1349893	.	-	.	transcript_id "PMZ_0033114-RA.p1"; gene_id "MSTRG.15695";
scaf_00061	transdecoder	exon	1352754	1352846	.	-	.	transcript_id "PMZ_0033114-RA.p1"; gene_id "MSTRG.15695";
scaf_00061	transdecoder	exon	1353842	1353961	.	-	.	transcript_id "PMZ_0033114-RA.p1"; gene_id "MSTRG.15695";
scaf_00061	transdecoder	CDS	1332763	1332855	.	-	0	transcript_id "PMZ_0033114-RA.p1"; gene_id "MSTRG.15695";
scaf_00061	transdecoder	CDS	1335331	1335464	.	-	2	transcript_id "PMZ_0033114-RA.p1"; gene_id "MSTRG.15695";
scaf_00061	transdecoder	CDS	1339531	1339589	.	-	1	transcript_id "PMZ_0033114-RA.p1"; gene_id "MSTRG.15695";
scaf_00061	transdecoder	CDS	1339961	1340085	.	-	0	transcript_id "PMZ_0033114-RA.p1"; gene_id "MSTRG.15695";
scaf_00061	transdecoder	CDS	1349864	1349893	.	-	0	transcript_id "PMZ_0033114-RA.p1"; gene_id "MSTRG.15695";
scaf_00061	transdecoder	CDS	1352754	1352846	.	-	0	transcript_id "PMZ_0033114-RA.p1"; gene_id "MSTRG.15695";
scaf_00061	transdecoder	CDS	1353842	1353961	.	-	0	transcript_id "PMZ_0033114-RA.p1"; gene_id "MSTRG.15695";
scaf_00061	transdecoder	exon	1354494	1354637	.	-	.	transcript_id "PMZ_0038007-RA.p1"; gene_id "MSTRG.15695";
scaf_00061	transdecoder	exon	1355752	1355844	.	-	.	transcript_id "PMZ_0038007-RA.p1"; gene_id "MSTRG.15695";
scaf_00061	transdecoder	exon	1360592	1360598	.	-	.	transcript_id "PMZ_0038007-RA.p1"; gene_id "MSTRG.15695";
scaf_00061	transdecoder	exon	1360827	1360942	.	-	.	transcript_id "PMZ_0038007-RA.p1"; gene_id "MSTRG.15695";
scaf_00061	transdecoder	exon	1376234	1376298	.	-	.	transcript_id "PMZ_0038007-RA.p1"; gene_id "MSTRG.15695";
scaf_00061	transdecoder	exon	1382354	1382437	.	-	.	transcript_id "PMZ_0038007-RA.p1"; gene_id "MSTRG.15695";
scaf_00061	transdecoder	exon	1386737	1386764	.	-	.	transcript_id "PMZ_0038007-RA.p1"; gene_id "MSTRG.15695";
scaf_00061	transdecoder	CDS	1354494	1354637	.	-	0	transcript_id "PMZ_0038007-RA.p1"; gene_id "MSTRG.15695";
scaf_00061	transdecoder	CDS	1355752	1355844	.	-	0	transcript_id "PMZ_0038007-RA.p1"; gene_id "MSTRG.15695";
scaf_00061	transdecoder	CDS	1360592	1360598	.	-	1	transcript_id "PMZ_0038007-RA.p1"; gene_id "MSTRG.15695";
scaf_00061	transdecoder	CDS	1360827	1360942	.	-	0	transcript_id "PMZ_0038007-RA.p1"; gene_id "MSTRG.15695";
scaf_00061	transdecoder	CDS	1376234	1376298	.	-	2	transcript_id "PMZ_0038007-RA.p1"; gene_id "MSTRG.15695";
scaf_00061	transdecoder	CDS	1382354	1382437	.	-	2	transcript_id "PMZ_0038007-RA.p1"; gene_id "MSTRG.15695";
scaf_00061	transdecoder	CDS	1386737	1386764	.	-	0	transcript_id "PMZ_0038007-RA.p1"; gene_id "MSTRG.15695";
scaf_00061	transdecoder	exon	1470799	1473008	.	-	.	transcript_id "MSTRG.15694.1.p1"; gene_id "MSTRG.15694";
scaf_00061	transdecoder	exon	1476726	1476817	.	-	.	transcript_id "MSTRG.15694.1.p1"; gene_id "MSTRG.15694";
scaf_00061	transdecoder	exon	1480942	1481113	.	-	.	transcript_id "MSTRG.15694.1.p1"; gene_id "MSTRG.15694";
scaf_00061	transdecoder	CDS	1472949	1473008	.	-	0	transcript_id "MSTRG.15694.1.p1"; gene_id "MSTRG.15694";
scaf_00061	transdecoder	CDS	1476726	1476817	.	-	2	transcript_id "MSTRG.15694.1.p1"; gene_id "MSTRG.15694";
scaf_00061	transdecoder	CDS	1480942	1481077	.	-	0	transcript_id "MSTRG.15694.1.p1"; gene_id "MSTRG.15694";
scaf_00061	transdecoder	exon	1511609	1511943	.	+	.	transcript_id "MSTRG.15696.2.p1"; gene_id "MSTRG.15696";
scaf_00061	transdecoder	exon	1515083	1515214	.	+	.	transcript_id "MSTRG.15696.2.p1"; gene_id "MSTRG.15696";
scaf_00061	transdecoder	exon	1515550	1515664	.	+	.	transcript_id "MSTRG.15696.2.p1"; gene_id "MSTRG.15696";
scaf_00061	transdecoder	exon	1516775	1516974	.	+	.	transcript_id "MSTRG.15696.2.p1"; gene_id "MSTRG.15696";
scaf_00061	transdecoder	exon	1517479	1517567	.	+	.	transcript_id "MSTRG.15696.2.p1"; gene_id "MSTRG.15696";
scaf_00061	transdecoder	exon	1518550	1518603	.	+	.	transcript_id "MSTRG.15696.2.p1"; gene_id "MSTRG.15696";
scaf_00061	transdecoder	exon	1520116	1520200	.	+	.	transcript_id "MSTRG.15696.2.p1"; gene_id "MSTRG.15696";
scaf_00061	transdecoder	exon	1520846	1526433	.	+	.	transcript_id "MSTRG.15696.2.p1"; gene_id "MSTRG.15696";
scaf_00061	transdecoder	CDS	1515098	1515214	.	+	0	transcript_id "MSTRG.15696.2.p1"; gene_id "MSTRG.15696";
scaf_00061	transdecoder	CDS	1515550	1515664	.	+	0	transcript_id "MSTRG.15696.2.p1"; gene_id "MSTRG.15696";
scaf_00061	transdecoder	CDS	1516775	1516974	.	+	2	transcript_id "MSTRG.15696.2.p1"; gene_id "MSTRG.15696";
scaf_00061	transdecoder	CDS	1517479	1517567	.	+	0	transcript_id "MSTRG.15696.2.p1"; gene_id "MSTRG.15696";
scaf_00061	transdecoder	CDS	1518550	1518603	.	+	1	transcript_id "MSTRG.15696.2.p1"; gene_id "MSTRG.15696";
scaf_00061	transdecoder	CDS	1520116	1520200	.	+	1	transcript_id "MSTRG.15696.2.p1"; gene_id "MSTRG.15696";
scaf_00061	transdecoder	CDS	1520846	1520977	.	+	0	transcript_id "MSTRG.15696.2.p1"; gene_id "MSTRG.15696";
scaf_00061	transdecoder	exon	1511609	1511943	.	+	.	transcript_id "MSTRG.15696.1.p1"; gene_id "MSTRG.15696";
scaf_00061	transdecoder	exon	1515083	1515214	.	+	.	transcript_id "MSTRG.15696.1.p1"; gene_id "MSTRG.15696";
scaf_00061	transdecoder	exon	1515550	1515664	.	+	.	transcript_id "MSTRG.15696.1.p1"; gene_id "MSTRG.15696";
scaf_00061	transdecoder	exon	1516775	1516974	.	+	.	transcript_id "MSTRG.15696.1.p1"; gene_id "MSTRG.15696";
scaf_00061	transdecoder	exon	1517479	1517567	.	+	.	transcript_id "MSTRG.15696.1.p1"; gene_id "MSTRG.15696";
scaf_00061	transdecoder	exon	1520116	1520200	.	+	.	transcript_id "MSTRG.15696.1.p1"; gene_id "MSTRG.15696";
scaf_00061	transdecoder	exon	1520846	1526492	.	+	.	transcript_id "MSTRG.15696.1.p1"; gene_id "MSTRG.15696";
scaf_00061	transdecoder	CDS	1515098	1515214	.	+	0	transcript_id "MSTRG.15696.1.p1"; gene_id "MSTRG.15696";
scaf_00061	transdecoder	CDS	1515550	1515664	.	+	0	transcript_id "MSTRG.15696.1.p1"; gene_id "MSTRG.15696";
scaf_00061	transdecoder	CDS	1516775	1516974	.	+	2	transcript_id "MSTRG.15696.1.p1"; gene_id "MSTRG.15696";
scaf_00061	transdecoder	CDS	1517479	1517567	.	+	0	transcript_id "MSTRG.15696.1.p1"; gene_id "MSTRG.15696";
scaf_00061	transdecoder	CDS	1520116	1520200	.	+	1	transcript_id "MSTRG.15696.1.p1"; gene_id "MSTRG.15696";
scaf_00061	transdecoder	CDS	1520846	1520977	.	+	0	transcript_id "MSTRG.15696.1.p1"; gene_id "MSTRG.15696";
scaf_00061	transdecoder	exon	1511779	1511943	.	+	.	transcript_id "MSTRG.15696.3.p1"; gene_id "MSTRG.15696";
scaf_00061	transdecoder	exon	1515083	1515214	.	+	.	transcript_id "MSTRG.15696.3.p1"; gene_id "MSTRG.15696";
scaf_00061	transdecoder	exon	1515550	1515664	.	+	.	transcript_id "MSTRG.15696.3.p1"; gene_id "MSTRG.15696";
scaf_00061	transdecoder	exon	1516775	1516974	.	+	.	transcript_id "MSTRG.15696.3.p1"; gene_id "MSTRG.15696";
scaf_00061	transdecoder	exon	1517479	1517567	.	+	.	transcript_id "MSTRG.15696.3.p1"; gene_id "MSTRG.15696";
scaf_00061	transdecoder	exon	1520116	1520200	.	+	.	transcript_id "MSTRG.15696.3.p1"; gene_id "MSTRG.15696";
scaf_00061	transdecoder	exon	1520846	1521051	.	+	.	transcript_id "MSTRG.15696.3.p1"; gene_id "MSTRG.15696";
scaf_00061	transdecoder	exon	1522281	1526431	.	+	.	transcript_id "MSTRG.15696.3.p1"; gene_id "MSTRG.15696";
scaf_00061	transdecoder	CDS	1515098	1515214	.	+	0	transcript_id "MSTRG.15696.3.p1"; gene_id "MSTRG.15696";
scaf_00061	transdecoder	CDS	1515550	1515664	.	+	0	transcript_id "MSTRG.15696.3.p1"; gene_id "MSTRG.15696";
scaf_00061	transdecoder	CDS	1516775	1516974	.	+	2	transcript_id "MSTRG.15696.3.p1"; gene_id "MSTRG.15696";
scaf_00061	transdecoder	CDS	1517479	1517567	.	+	0	transcript_id "MSTRG.15696.3.p1"; gene_id "MSTRG.15696";
scaf_00061	transdecoder	CDS	1520116	1520200	.	+	1	transcript_id "MSTRG.15696.3.p1"; gene_id "MSTRG.15696";
scaf_00061	transdecoder	CDS	1520846	1520977	.	+	0	transcript_id "MSTRG.15696.3.p1"; gene_id "MSTRG.15696";
scaf_00061	transdecoder	exon	1515098	1515241	.	+	.	transcript_id "PMZ_0045598-RA.p1"; gene_id "MSTRG.15696";
scaf_00061	transdecoder	exon	1515550	1515664	.	+	.	transcript_id "PMZ_0045598-RA.p1"; gene_id "MSTRG.15696";
scaf_00061	transdecoder	exon	1516775	1516974	.	+	.	transcript_id "PMZ_0045598-RA.p1"; gene_id "MSTRG.15696";
scaf_00061	transdecoder	exon	1517479	1517567	.	+	.	transcript_id "PMZ_0045598-RA.p1"; gene_id "MSTRG.15696";
scaf_00061	transdecoder	exon	1520116	1520200	.	+	.	transcript_id "PMZ_0045598-RA.p1"; gene_id "MSTRG.15696";
scaf_00061	transdecoder	exon	1520846	1521277	.	+	.	transcript_id "PMZ_0045598-RA.p1"; gene_id "MSTRG.15696";
scaf_00061	transdecoder	CDS	1515098	1515241	.	+	0	transcript_id "PMZ_0045598-RA.p1"; gene_id "MSTRG.15696";
scaf_00061	transdecoder	CDS	1515550	1515664	.	+	0	transcript_id "PMZ_0045598-RA.p1"; gene_id "MSTRG.15696";
scaf_00061	transdecoder	CDS	1516775	1516974	.	+	2	transcript_id "PMZ_0045598-RA.p1"; gene_id "MSTRG.15696";
scaf_00061	transdecoder	CDS	1517479	1517567	.	+	0	transcript_id "PMZ_0045598-RA.p1"; gene_id "MSTRG.15696";
scaf_00061	transdecoder	CDS	1520116	1520200	.	+	1	transcript_id "PMZ_0045598-RA.p1"; gene_id "MSTRG.15696";
scaf_00061	transdecoder	CDS	1520846	1520977	.	+	0	transcript_id "PMZ_0045598-RA.p1"; gene_id "MSTRG.15696";
scaf_00061	transdecoder	exon	1529824	1529960	.	+	.	transcript_id "PMZ_0038646-RA.p1"; gene_id "PMZ_0038646";
scaf_00061	transdecoder	exon	1534510	1534634	.	+	.	transcript_id "PMZ_0038646-RA.p1"; gene_id "PMZ_0038646";
scaf_00061	transdecoder	exon	1543448	1543583	.	+	.	transcript_id "PMZ_0038646-RA.p1"; gene_id "PMZ_0038646";
scaf_00061	transdecoder	exon	1545442	1545610	.	+	.	transcript_id "PMZ_0038646-RA.p1"; gene_id "PMZ_0038646";
scaf_00061	transdecoder	exon	1562390	1562407	.	+	.	transcript_id "PMZ_0038646-RA.p1"; gene_id "PMZ_0038646";
scaf_00061	transdecoder	CDS	1529824	1529960	.	+	0	transcript_id "PMZ_0038646-RA.p1"; gene_id "PMZ_0038646";
scaf_00061	transdecoder	CDS	1534510	1534634	.	+	1	transcript_id "PMZ_0038646-RA.p1"; gene_id "PMZ_0038646";
scaf_00061	transdecoder	CDS	1543448	1543583	.	+	2	transcript_id "PMZ_0038646-RA.p1"; gene_id "PMZ_0038646";
scaf_00061	transdecoder	CDS	1545442	1545610	.	+	1	transcript_id "PMZ_0038646-RA.p1"; gene_id "PMZ_0038646";
scaf_00061	transdecoder	CDS	1562390	1562407	.	+	0	transcript_id "PMZ_0038646-RA.p1"; gene_id "PMZ_0038646";
scaf_00061	transdecoder	exon	1574880	1575000	.	+	.	transcript_id "PMZ_0032292-RA.p1"; gene_id "MSTRG.15697";
scaf_00061	transdecoder	exon	1578026	1578582	.	+	.	transcript_id "PMZ_0032292-RA.p1"; gene_id "MSTRG.15697";
scaf_00061	transdecoder	exon	1579308	1579419	.	+	.	transcript_id "PMZ_0032292-RA.p1"; gene_id "MSTRG.15697";
scaf_00061	transdecoder	exon	1580817	1582045	.	+	.	transcript_id "PMZ_0032292-RA.p1"; gene_id "MSTRG.15697";
scaf_00061	transdecoder	exon	1582198	1582586	.	+	.	transcript_id "PMZ_0032292-RA.p1"; gene_id "MSTRG.15697";
scaf_00061	transdecoder	exon	1584418	1584501	.	+	.	transcript_id "PMZ_0032292-RA.p1"; gene_id "MSTRG.15697";
scaf_00061	transdecoder	exon	1588257	1588340	.	+	.	transcript_id "PMZ_0032292-RA.p1"; gene_id "MSTRG.15697";
scaf_00061	transdecoder	exon	1590693	1590776	.	+	.	transcript_id "PMZ_0032292-RA.p1"; gene_id "MSTRG.15697";
scaf_00061	transdecoder	exon	1591367	1591450	.	+	.	transcript_id "PMZ_0032292-RA.p1"; gene_id "MSTRG.15697";
scaf_00061	transdecoder	exon	1592555	1592733	.	+	.	transcript_id "PMZ_0032292-RA.p1"; gene_id "MSTRG.15697";
scaf_00061	transdecoder	CDS	1578094	1578582	.	+	0	transcript_id "PMZ_0032292-RA.p1"; gene_id "MSTRG.15697";
scaf_00061	transdecoder	CDS	1579308	1579419	.	+	0	transcript_id "PMZ_0032292-RA.p1"; gene_id "MSTRG.15697";
scaf_00061	transdecoder	CDS	1580817	1582045	.	+	2	transcript_id "PMZ_0032292-RA.p1"; gene_id "MSTRG.15697";
scaf_00061	transdecoder	CDS	1582198	1582586	.	+	0	transcript_id "PMZ_0032292-RA.p1"; gene_id "MSTRG.15697";
scaf_00061	transdecoder	CDS	1584418	1584501	.	+	1	transcript_id "PMZ_0032292-RA.p1"; gene_id "MSTRG.15697";
scaf_00061	transdecoder	CDS	1588257	1588340	.	+	1	transcript_id "PMZ_0032292-RA.p1"; gene_id "MSTRG.15697";
scaf_00061	transdecoder	CDS	1590693	1590776	.	+	1	transcript_id "PMZ_0032292-RA.p1"; gene_id "MSTRG.15697";
scaf_00061	transdecoder	CDS	1591367	1591450	.	+	1	transcript_id "PMZ_0032292-RA.p1"; gene_id "MSTRG.15697";
scaf_00061	transdecoder	CDS	1592555	1592642	.	+	1	transcript_id "PMZ_0032292-RA.p1"; gene_id "MSTRG.15697";
scaf_00061	transdecoder	exon	1578106	1578582	.	+	.	transcript_id "MSTRG.15697.2.p2"; gene_id "MSTRG.15697";
scaf_00061	transdecoder	exon	1579308	1579419	.	+	.	transcript_id "MSTRG.15697.2.p2"; gene_id "MSTRG.15697";
scaf_00061	transdecoder	exon	1580791	1582054	.	+	.	transcript_id "MSTRG.15697.2.p2"; gene_id "MSTRG.15697";
scaf_00061	transdecoder	CDS	1578160	1578582	.	+	0	transcript_id "MSTRG.15697.2.p2"; gene_id "MSTRG.15697";
scaf_00061	transdecoder	CDS	1579308	1579419	.	+	0	transcript_id "MSTRG.15697.2.p2"; gene_id "MSTRG.15697";
scaf_00061	transdecoder	CDS	1580791	1581014	.	+	2	transcript_id "MSTRG.15697.2.p2"; gene_id "MSTRG.15697";
scaf_00061	transdecoder	exon	1582178	1582586	.	+	.	transcript_id "MSTRG.15697.3.p1"; gene_id "MSTRG.15697";
scaf_00061	transdecoder	exon	1584418	1584501	.	+	.	transcript_id "MSTRG.15697.3.p1"; gene_id "MSTRG.15697";
scaf_00061	transdecoder	exon	1585483	1585566	.	+	.	transcript_id "MSTRG.15697.3.p1"; gene_id "MSTRG.15697";
scaf_00061	transdecoder	exon	1588257	1588340	.	+	.	transcript_id "MSTRG.15697.3.p1"; gene_id "MSTRG.15697";
scaf_00061	transdecoder	exon	1590693	1590776	.	+	.	transcript_id "MSTRG.15697.3.p1"; gene_id "MSTRG.15697";
scaf_00061	transdecoder	exon	1591367	1591450	.	+	.	transcript_id "MSTRG.15697.3.p1"; gene_id "MSTRG.15697";
scaf_00061	transdecoder	exon	1592223	1592307	.	+	.	transcript_id "MSTRG.15697.3.p1"; gene_id "MSTRG.15697";
scaf_00061	transdecoder	exon	1592555	1592638	.	+	.	transcript_id "MSTRG.15697.3.p1"; gene_id "MSTRG.15697";
scaf_00061	transdecoder	exon	1593385	1594487	.	+	.	transcript_id "MSTRG.15697.3.p1"; gene_id "MSTRG.15697";
scaf_00061	transdecoder	CDS	1582180	1582586	.	+	0	transcript_id "MSTRG.15697.3.p1"; gene_id "MSTRG.15697";
scaf_00061	transdecoder	CDS	1584418	1584501	.	+	1	transcript_id "MSTRG.15697.3.p1"; gene_id "MSTRG.15697";
scaf_00061	transdecoder	CDS	1585483	1585566	.	+	1	transcript_id "MSTRG.15697.3.p1"; gene_id "MSTRG.15697";
scaf_00061	transdecoder	CDS	1588257	1588340	.	+	1	transcript_id "MSTRG.15697.3.p1"; gene_id "MSTRG.15697";
scaf_00061	transdecoder	CDS	1590693	1590776	.	+	1	transcript_id "MSTRG.15697.3.p1"; gene_id "MSTRG.15697";
scaf_00061	transdecoder	CDS	1591367	1591450	.	+	1	transcript_id "MSTRG.15697.3.p1"; gene_id "MSTRG.15697";
scaf_00061	transdecoder	CDS	1592223	1592307	.	+	1	transcript_id "MSTRG.15697.3.p1"; gene_id "MSTRG.15697";
scaf_00061	transdecoder	CDS	1592555	1592638	.	+	0	transcript_id "MSTRG.15697.3.p1"; gene_id "MSTRG.15697";
scaf_00061	transdecoder	CDS	1593385	1593630	.	+	0	transcript_id "MSTRG.15697.3.p1"; gene_id "MSTRG.15697";
scaf_00061	transdecoder	exon	1602879	1603133	.	+	.	transcript_id "MSTRG.15698.1.p3"; gene_id "MSTRG.15698";
scaf_00061	transdecoder	exon	1632255	1632388	.	+	.	transcript_id "MSTRG.15698.1.p3"; gene_id "MSTRG.15698";
scaf_00061	transdecoder	exon	1634123	1634200	.	+	.	transcript_id "MSTRG.15698.1.p3"; gene_id "MSTRG.15698";
scaf_00061	transdecoder	exon	1642882	1643007	.	+	.	transcript_id "MSTRG.15698.1.p3"; gene_id "MSTRG.15698";
scaf_00061	transdecoder	exon	1650657	1650744	.	+	.	transcript_id "MSTRG.15698.1.p3"; gene_id "MSTRG.15698";
scaf_00061	transdecoder	exon	1655519	1655609	.	+	.	transcript_id "MSTRG.15698.1.p3"; gene_id "MSTRG.15698";
scaf_00061	transdecoder	exon	1659182	1659289	.	+	.	transcript_id "MSTRG.15698.1.p3"; gene_id "MSTRG.15698";
scaf_00061	transdecoder	exon	1659784	1659877	.	+	.	transcript_id "MSTRG.15698.1.p3"; gene_id "MSTRG.15698";
scaf_00061	transdecoder	exon	1696254	1696334	.	+	.	transcript_id "MSTRG.15698.1.p3"; gene_id "MSTRG.15698";
scaf_00061	transdecoder	exon	1702342	1714805	.	+	.	transcript_id "MSTRG.15698.1.p3"; gene_id "MSTRG.15698";
scaf_00061	transdecoder	exon	1715123	1715948	.	+	.	transcript_id "MSTRG.15698.1.p3"; gene_id "MSTRG.15698";
scaf_00061	transdecoder	CDS	1659859	1659877	.	+	0	transcript_id "MSTRG.15698.1.p3"; gene_id "MSTRG.15698";
scaf_00061	transdecoder	CDS	1696254	1696334	.	+	2	transcript_id "MSTRG.15698.1.p3"; gene_id "MSTRG.15698";
scaf_00061	transdecoder	CDS	1702342	1702934	.	+	2	transcript_id "MSTRG.15698.1.p3"; gene_id "MSTRG.15698";
scaf_00061	transdecoder	exon	1602880	1603165	.	+	.	transcript_id "MSTRG.15698.2.p3"; gene_id "MSTRG.15698";
scaf_00061	transdecoder	exon	1632255	1632388	.	+	.	transcript_id "MSTRG.15698.2.p3"; gene_id "MSTRG.15698";
scaf_00061	transdecoder	exon	1634123	1634200	.	+	.	transcript_id "MSTRG.15698.2.p3"; gene_id "MSTRG.15698";
scaf_00061	transdecoder	exon	1642882	1643007	.	+	.	transcript_id "MSTRG.15698.2.p3"; gene_id "MSTRG.15698";
scaf_00061	transdecoder	exon	1650657	1650744	.	+	.	transcript_id "MSTRG.15698.2.p3"; gene_id "MSTRG.15698";
scaf_00061	transdecoder	exon	1655519	1655609	.	+	.	transcript_id "MSTRG.15698.2.p3"; gene_id "MSTRG.15698";
scaf_00061	transdecoder	exon	1659182	1659289	.	+	.	transcript_id "MSTRG.15698.2.p3"; gene_id "MSTRG.15698";
scaf_00061	transdecoder	exon	1659784	1659877	.	+	.	transcript_id "MSTRG.15698.2.p3"; gene_id "MSTRG.15698";
scaf_00061	transdecoder	exon	1696254	1696334	.	+	.	transcript_id "MSTRG.15698.2.p3"; gene_id "MSTRG.15698";
scaf_00061	transdecoder	exon	1702342	1713360	.	+	.	transcript_id "MSTRG.15698.2.p3"; gene_id "MSTRG.15698";
scaf_00061	transdecoder	CDS	1659859	1659877	.	+	0	transcript_id "MSTRG.15698.2.p3"; gene_id "MSTRG.15698";
scaf_00061	transdecoder	CDS	1696254	1696334	.	+	2	transcript_id "MSTRG.15698.2.p3"; gene_id "MSTRG.15698";
scaf_00061	transdecoder	CDS	1702342	1702934	.	+	2	transcript_id "MSTRG.15698.2.p3"; gene_id "MSTRG.15698";
scaf_00061	transdecoder	exon	1603028	1603165	.	+	.	transcript_id "PMZ_0045599-RA.p1"; gene_id "MSTRG.15698";
scaf_00061	transdecoder	exon	1632255	1632388	.	+	.	transcript_id "PMZ_0045599-RA.p1"; gene_id "MSTRG.15698";
scaf_00061	transdecoder	exon	1634123	1634200	.	+	.	transcript_id "PMZ_0045599-RA.p1"; gene_id "MSTRG.15698";
scaf_00061	transdecoder	exon	1642882	1643007	.	+	.	transcript_id "PMZ_0045599-RA.p1"; gene_id "MSTRG.15698";
scaf_00061	transdecoder	exon	1659182	1659289	.	+	.	transcript_id "PMZ_0045599-RA.p1"; gene_id "MSTRG.15698";
scaf_00061	transdecoder	exon	1664492	1664503	.	+	.	transcript_id "PMZ_0045599-RA.p1"; gene_id "MSTRG.15698";
scaf_00061	transdecoder	CDS	1632272	1632388	.	+	0	transcript_id "PMZ_0045599-RA.p1"; gene_id "MSTRG.15698";
scaf_00061	transdecoder	CDS	1634123	1634200	.	+	0	transcript_id "PMZ_0045599-RA.p1"; gene_id "MSTRG.15698";
scaf_00061	transdecoder	CDS	1642882	1643007	.	+	0	transcript_id "PMZ_0045599-RA.p1"; gene_id "MSTRG.15698";
scaf_00061	transdecoder	CDS	1659182	1659289	.	+	0	transcript_id "PMZ_0045599-RA.p1"; gene_id "MSTRG.15698";
scaf_00061	transdecoder	CDS	1664492	1664503	.	+	0	transcript_id "PMZ_0045599-RA.p1"; gene_id "MSTRG.15698";
scaf_00061	transdecoder	exon	1693065	1693188	.	+	.	transcript_id "PMZ_0045600-RA.p1"; gene_id "MSTRG.15698";
scaf_00061	transdecoder	exon	1696254	1696389	.	+	.	transcript_id "PMZ_0045600-RA.p1"; gene_id "MSTRG.15698";
scaf_00061	transdecoder	exon	1702561	1702942	.	+	.	transcript_id "PMZ_0045600-RA.p1"; gene_id "MSTRG.15698";
scaf_00061	transdecoder	CDS	1693065	1693188	.	+	0	transcript_id "PMZ_0045600-RA.p1"; gene_id "MSTRG.15698";
scaf_00061	transdecoder	CDS	1696254	1696389	.	+	2	transcript_id "PMZ_0045600-RA.p1"; gene_id "MSTRG.15698";
scaf_00061	transdecoder	CDS	1702561	1702942	.	+	1	transcript_id "PMZ_0045600-RA.p1"; gene_id "MSTRG.15698";
scaf_00061	transdecoder	exon	1721419	1721722	.	-	.	transcript_id "PMZ_0032293-RA.p1"; gene_id "MSTRG.15699";
scaf_00061	transdecoder	exon	1723470	1723665	.	-	.	transcript_id "PMZ_0032293-RA.p1"; gene_id "MSTRG.15699";
scaf_00061	transdecoder	exon	1733206	1733499	.	-	.	transcript_id "PMZ_0032293-RA.p1"; gene_id "MSTRG.15699";
scaf_00061	transdecoder	CDS	1721625	1721722	.	-	2	transcript_id "PMZ_0032293-RA.p1"; gene_id "MSTRG.15699";
scaf_00061	transdecoder	CDS	1723470	1723665	.	-	0	transcript_id "PMZ_0032293-RA.p1"; gene_id "MSTRG.15699";
scaf_00061	transdecoder	CDS	1733206	1733499	.	-	0	transcript_id "PMZ_0032293-RA.p1"; gene_id "MSTRG.15699";
scaf_00061	transdecoder	exon	1742096	1751732	.	-	.	transcript_id "MSTRG.15701.1.p1"; gene_id "MSTRG.15701";
scaf_00061	transdecoder	exon	1753725	1753864	.	-	.	transcript_id "MSTRG.15701.1.p1"; gene_id "MSTRG.15701";
scaf_00061	transdecoder	exon	1755115	1755274	.	-	.	transcript_id "MSTRG.15701.1.p1"; gene_id "MSTRG.15701";
scaf_00061	transdecoder	exon	1755785	1755934	.	-	.	transcript_id "MSTRG.15701.1.p1"; gene_id "MSTRG.15701";
scaf_00061	transdecoder	exon	1756862	1756962	.	-	.	transcript_id "MSTRG.15701.1.p1"; gene_id "MSTRG.15701";
scaf_00061	transdecoder	exon	1757450	1757584	.	-	.	transcript_id "MSTRG.15701.1.p1"; gene_id "MSTRG.15701";
scaf_00061	transdecoder	exon	1757892	1758035	.	-	.	transcript_id "MSTRG.15701.1.p1"; gene_id "MSTRG.15701";
scaf_00061	transdecoder	exon	1758790	1758942	.	-	.	transcript_id "MSTRG.15701.1.p1"; gene_id "MSTRG.15701";
scaf_00061	transdecoder	exon	1759195	1759285	.	-	.	transcript_id "MSTRG.15701.1.p1"; gene_id "MSTRG.15701";
scaf_00061	transdecoder	exon	1761075	1761236	.	-	.	transcript_id "MSTRG.15701.1.p1"; gene_id "MSTRG.15701";
scaf_00061	transdecoder	exon	1762429	1762519	.	-	.	transcript_id "MSTRG.15701.1.p1"; gene_id "MSTRG.15701";
scaf_00061	transdecoder	exon	1765834	1765985	.	-	.	transcript_id "MSTRG.15701.1.p1"; gene_id "MSTRG.15701";
scaf_00061	transdecoder	exon	1769854	1769945	.	-	.	transcript_id "MSTRG.15701.1.p1"; gene_id "MSTRG.15701";
scaf_00061	transdecoder	exon	1770318	1770481	.	-	.	transcript_id "MSTRG.15701.1.p1"; gene_id "MSTRG.15701";
scaf_00061	transdecoder	exon	1770880	1770977	.	-	.	transcript_id "MSTRG.15701.1.p1"; gene_id "MSTRG.15701";
scaf_00061	transdecoder	exon	1772207	1772440	.	-	.	transcript_id "MSTRG.15701.1.p1"; gene_id "MSTRG.15701";
scaf_00061	transdecoder	CDS	1751649	1751732	.	-	0	transcript_id "MSTRG.15701.1.p1"; gene_id "MSTRG.15701";
scaf_00061	transdecoder	CDS	1753725	1753864	.	-	2	transcript_id "MSTRG.15701.1.p1"; gene_id "MSTRG.15701";
scaf_00061	transdecoder	CDS	1755115	1755274	.	-	0	transcript_id "MSTRG.15701.1.p1"; gene_id "MSTRG.15701";
scaf_00061	transdecoder	CDS	1755785	1755934	.	-	0	transcript_id "MSTRG.15701.1.p1"; gene_id "MSTRG.15701";
scaf_00061	transdecoder	CDS	1756862	1756962	.	-	2	transcript_id "MSTRG.15701.1.p1"; gene_id "MSTRG.15701";
scaf_00061	transdecoder	CDS	1757450	1757584	.	-	2	transcript_id "MSTRG.15701.1.p1"; gene_id "MSTRG.15701";
scaf_00061	transdecoder	CDS	1757892	1758035	.	-	2	transcript_id "MSTRG.15701.1.p1"; gene_id "MSTRG.15701";
scaf_00061	transdecoder	CDS	1758790	1758942	.	-	2	transcript_id "MSTRG.15701.1.p1"; gene_id "MSTRG.15701";
scaf_00061	transdecoder	CDS	1759195	1759285	.	-	0	transcript_id "MSTRG.15701.1.p1"; gene_id "MSTRG.15701";
scaf_00061	transdecoder	CDS	1761075	1761236	.	-	0	transcript_id "MSTRG.15701.1.p1"; gene_id "MSTRG.15701";
scaf_00061	transdecoder	CDS	1762429	1762519	.	-	1	transcript_id "MSTRG.15701.1.p1"; gene_id "MSTRG.15701";
scaf_00061	transdecoder	CDS	1765834	1765985	.	-	0	transcript_id "MSTRG.15701.1.p1"; gene_id "MSTRG.15701";
scaf_00061	transdecoder	CDS	1769854	1769945	.	-	2	transcript_id "MSTRG.15701.1.p1"; gene_id "MSTRG.15701";
scaf_00061	transdecoder	CDS	1770318	1770481	.	-	1	transcript_id "MSTRG.15701.1.p1"; gene_id "MSTRG.15701";
scaf_00061	transdecoder	CDS	1770880	1770977	.	-	0	transcript_id "MSTRG.15701.1.p1"; gene_id "MSTRG.15701";
scaf_00061	transdecoder	CDS	1772207	1772227	.	-	0	transcript_id "MSTRG.15701.1.p1"; gene_id "MSTRG.15701";
scaf_00061	transdecoder	exon	1742102	1751732	.	-	.	transcript_id "MSTRG.15701.2.p1"; gene_id "MSTRG.15701";
scaf_00061	transdecoder	exon	1753725	1753864	.	-	.	transcript_id "MSTRG.15701.2.p1"; gene_id "MSTRG.15701";
scaf_00061	transdecoder	exon	1755115	1755274	.	-	.	transcript_id "MSTRG.15701.2.p1"; gene_id "MSTRG.15701";
scaf_00061	transdecoder	exon	1755785	1755934	.	-	.	transcript_id "MSTRG.15701.2.p1"; gene_id "MSTRG.15701";
scaf_00061	transdecoder	exon	1756862	1756962	.	-	.	transcript_id "MSTRG.15701.2.p1"; gene_id "MSTRG.15701";
scaf_00061	transdecoder	exon	1757450	1757584	.	-	.	transcript_id "MSTRG.15701.2.p1"; gene_id "MSTRG.15701";
scaf_00061	transdecoder	exon	1757892	1758035	.	-	.	transcript_id "MSTRG.15701.2.p1"; gene_id "MSTRG.15701";
scaf_00061	transdecoder	exon	1758790	1758942	.	-	.	transcript_id "MSTRG.15701.2.p1"; gene_id "MSTRG.15701";
scaf_00061	transdecoder	exon	1759195	1759285	.	-	.	transcript_id "MSTRG.15701.2.p1"; gene_id "MSTRG.15701";
scaf_00061	transdecoder	exon	1761075	1761236	.	-	.	transcript_id "MSTRG.15701.2.p1"; gene_id "MSTRG.15701";
scaf_00061	transdecoder	exon	1762429	1762519	.	-	.	transcript_id "MSTRG.15701.2.p1"; gene_id "MSTRG.15701";
scaf_00061	transdecoder	exon	1765834	1765988	.	-	.	transcript_id "MSTRG.15701.2.p1"; gene_id "MSTRG.15701";
scaf_00061	transdecoder	exon	1769854	1769945	.	-	.	transcript_id "MSTRG.15701.2.p1"; gene_id "MSTRG.15701";
scaf_00061	transdecoder	exon	1770318	1770481	.	-	.	transcript_id "MSTRG.15701.2.p1"; gene_id "MSTRG.15701";
scaf_00061	transdecoder	exon	1770880	1770977	.	-	.	transcript_id "MSTRG.15701.2.p1"; gene_id "MSTRG.15701";
scaf_00061	transdecoder	exon	1772207	1772437	.	-	.	transcript_id "MSTRG.15701.2.p1"; gene_id "MSTRG.15701";
scaf_00061	transdecoder	exon	1773426	1773617	.	-	.	transcript_id "MSTRG.15701.2.p1"; gene_id "MSTRG.15701";
scaf_00061	transdecoder	exon	1774138	1774335	.	-	.	transcript_id "MSTRG.15701.2.p1"; gene_id "MSTRG.15701";
scaf_00061	transdecoder	exon	1777845	1778168	.	-	.	transcript_id "MSTRG.15701.2.p1"; gene_id "MSTRG.15701";
scaf_00061	transdecoder	exon	1783763	1783984	.	-	.	transcript_id "MSTRG.15701.2.p1"; gene_id "MSTRG.15701";
scaf_00061	transdecoder	exon	1784371	1784443	.	-	.	transcript_id "MSTRG.15701.2.p1"; gene_id "MSTRG.15701";
scaf_00061	transdecoder	exon	1785045	1785220	.	-	.	transcript_id "MSTRG.15701.2.p1"; gene_id "MSTRG.15701";
scaf_00061	transdecoder	exon	1785615	1785693	.	-	.	transcript_id "MSTRG.15701.2.p1"; gene_id "MSTRG.15701";
scaf_00061	transdecoder	exon	1786578	1786632	.	-	.	transcript_id "MSTRG.15701.2.p1"; gene_id "MSTRG.15701";
scaf_00061	transdecoder	exon	1788208	1788338	.	-	.	transcript_id "MSTRG.15701.2.p1"; gene_id "MSTRG.15701";
scaf_00061	transdecoder	exon	1788992	1789082	.	-	.	transcript_id "MSTRG.15701.2.p1"; gene_id "MSTRG.15701";
scaf_00061	transdecoder	exon	1789781	1789891	.	-	.	transcript_id "MSTRG.15701.2.p1"; gene_id "MSTRG.15701";
scaf_00061	transdecoder	exon	1792092	1792217	.	-	.	transcript_id "MSTRG.15701.2.p1"; gene_id "MSTRG.15701";
scaf_00061	transdecoder	exon	1811552	1811608	.	-	.	transcript_id "MSTRG.15701.2.p1"; gene_id "MSTRG.15701";
scaf_00061	transdecoder	exon	1891355	1891420	.	-	.	transcript_id "MSTRG.15701.2.p1"; gene_id "MSTRG.15701";
scaf_00061	transdecoder	exon	1896787	1897861	.	-	.	transcript_id "MSTRG.15701.2.p1"; gene_id "MSTRG.15701";
scaf_00061	transdecoder	CDS	1751649	1751732	.	-	0	transcript_id "MSTRG.15701.2.p1"; gene_id "MSTRG.15701";
scaf_00061	transdecoder	CDS	1753725	1753864	.	-	2	transcript_id "MSTRG.15701.2.p1"; gene_id "MSTRG.15701";
scaf_00061	transdecoder	CDS	1755115	1755274	.	-	0	transcript_id "MSTRG.15701.2.p1"; gene_id "MSTRG.15701";
scaf_00061	transdecoder	CDS	1755785	1755934	.	-	0	transcript_id "MSTRG.15701.2.p1"; gene_id "MSTRG.15701";
scaf_00061	transdecoder	CDS	1756862	1756962	.	-	2	transcript_id "MSTRG.15701.2.p1"; gene_id "MSTRG.15701";
scaf_00061	transdecoder	CDS	1757450	1757584	.	-	2	transcript_id "MSTRG.15701.2.p1"; gene_id "MSTRG.15701";
scaf_00061	transdecoder	CDS	1757892	1758035	.	-	2	transcript_id "MSTRG.15701.2.p1"; gene_id "MSTRG.15701";
scaf_00061	transdecoder	CDS	1758790	1758942	.	-	2	transcript_id "MSTRG.15701.2.p1"; gene_id "MSTRG.15701";
scaf_00061	transdecoder	CDS	1759195	1759285	.	-	0	transcript_id "MSTRG.15701.2.p1"; gene_id "MSTRG.15701";
scaf_00061	transdecoder	CDS	1761075	1761236	.	-	0	transcript_id "MSTRG.15701.2.p1"; gene_id "MSTRG.15701";
scaf_00061	transdecoder	CDS	1762429	1762519	.	-	1	transcript_id "MSTRG.15701.2.p1"; gene_id "MSTRG.15701";
scaf_00061	transdecoder	CDS	1765834	1765988	.	-	0	transcript_id "MSTRG.15701.2.p1"; gene_id "MSTRG.15701";
scaf_00061	transdecoder	CDS	1769854	1769945	.	-	2	transcript_id "MSTRG.15701.2.p1"; gene_id "MSTRG.15701";
scaf_00061	transdecoder	CDS	1770318	1770481	.	-	1	transcript_id "MSTRG.15701.2.p1"; gene_id "MSTRG.15701";
scaf_00061	transdecoder	CDS	1770880	1770977	.	-	0	transcript_id "MSTRG.15701.2.p1"; gene_id "MSTRG.15701";
scaf_00061	transdecoder	CDS	1772207	1772437	.	-	0	transcript_id "MSTRG.15701.2.p1"; gene_id "MSTRG.15701";
scaf_00061	transdecoder	CDS	1773426	1773617	.	-	0	transcript_id "MSTRG.15701.2.p1"; gene_id "MSTRG.15701";
scaf_00061	transdecoder	CDS	1774138	1774335	.	-	0	transcript_id "MSTRG.15701.2.p1"; gene_id "MSTRG.15701";
scaf_00061	transdecoder	CDS	1777845	1778168	.	-	0	transcript_id "MSTRG.15701.2.p1"; gene_id "MSTRG.15701";
scaf_00061	transdecoder	CDS	1783763	1783786	.	-	0	transcript_id "MSTRG.15701.2.p1"; gene_id "MSTRG.15701";
scaf_00061	transdecoder	exon	1742129	1751732	.	-	.	transcript_id "MSTRG.15701.3.p1"; gene_id "MSTRG.15701";
scaf_00061	transdecoder	exon	1753725	1753864	.	-	.	transcript_id "MSTRG.15701.3.p1"; gene_id "MSTRG.15701";
scaf_00061	transdecoder	exon	1755115	1755268	.	-	.	transcript_id "MSTRG.15701.3.p1"; gene_id "MSTRG.15701";
scaf_00061	transdecoder	exon	1755785	1755934	.	-	.	transcript_id "MSTRG.15701.3.p1"; gene_id "MSTRG.15701";
scaf_00061	transdecoder	exon	1756862	1756962	.	-	.	transcript_id "MSTRG.15701.3.p1"; gene_id "MSTRG.15701";
scaf_00061	transdecoder	exon	1757450	1757584	.	-	.	transcript_id "MSTRG.15701.3.p1"; gene_id "MSTRG.15701";
scaf_00061	transdecoder	exon	1757892	1758035	.	-	.	transcript_id "MSTRG.15701.3.p1"; gene_id "MSTRG.15701";
scaf_00061	transdecoder	exon	1758790	1758942	.	-	.	transcript_id "MSTRG.15701.3.p1"; gene_id "MSTRG.15701";
scaf_00061	transdecoder	exon	1759195	1759285	.	-	.	transcript_id "MSTRG.15701.3.p1"; gene_id "MSTRG.15701";
scaf_00061	transdecoder	exon	1761075	1761236	.	-	.	transcript_id "MSTRG.15701.3.p1"; gene_id "MSTRG.15701";
scaf_00061	transdecoder	exon	1762429	1762519	.	-	.	transcript_id "MSTRG.15701.3.p1"; gene_id "MSTRG.15701";
scaf_00061	transdecoder	exon	1765834	1765988	.	-	.	transcript_id "MSTRG.15701.3.p1"; gene_id "MSTRG.15701";
scaf_00061	transdecoder	exon	1769854	1769945	.	-	.	transcript_id "MSTRG.15701.3.p1"; gene_id "MSTRG.15701";
scaf_00061	transdecoder	exon	1770318	1770481	.	-	.	transcript_id "MSTRG.15701.3.p1"; gene_id "MSTRG.15701";
scaf_00061	transdecoder	exon	1770880	1770977	.	-	.	transcript_id "MSTRG.15701.3.p1"; gene_id "MSTRG.15701";
scaf_00061	transdecoder	exon	1772207	1772437	.	-	.	transcript_id "MSTRG.15701.3.p1"; gene_id "MSTRG.15701";
scaf_00061	transdecoder	exon	1773426	1773617	.	-	.	transcript_id "MSTRG.15701.3.p1"; gene_id "MSTRG.15701";
scaf_00061	transdecoder	exon	1774138	1774335	.	-	.	transcript_id "MSTRG.15701.3.p1"; gene_id "MSTRG.15701";
scaf_00061	transdecoder	exon	1777845	1778168	.	-	.	transcript_id "MSTRG.15701.3.p1"; gene_id "MSTRG.15701";
scaf_00061	transdecoder	exon	1783763	1783984	.	-	.	transcript_id "MSTRG.15701.3.p1"; gene_id "MSTRG.15701";
scaf_00061	transdecoder	exon	1784371	1784443	.	-	.	transcript_id "MSTRG.15701.3.p1"; gene_id "MSTRG.15701";
scaf_00061	transdecoder	exon	1785045	1785220	.	-	.	transcript_id "MSTRG.15701.3.p1"; gene_id "MSTRG.15701";
scaf_00061	transdecoder	exon	1785615	1785693	.	-	.	transcript_id "MSTRG.15701.3.p1"; gene_id "MSTRG.15701";
scaf_00061	transdecoder	exon	1786578	1786632	.	-	.	transcript_id "MSTRG.15701.3.p1"; gene_id "MSTRG.15701";
scaf_00061	transdecoder	exon	1788208	1788338	.	-	.	transcript_id "MSTRG.15701.3.p1"; gene_id "MSTRG.15701";
scaf_00061	transdecoder	exon	1788992	1789082	.	-	.	transcript_id "MSTRG.15701.3.p1"; gene_id "MSTRG.15701";
scaf_00061	transdecoder	exon	1789781	1789891	.	-	.	transcript_id "MSTRG.15701.3.p1"; gene_id "MSTRG.15701";
scaf_00061	transdecoder	exon	1792092	1792217	.	-	.	transcript_id "MSTRG.15701.3.p1"; gene_id "MSTRG.15701";
scaf_00061	transdecoder	exon	1811552	1811608	.	-	.	transcript_id "MSTRG.15701.3.p1"; gene_id "MSTRG.15701";
scaf_00061	transdecoder	exon	1891355	1891420	.	-	.	transcript_id "MSTRG.15701.3.p1"; gene_id "MSTRG.15701";
scaf_00061	transdecoder	exon	1896787	1898340	.	-	.	transcript_id "MSTRG.15701.3.p1"; gene_id "MSTRG.15701";
scaf_00061	transdecoder	CDS	1751649	1751732	.	-	0	transcript_id "MSTRG.15701.3.p1"; gene_id "MSTRG.15701";
scaf_00061	transdecoder	CDS	1753725	1753864	.	-	2	transcript_id "MSTRG.15701.3.p1"; gene_id "MSTRG.15701";
scaf_00061	transdecoder	CDS	1755115	1755268	.	-	0	transcript_id "MSTRG.15701.3.p1"; gene_id "MSTRG.15701";
scaf_00061	transdecoder	CDS	1755785	1755934	.	-	0	transcript_id "MSTRG.15701.3.p1"; gene_id "MSTRG.15701";
scaf_00061	transdecoder	CDS	1756862	1756962	.	-	2	transcript_id "MSTRG.15701.3.p1"; gene_id "MSTRG.15701";
scaf_00061	transdecoder	CDS	1757450	1757584	.	-	2	transcript_id "MSTRG.15701.3.p1"; gene_id "MSTRG.15701";
scaf_00061	transdecoder	CDS	1757892	1758035	.	-	2	transcript_id "MSTRG.15701.3.p1"; gene_id "MSTRG.15701";
scaf_00061	transdecoder	CDS	1758790	1758942	.	-	2	transcript_id "MSTRG.15701.3.p1"; gene_id "MSTRG.15701";
scaf_00061	transdecoder	CDS	1759195	1759285	.	-	0	transcript_id "MSTRG.15701.3.p1"; gene_id "MSTRG.15701";
scaf_00061	transdecoder	CDS	1761075	1761236	.	-	0	transcript_id "MSTRG.15701.3.p1"; gene_id "MSTRG.15701";
scaf_00061	transdecoder	CDS	1762429	1762519	.	-	1	transcript_id "MSTRG.15701.3.p1"; gene_id "MSTRG.15701";
scaf_00061	transdecoder	CDS	1765834	1765988	.	-	0	transcript_id "MSTRG.15701.3.p1"; gene_id "MSTRG.15701";
scaf_00061	transdecoder	CDS	1769854	1769945	.	-	2	transcript_id "MSTRG.15701.3.p1"; gene_id "MSTRG.15701";
scaf_00061	transdecoder	CDS	1770318	1770481	.	-	1	transcript_id "MSTRG.15701.3.p1"; gene_id "MSTRG.15701";
scaf_00061	transdecoder	CDS	1770880	1770977	.	-	0	transcript_id "MSTRG.15701.3.p1"; gene_id "MSTRG.15701";
scaf_00061	transdecoder	CDS	1772207	1772437	.	-	0	transcript_id "MSTRG.15701.3.p1"; gene_id "MSTRG.15701";
scaf_00061	transdecoder	CDS	1773426	1773617	.	-	0	transcript_id "MSTRG.15701.3.p1"; gene_id "MSTRG.15701";
scaf_00061	transdecoder	CDS	1774138	1774335	.	-	0	transcript_id "MSTRG.15701.3.p1"; gene_id "MSTRG.15701";
scaf_00061	transdecoder	CDS	1777845	1778168	.	-	0	transcript_id "MSTRG.15701.3.p1"; gene_id "MSTRG.15701";
scaf_00061	transdecoder	CDS	1783763	1783786	.	-	0	transcript_id "MSTRG.15701.3.p1"; gene_id "MSTRG.15701";
scaf_00061	transdecoder	exon	1750136	1750216	.	-	.	transcript_id "PMZ_0032294-RA.p1"; gene_id "MSTRG.15701";
scaf_00061	transdecoder	exon	1753725	1753864	.	-	.	transcript_id "PMZ_0032294-RA.p1"; gene_id "MSTRG.15701";
scaf_00061	transdecoder	exon	1755115	1755385	.	-	.	transcript_id "PMZ_0032294-RA.p1"; gene_id "MSTRG.15701";
scaf_00061	transdecoder	exon	1755785	1755883	.	-	.	transcript_id "PMZ_0032294-RA.p1"; gene_id "MSTRG.15701";
scaf_00061	transdecoder	exon	1756862	1756962	.	-	.	transcript_id "PMZ_0032294-RA.p1"; gene_id "MSTRG.15701";
scaf_00061	transdecoder	exon	1757450	1757584	.	-	.	transcript_id "PMZ_0032294-RA.p1"; gene_id "MSTRG.15701";
scaf_00061	transdecoder	exon	1757892	1758035	.	-	.	transcript_id "PMZ_0032294-RA.p1"; gene_id "MSTRG.15701";
scaf_00061	transdecoder	exon	1758790	1758942	.	-	.	transcript_id "PMZ_0032294-RA.p1"; gene_id "MSTRG.15701";
scaf_00061	transdecoder	exon	1759195	1759285	.	-	.	transcript_id "PMZ_0032294-RA.p1"; gene_id "MSTRG.15701";
scaf_00061	transdecoder	exon	1761075	1761236	.	-	.	transcript_id "PMZ_0032294-RA.p1"; gene_id "MSTRG.15701";
scaf_00061	transdecoder	exon	1762429	1762519	.	-	.	transcript_id "PMZ_0032294-RA.p1"; gene_id "MSTRG.15701";
scaf_00061	transdecoder	exon	1764960	1765054	.	-	.	transcript_id "PMZ_0032294-RA.p1"; gene_id "MSTRG.15701";
scaf_00061	transdecoder	exon	1765857	1765985	.	-	.	transcript_id "PMZ_0032294-RA.p1"; gene_id "MSTRG.15701";
scaf_00061	transdecoder	exon	1769854	1769934	.	-	.	transcript_id "PMZ_0032294-RA.p1"; gene_id "MSTRG.15701";
scaf_00061	transdecoder	exon	1770880	1770977	.	-	.	transcript_id "PMZ_0032294-RA.p1"; gene_id "MSTRG.15701";
scaf_00061	transdecoder	exon	1772207	1772327	.	-	.	transcript_id "PMZ_0032294-RA.p1"; gene_id "MSTRG.15701";
scaf_00061	transdecoder	exon	1773426	1773617	.	-	.	transcript_id "PMZ_0032294-RA.p1"; gene_id "MSTRG.15701";
scaf_00061	transdecoder	exon	1773727	1773747	.	-	.	transcript_id "PMZ_0032294-RA.p1"; gene_id "MSTRG.15701";
scaf_00061	transdecoder	CDS	1750136	1750216	.	-	0	transcript_id "PMZ_0032294-RA.p1"; gene_id "MSTRG.15701";
scaf_00061	transdecoder	CDS	1753725	1753864	.	-	2	transcript_id "PMZ_0032294-RA.p1"; gene_id "MSTRG.15701";
scaf_00061	transdecoder	CDS	1755115	1755385	.	-	0	transcript_id "PMZ_0032294-RA.p1"; gene_id "MSTRG.15701";
scaf_00061	transdecoder	CDS	1755785	1755883	.	-	0	transcript_id "PMZ_0032294-RA.p1"; gene_id "MSTRG.15701";
scaf_00061	transdecoder	CDS	1756862	1756962	.	-	2	transcript_id "PMZ_0032294-RA.p1"; gene_id "MSTRG.15701";
scaf_00061	transdecoder	CDS	1757450	1757584	.	-	2	transcript_id "PMZ_0032294-RA.p1"; gene_id "MSTRG.15701";
scaf_00061	transdecoder	CDS	1757892	1758035	.	-	2	transcript_id "PMZ_0032294-RA.p1"; gene_id "MSTRG.15701";
scaf_00061	transdecoder	CDS	1758790	1758942	.	-	2	transcript_id "PMZ_0032294-RA.p1"; gene_id "MSTRG.15701";
scaf_00061	transdecoder	CDS	1759195	1759285	.	-	0	transcript_id "PMZ_0032294-RA.p1"; gene_id "MSTRG.15701";
scaf_00061	transdecoder	CDS	1761075	1761236	.	-	0	transcript_id "PMZ_0032294-RA.p1"; gene_id "MSTRG.15701";
scaf_00061	transdecoder	CDS	1762429	1762519	.	-	1	transcript_id "PMZ_0032294-RA.p1"; gene_id "MSTRG.15701";
scaf_00061	transdecoder	CDS	1764960	1765054	.	-	0	transcript_id "PMZ_0032294-RA.p1"; gene_id "MSTRG.15701";
scaf_00061	transdecoder	CDS	1765857	1765985	.	-	0	transcript_id "PMZ_0032294-RA.p1"; gene_id "MSTRG.15701";
scaf_00061	transdecoder	CDS	1769854	1769934	.	-	0	transcript_id "PMZ_0032294-RA.p1"; gene_id "MSTRG.15701";
scaf_00061	transdecoder	CDS	1770880	1770977	.	-	2	transcript_id "PMZ_0032294-RA.p1"; gene_id "MSTRG.15701";
scaf_00061	transdecoder	CDS	1772207	1772327	.	-	0	transcript_id "PMZ_0032294-RA.p1"; gene_id "MSTRG.15701";
scaf_00061	transdecoder	CDS	1773426	1773617	.	-	0	transcript_id "PMZ_0032294-RA.p1"; gene_id "MSTRG.15701";
scaf_00061	transdecoder	CDS	1773727	1773747	.	-	0	transcript_id "PMZ_0032294-RA.p1"; gene_id "MSTRG.15701";
scaf_00061	transdecoder	exon	1750330	1751732	.	-	.	transcript_id "MSTRG.15701.5.p1"; gene_id "MSTRG.15701";
scaf_00061	transdecoder	exon	1753725	1753864	.	-	.	transcript_id "MSTRG.15701.5.p1"; gene_id "MSTRG.15701";
scaf_00061	transdecoder	exon	1755115	1755274	.	-	.	transcript_id "MSTRG.15701.5.p1"; gene_id "MSTRG.15701";
scaf_00061	transdecoder	exon	1755785	1755934	.	-	.	transcript_id "MSTRG.15701.5.p1"; gene_id "MSTRG.15701";
scaf_00061	transdecoder	exon	1756862	1756962	.	-	.	transcript_id "MSTRG.15701.5.p1"; gene_id "MSTRG.15701";
scaf_00061	transdecoder	exon	1757450	1757584	.	-	.	transcript_id "MSTRG.15701.5.p1"; gene_id "MSTRG.15701";
scaf_00061	transdecoder	exon	1757892	1758035	.	-	.	transcript_id "MSTRG.15701.5.p1"; gene_id "MSTRG.15701";
scaf_00061	transdecoder	exon	1758790	1758942	.	-	.	transcript_id "MSTRG.15701.5.p1"; gene_id "MSTRG.15701";
scaf_00061	transdecoder	exon	1759195	1759285	.	-	.	transcript_id "MSTRG.15701.5.p1"; gene_id "MSTRG.15701";
scaf_00061	transdecoder	exon	1761075	1761236	.	-	.	transcript_id "MSTRG.15701.5.p1"; gene_id "MSTRG.15701";
scaf_00061	transdecoder	exon	1762429	1762519	.	-	.	transcript_id "MSTRG.15701.5.p1"; gene_id "MSTRG.15701";
scaf_00061	transdecoder	exon	1765834	1765988	.	-	.	transcript_id "MSTRG.15701.5.p1"; gene_id "MSTRG.15701";
scaf_00061	transdecoder	exon	1769854	1769945	.	-	.	transcript_id "MSTRG.15701.5.p1"; gene_id "MSTRG.15701";
scaf_00061	transdecoder	exon	1770318	1770481	.	-	.	transcript_id "MSTRG.15701.5.p1"; gene_id "MSTRG.15701";
scaf_00061	transdecoder	exon	1770880	1770977	.	-	.	transcript_id "MSTRG.15701.5.p1"; gene_id "MSTRG.15701";
scaf_00061	transdecoder	exon	1772207	1772437	.	-	.	transcript_id "MSTRG.15701.5.p1"; gene_id "MSTRG.15701";
scaf_00061	transdecoder	exon	1773426	1773617	.	-	.	transcript_id "MSTRG.15701.5.p1"; gene_id "MSTRG.15701";
scaf_00061	transdecoder	exon	1774138	1774335	.	-	.	transcript_id "MSTRG.15701.5.p1"; gene_id "MSTRG.15701";
scaf_00061	transdecoder	exon	1777429	1777515	.	-	.	transcript_id "MSTRG.15701.5.p1"; gene_id "MSTRG.15701";
scaf_00061	transdecoder	exon	1777845	1778168	.	-	.	transcript_id "MSTRG.15701.5.p1"; gene_id "MSTRG.15701";
scaf_00061	transdecoder	exon	1783763	1783984	.	-	.	transcript_id "MSTRG.15701.5.p1"; gene_id "MSTRG.15701";
scaf_00061	transdecoder	exon	1784371	1784443	.	-	.	transcript_id "MSTRG.15701.5.p1"; gene_id "MSTRG.15701";
scaf_00061	transdecoder	exon	1785045	1785220	.	-	.	transcript_id "MSTRG.15701.5.p1"; gene_id "MSTRG.15701";
scaf_00061	transdecoder	exon	1785615	1785693	.	-	.	transcript_id "MSTRG.15701.5.p1"; gene_id "MSTRG.15701";
scaf_00061	transdecoder	exon	1786578	1786632	.	-	.	transcript_id "MSTRG.15701.5.p1"; gene_id "MSTRG.15701";
scaf_00061	transdecoder	exon	1788208	1788338	.	-	.	transcript_id "MSTRG.15701.5.p1"; gene_id "MSTRG.15701";
scaf_00061	transdecoder	exon	1788992	1789082	.	-	.	transcript_id "MSTRG.15701.5.p1"; gene_id "MSTRG.15701";
scaf_00061	transdecoder	exon	1789781	1789891	.	-	.	transcript_id "MSTRG.15701.5.p1"; gene_id "MSTRG.15701";
scaf_00061	transdecoder	exon	1792092	1792217	.	-	.	transcript_id "MSTRG.15701.5.p1"; gene_id "MSTRG.15701";
scaf_00061	transdecoder	exon	1811552	1811608	.	-	.	transcript_id "MSTRG.15701.5.p1"; gene_id "MSTRG.15701";
scaf_00061	transdecoder	exon	1891355	1891420	.	-	.	transcript_id "MSTRG.15701.5.p1"; gene_id "MSTRG.15701";
scaf_00061	transdecoder	exon	1896787	1898340	.	-	.	transcript_id "MSTRG.15701.5.p1"; gene_id "MSTRG.15701";
scaf_00061	transdecoder	CDS	1751649	1751732	.	-	0	transcript_id "MSTRG.15701.5.p1"; gene_id "MSTRG.15701";
scaf_00061	transdecoder	CDS	1753725	1753864	.	-	2	transcript_id "MSTRG.15701.5.p1"; gene_id "MSTRG.15701";
scaf_00061	transdecoder	CDS	1755115	1755274	.	-	0	transcript_id "MSTRG.15701.5.p1"; gene_id "MSTRG.15701";
scaf_00061	transdecoder	CDS	1755785	1755934	.	-	0	transcript_id "MSTRG.15701.5.p1"; gene_id "MSTRG.15701";
scaf_00061	transdecoder	CDS	1756862	1756962	.	-	2	transcript_id "MSTRG.15701.5.p1"; gene_id "MSTRG.15701";
scaf_00061	transdecoder	CDS	1757450	1757584	.	-	2	transcript_id "MSTRG.15701.5.p1"; gene_id "MSTRG.15701";
scaf_00061	transdecoder	CDS	1757892	1758035	.	-	2	transcript_id "MSTRG.15701.5.p1"; gene_id "MSTRG.15701";
scaf_00061	transdecoder	CDS	1758790	1758942	.	-	2	transcript_id "MSTRG.15701.5.p1"; gene_id "MSTRG.15701";
scaf_00061	transdecoder	CDS	1759195	1759285	.	-	0	transcript_id "MSTRG.15701.5.p1"; gene_id "MSTRG.15701";
scaf_00061	transdecoder	CDS	1761075	1761236	.	-	0	transcript_id "MSTRG.15701.5.p1"; gene_id "MSTRG.15701";
scaf_00061	transdecoder	CDS	1762429	1762519	.	-	1	transcript_id "MSTRG.15701.5.p1"; gene_id "MSTRG.15701";
scaf_00061	transdecoder	CDS	1765834	1765988	.	-	0	transcript_id "MSTRG.15701.5.p1"; gene_id "MSTRG.15701";
scaf_00061	transdecoder	CDS	1769854	1769945	.	-	2	transcript_id "MSTRG.15701.5.p1"; gene_id "MSTRG.15701";
scaf_00061	transdecoder	CDS	1770318	1770481	.	-	1	transcript_id "MSTRG.15701.5.p1"; gene_id "MSTRG.15701";
scaf_00061	transdecoder	CDS	1770880	1770977	.	-	0	transcript_id "MSTRG.15701.5.p1"; gene_id "MSTRG.15701";
scaf_00061	transdecoder	CDS	1772207	1772437	.	-	0	transcript_id "MSTRG.15701.5.p1"; gene_id "MSTRG.15701";
scaf_00061	transdecoder	CDS	1773426	1773617	.	-	0	transcript_id "MSTRG.15701.5.p1"; gene_id "MSTRG.15701";
scaf_00061	transdecoder	CDS	1774138	1774335	.	-	0	transcript_id "MSTRG.15701.5.p1"; gene_id "MSTRG.15701";
scaf_00061	transdecoder	CDS	1777429	1777515	.	-	0	transcript_id "MSTRG.15701.5.p1"; gene_id "MSTRG.15701";
scaf_00061	transdecoder	CDS	1777845	1778168	.	-	0	transcript_id "MSTRG.15701.5.p1"; gene_id "MSTRG.15701";
scaf_00061	transdecoder	CDS	1783763	1783786	.	-	0	transcript_id "MSTRG.15701.5.p1"; gene_id "MSTRG.15701";
scaf_00061	transdecoder	exon	1750335	1751732	.	-	.	transcript_id "MSTRG.15701.6.p1"; gene_id "MSTRG.15701";
scaf_00061	transdecoder	exon	1753725	1753864	.	-	.	transcript_id "MSTRG.15701.6.p1"; gene_id "MSTRG.15701";
scaf_00061	transdecoder	exon	1755115	1755268	.	-	.	transcript_id "MSTRG.15701.6.p1"; gene_id "MSTRG.15701";
scaf_00061	transdecoder	exon	1755785	1755934	.	-	.	transcript_id "MSTRG.15701.6.p1"; gene_id "MSTRG.15701";
scaf_00061	transdecoder	exon	1756862	1756962	.	-	.	transcript_id "MSTRG.15701.6.p1"; gene_id "MSTRG.15701";
scaf_00061	transdecoder	exon	1757450	1757584	.	-	.	transcript_id "MSTRG.15701.6.p1"; gene_id "MSTRG.15701";
scaf_00061	transdecoder	exon	1757892	1758035	.	-	.	transcript_id "MSTRG.15701.6.p1"; gene_id "MSTRG.15701";
scaf_00061	transdecoder	exon	1758790	1758942	.	-	.	transcript_id "MSTRG.15701.6.p1"; gene_id "MSTRG.15701";
scaf_00061	transdecoder	exon	1759195	1759285	.	-	.	transcript_id "MSTRG.15701.6.p1"; gene_id "MSTRG.15701";
scaf_00061	transdecoder	exon	1761075	1761236	.	-	.	transcript_id "MSTRG.15701.6.p1"; gene_id "MSTRG.15701";
scaf_00061	transdecoder	exon	1762429	1762519	.	-	.	transcript_id "MSTRG.15701.6.p1"; gene_id "MSTRG.15701";
scaf_00061	transdecoder	exon	1765834	1765985	.	-	.	transcript_id "MSTRG.15701.6.p1"; gene_id "MSTRG.15701";
scaf_00061	transdecoder	exon	1769854	1769945	.	-	.	transcript_id "MSTRG.15701.6.p1"; gene_id "MSTRG.15701";
scaf_00061	transdecoder	exon	1770318	1770481	.	-	.	transcript_id "MSTRG.15701.6.p1"; gene_id "MSTRG.15701";
scaf_00061	transdecoder	exon	1770880	1770977	.	-	.	transcript_id "MSTRG.15701.6.p1"; gene_id "MSTRG.15701";
scaf_00061	transdecoder	exon	1772207	1772437	.	-	.	transcript_id "MSTRG.15701.6.p1"; gene_id "MSTRG.15701";
scaf_00061	transdecoder	exon	1773426	1773617	.	-	.	transcript_id "MSTRG.15701.6.p1"; gene_id "MSTRG.15701";
scaf_00061	transdecoder	exon	1774138	1774335	.	-	.	transcript_id "MSTRG.15701.6.p1"; gene_id "MSTRG.15701";
scaf_00061	transdecoder	exon	1777845	1779907	.	-	.	transcript_id "MSTRG.15701.6.p1"; gene_id "MSTRG.15701";
scaf_00061	transdecoder	CDS	1751649	1751732	.	-	0	transcript_id "MSTRG.15701.6.p1"; gene_id "MSTRG.15701";
scaf_00061	transdecoder	CDS	1753725	1753864	.	-	2	transcript_id "MSTRG.15701.6.p1"; gene_id "MSTRG.15701";
scaf_00061	transdecoder	CDS	1755115	1755268	.	-	0	transcript_id "MSTRG.15701.6.p1"; gene_id "MSTRG.15701";
scaf_00061	transdecoder	CDS	1755785	1755934	.	-	0	transcript_id "MSTRG.15701.6.p1"; gene_id "MSTRG.15701";
scaf_00061	transdecoder	CDS	1756862	1756962	.	-	2	transcript_id "MSTRG.15701.6.p1"; gene_id "MSTRG.15701";
scaf_00061	transdecoder	CDS	1757450	1757584	.	-	2	transcript_id "MSTRG.15701.6.p1"; gene_id "MSTRG.15701";
scaf_00061	transdecoder	CDS	1757892	1758035	.	-	2	transcript_id "MSTRG.15701.6.p1"; gene_id "MSTRG.15701";
scaf_00061	transdecoder	CDS	1758790	1758942	.	-	2	transcript_id "MSTRG.15701.6.p1"; gene_id "MSTRG.15701";
scaf_00061	transdecoder	CDS	1759195	1759285	.	-	0	transcript_id "MSTRG.15701.6.p1"; gene_id "MSTRG.15701";
scaf_00061	transdecoder	CDS	1761075	1761236	.	-	0	transcript_id "MSTRG.15701.6.p1"; gene_id "MSTRG.15701";
scaf_00061	transdecoder	CDS	1762429	1762519	.	-	1	transcript_id "MSTRG.15701.6.p1"; gene_id "MSTRG.15701";
scaf_00061	transdecoder	CDS	1765834	1765985	.	-	0	transcript_id "MSTRG.15701.6.p1"; gene_id "MSTRG.15701";
scaf_00061	transdecoder	CDS	1769854	1769945	.	-	2	transcript_id "MSTRG.15701.6.p1"; gene_id "MSTRG.15701";
scaf_00061	transdecoder	CDS	1770318	1770481	.	-	1	transcript_id "MSTRG.15701.6.p1"; gene_id "MSTRG.15701";
scaf_00061	transdecoder	CDS	1770880	1770977	.	-	0	transcript_id "MSTRG.15701.6.p1"; gene_id "MSTRG.15701";
scaf_00061	transdecoder	CDS	1772207	1772437	.	-	0	transcript_id "MSTRG.15701.6.p1"; gene_id "MSTRG.15701";
scaf_00061	transdecoder	CDS	1773426	1773617	.	-	0	transcript_id "MSTRG.15701.6.p1"; gene_id "MSTRG.15701";
scaf_00061	transdecoder	CDS	1774138	1774269	.	-	0	transcript_id "MSTRG.15701.6.p1"; gene_id "MSTRG.15701";
scaf_00061	transdecoder	exon	1750348	1751732	.	-	.	transcript_id "MSTRG.15701.7.p1"; gene_id "MSTRG.15701";
scaf_00061	transdecoder	exon	1753725	1753864	.	-	.	transcript_id "MSTRG.15701.7.p1"; gene_id "MSTRG.15701";
scaf_00061	transdecoder	exon	1755115	1755268	.	-	.	transcript_id "MSTRG.15701.7.p1"; gene_id "MSTRG.15701";
scaf_00061	transdecoder	exon	1755785	1755934	.	-	.	transcript_id "MSTRG.15701.7.p1"; gene_id "MSTRG.15701";
scaf_00061	transdecoder	exon	1756862	1756962	.	-	.	transcript_id "MSTRG.15701.7.p1"; gene_id "MSTRG.15701";
scaf_00061	transdecoder	exon	1757450	1757584	.	-	.	transcript_id "MSTRG.15701.7.p1"; gene_id "MSTRG.15701";
scaf_00061	transdecoder	exon	1757892	1758035	.	-	.	transcript_id "MSTRG.15701.7.p1"; gene_id "MSTRG.15701";
scaf_00061	transdecoder	exon	1758790	1758942	.	-	.	transcript_id "MSTRG.15701.7.p1"; gene_id "MSTRG.15701";
scaf_00061	transdecoder	exon	1759195	1759285	.	-	.	transcript_id "MSTRG.15701.7.p1"; gene_id "MSTRG.15701";
scaf_00061	transdecoder	exon	1761075	1761236	.	-	.	transcript_id "MSTRG.15701.7.p1"; gene_id "MSTRG.15701";
scaf_00061	transdecoder	exon	1762429	1762519	.	-	.	transcript_id "MSTRG.15701.7.p1"; gene_id "MSTRG.15701";
scaf_00061	transdecoder	exon	1765834	1765988	.	-	.	transcript_id "MSTRG.15701.7.p1"; gene_id "MSTRG.15701";
scaf_00061	transdecoder	exon	1769854	1769945	.	-	.	transcript_id "MSTRG.15701.7.p1"; gene_id "MSTRG.15701";
scaf_00061	transdecoder	exon	1770318	1770481	.	-	.	transcript_id "MSTRG.15701.7.p1"; gene_id "MSTRG.15701";
scaf_00061	transdecoder	exon	1770880	1770977	.	-	.	transcript_id "MSTRG.15701.7.p1"; gene_id "MSTRG.15701";
scaf_00061	transdecoder	exon	1772207	1772437	.	-	.	transcript_id "MSTRG.15701.7.p1"; gene_id "MSTRG.15701";
scaf_00061	transdecoder	exon	1773426	1773617	.	-	.	transcript_id "MSTRG.15701.7.p1"; gene_id "MSTRG.15701";
scaf_00061	transdecoder	exon	1774138	1774335	.	-	.	transcript_id "MSTRG.15701.7.p1"; gene_id "MSTRG.15701";
scaf_00061	transdecoder	exon	1777429	1777515	.	-	.	transcript_id "MSTRG.15701.7.p1"; gene_id "MSTRG.15701";
scaf_00061	transdecoder	exon	1777845	1778168	.	-	.	transcript_id "MSTRG.15701.7.p1"; gene_id "MSTRG.15701";
scaf_00061	transdecoder	exon	1783763	1783984	.	-	.	transcript_id "MSTRG.15701.7.p1"; gene_id "MSTRG.15701";
scaf_00061	transdecoder	exon	1784371	1784443	.	-	.	transcript_id "MSTRG.15701.7.p1"; gene_id "MSTRG.15701";
scaf_00061	transdecoder	exon	1785045	1785220	.	-	.	transcript_id "MSTRG.15701.7.p1"; gene_id "MSTRG.15701";
scaf_00061	transdecoder	exon	1785615	1785693	.	-	.	transcript_id "MSTRG.15701.7.p1"; gene_id "MSTRG.15701";
scaf_00061	transdecoder	exon	1786578	1786632	.	-	.	transcript_id "MSTRG.15701.7.p1"; gene_id "MSTRG.15701";
scaf_00061	transdecoder	exon	1788208	1788338	.	-	.	transcript_id "MSTRG.15701.7.p1"; gene_id "MSTRG.15701";
scaf_00061	transdecoder	exon	1788992	1789082	.	-	.	transcript_id "MSTRG.15701.7.p1"; gene_id "MSTRG.15701";
scaf_00061	transdecoder	exon	1789781	1789891	.	-	.	transcript_id "MSTRG.15701.7.p1"; gene_id "MSTRG.15701";
scaf_00061	transdecoder	exon	1792092	1792217	.	-	.	transcript_id "MSTRG.15701.7.p1"; gene_id "MSTRG.15701";
scaf_00061	transdecoder	exon	1811552	1811608	.	-	.	transcript_id "MSTRG.15701.7.p1"; gene_id "MSTRG.15701";
scaf_00061	transdecoder	exon	1891355	1891420	.	-	.	transcript_id "MSTRG.15701.7.p1"; gene_id "MSTRG.15701";
scaf_00061	transdecoder	exon	1896787	1897194	.	-	.	transcript_id "MSTRG.15701.7.p1"; gene_id "MSTRG.15701";
scaf_00061	transdecoder	CDS	1751649	1751732	.	-	0	transcript_id "MSTRG.15701.7.p1"; gene_id "MSTRG.15701";
scaf_00061	transdecoder	CDS	1753725	1753864	.	-	2	transcript_id "MSTRG.15701.7.p1"; gene_id "MSTRG.15701";
scaf_00061	transdecoder	CDS	1755115	1755268	.	-	0	transcript_id "MSTRG.15701.7.p1"; gene_id "MSTRG.15701";
scaf_00061	transdecoder	CDS	1755785	1755934	.	-	0	transcript_id "MSTRG.15701.7.p1"; gene_id "MSTRG.15701";
scaf_00061	transdecoder	CDS	1756862	1756962	.	-	2	transcript_id "MSTRG.15701.7.p1"; gene_id "MSTRG.15701";
scaf_00061	transdecoder	CDS	1757450	1757584	.	-	2	transcript_id "MSTRG.15701.7.p1"; gene_id "MSTRG.15701";
scaf_00061	transdecoder	CDS	1757892	1758035	.	-	2	transcript_id "MSTRG.15701.7.p1"; gene_id "MSTRG.15701";
scaf_00061	transdecoder	CDS	1758790	1758942	.	-	2	transcript_id "MSTRG.15701.7.p1"; gene_id "MSTRG.15701";
scaf_00061	transdecoder	CDS	1759195	1759285	.	-	0	transcript_id "MSTRG.15701.7.p1"; gene_id "MSTRG.15701";
scaf_00061	transdecoder	CDS	1761075	1761236	.	-	0	transcript_id "MSTRG.15701.7.p1"; gene_id "MSTRG.15701";
scaf_00061	transdecoder	CDS	1762429	1762519	.	-	1	transcript_id "MSTRG.15701.7.p1"; gene_id "MSTRG.15701";
scaf_00061	transdecoder	CDS	1765834	1765988	.	-	0	transcript_id "MSTRG.15701.7.p1"; gene_id "MSTRG.15701";
scaf_00061	transdecoder	CDS	1769854	1769945	.	-	2	transcript_id "MSTRG.15701.7.p1"; gene_id "MSTRG.15701";
scaf_00061	transdecoder	CDS	1770318	1770481	.	-	1	transcript_id "MSTRG.15701.7.p1"; gene_id "MSTRG.15701";
scaf_00061	transdecoder	CDS	1770880	1770977	.	-	0	transcript_id "MSTRG.15701.7.p1"; gene_id "MSTRG.15701";
scaf_00061	transdecoder	CDS	1772207	1772437	.	-	0	transcript_id "MSTRG.15701.7.p1"; gene_id "MSTRG.15701";
scaf_00061	transdecoder	CDS	1773426	1773617	.	-	0	transcript_id "MSTRG.15701.7.p1"; gene_id "MSTRG.15701";
scaf_00061	transdecoder	CDS	1774138	1774335	.	-	0	transcript_id "MSTRG.15701.7.p1"; gene_id "MSTRG.15701";
scaf_00061	transdecoder	CDS	1777429	1777515	.	-	0	transcript_id "MSTRG.15701.7.p1"; gene_id "MSTRG.15701";
scaf_00061	transdecoder	CDS	1777845	1778168	.	-	0	transcript_id "MSTRG.15701.7.p1"; gene_id "MSTRG.15701";
scaf_00061	transdecoder	CDS	1783763	1783786	.	-	0	transcript_id "MSTRG.15701.7.p1"; gene_id "MSTRG.15701";
scaf_00061	transdecoder	exon	1775378	1775502	.	-	.	transcript_id "PMZ_0032295-RA.p1"; gene_id "MSTRG.15701";
scaf_00061	transdecoder	exon	1775593	1775734	.	-	.	transcript_id "PMZ_0032295-RA.p1"; gene_id "MSTRG.15701";
scaf_00061	transdecoder	exon	1777429	1777515	.	-	.	transcript_id "PMZ_0032295-RA.p1"; gene_id "MSTRG.15701";
scaf_00061	transdecoder	exon	1777845	1778173	.	-	.	transcript_id "PMZ_0032295-RA.p1"; gene_id "MSTRG.15701";
scaf_00061	transdecoder	exon	1783675	1783926	.	-	.	transcript_id "PMZ_0032295-RA.p1"; gene_id "MSTRG.15701";
scaf_00061	transdecoder	exon	1785045	1785220	.	-	.	transcript_id "PMZ_0032295-RA.p1"; gene_id "MSTRG.15701";
scaf_00061	transdecoder	exon	1785615	1785693	.	-	.	transcript_id "PMZ_0032295-RA.p1"; gene_id "MSTRG.15701";
scaf_00061	transdecoder	exon	1786578	1786632	.	-	.	transcript_id "PMZ_0032295-RA.p1"; gene_id "MSTRG.15701";
scaf_00061	transdecoder	exon	1788208	1788338	.	-	.	transcript_id "PMZ_0032295-RA.p1"; gene_id "MSTRG.15701";
scaf_00061	transdecoder	exon	1788585	1788720	.	-	.	transcript_id "PMZ_0032295-RA.p1"; gene_id "MSTRG.15701";
scaf_00061	transdecoder	exon	1789781	1789891	.	-	.	transcript_id "PMZ_0032295-RA.p1"; gene_id "MSTRG.15701";
scaf_00061	transdecoder	exon	1792092	1792227	.	-	.	transcript_id "PMZ_0032295-RA.p1"; gene_id "MSTRG.15701";
scaf_00061	transdecoder	CDS	1775378	1775502	.	-	2	transcript_id "PMZ_0032295-RA.p1"; gene_id "MSTRG.15701";
scaf_00061	transdecoder	CDS	1775593	1775734	.	-	0	transcript_id "PMZ_0032295-RA.p1"; gene_id "MSTRG.15701";
scaf_00061	transdecoder	CDS	1777429	1777515	.	-	0	transcript_id "PMZ_0032295-RA.p1"; gene_id "MSTRG.15701";
scaf_00061	transdecoder	CDS	1777845	1778173	.	-	2	transcript_id "PMZ_0032295-RA.p1"; gene_id "MSTRG.15701";
scaf_00061	transdecoder	CDS	1783675	1783926	.	-	2	transcript_id "PMZ_0032295-RA.p1"; gene_id "MSTRG.15701";
scaf_00061	transdecoder	CDS	1785045	1785220	.	-	1	transcript_id "PMZ_0032295-RA.p1"; gene_id "MSTRG.15701";
scaf_00061	transdecoder	CDS	1785615	1785693	.	-	2	transcript_id "PMZ_0032295-RA.p1"; gene_id "MSTRG.15701";
scaf_00061	transdecoder	CDS	1786578	1786632	.	-	0	transcript_id "PMZ_0032295-RA.p1"; gene_id "MSTRG.15701";
scaf_00061	transdecoder	CDS	1788208	1788338	.	-	2	transcript_id "PMZ_0032295-RA.p1"; gene_id "MSTRG.15701";
scaf_00061	transdecoder	CDS	1788585	1788720	.	-	0	transcript_id "PMZ_0032295-RA.p1"; gene_id "MSTRG.15701";
scaf_00061	transdecoder	CDS	1789781	1789891	.	-	0	transcript_id "PMZ_0032295-RA.p1"; gene_id "MSTRG.15701";
scaf_00061	transdecoder	CDS	1792092	1792184	.	-	0	transcript_id "PMZ_0032295-RA.p1"; gene_id "MSTRG.15701";
scaf_00061	transdecoder	exon	1872921	1873126	.	+	.	transcript_id "PMZ_0008967-RA.p1"; gene_id "MSTRG.15702";
scaf_00061	transdecoder	exon	1873512	1873608	.	+	.	transcript_id "PMZ_0008967-RA.p1"; gene_id "MSTRG.15702";
scaf_00061	transdecoder	exon	1883773	1884081	.	+	.	transcript_id "PMZ_0008967-RA.p1"; gene_id "MSTRG.15702";
scaf_00061	transdecoder	CDS	1872921	1873126	.	+	0	transcript_id "PMZ_0008967-RA.p1"; gene_id "MSTRG.15702";
scaf_00061	transdecoder	CDS	1873512	1873608	.	+	1	transcript_id "PMZ_0008967-RA.p1"; gene_id "MSTRG.15702";
scaf_00061	transdecoder	CDS	1883773	1884081	.	+	0	transcript_id "PMZ_0008967-RA.p1"; gene_id "MSTRG.15702";
scaf_00061	transdecoder	exon	1901744	1902706	.	+	.	transcript_id "MSTRG.15700.1.p1"; gene_id "MSTRG.15700";
scaf_00061	transdecoder	exon	1906977	1907180	.	+	.	transcript_id "MSTRG.15700.1.p1"; gene_id "MSTRG.15700";
scaf_00061	transdecoder	exon	1909179	1909299	.	+	.	transcript_id "MSTRG.15700.1.p1"; gene_id "MSTRG.15700";
scaf_00061	transdecoder	exon	1921184	1921385	.	+	.	transcript_id "MSTRG.15700.1.p1"; gene_id "MSTRG.15700";
scaf_00061	transdecoder	exon	1930467	1930551	.	+	.	transcript_id "MSTRG.15700.1.p1"; gene_id "MSTRG.15700";
scaf_00061	transdecoder	exon	1930831	1930934	.	+	.	transcript_id "MSTRG.15700.1.p1"; gene_id "MSTRG.15700";
scaf_00061	transdecoder	exon	1941902	1942003	.	+	.	transcript_id "MSTRG.15700.1.p1"; gene_id "MSTRG.15700";
scaf_00061	transdecoder	exon	1943687	1943863	.	+	.	transcript_id "MSTRG.15700.1.p1"; gene_id "MSTRG.15700";
scaf_00061	transdecoder	exon	1945604	1945806	.	+	.	transcript_id "MSTRG.15700.1.p1"; gene_id "MSTRG.15700";
scaf_00061	transdecoder	exon	1948882	1949055	.	+	.	transcript_id "MSTRG.15700.1.p1"; gene_id "MSTRG.15700";
scaf_00061	transdecoder	exon	1949797	1949928	.	+	.	transcript_id "MSTRG.15700.1.p1"; gene_id "MSTRG.15700";
scaf_00061	transdecoder	exon	1952927	1953006	.	+	.	transcript_id "MSTRG.15700.1.p1"; gene_id "MSTRG.15700";
scaf_00061	transdecoder	exon	1953742	1953849	.	+	.	transcript_id "MSTRG.15700.1.p1"; gene_id "MSTRG.15700";
scaf_00061	transdecoder	exon	1954193	1954334	.	+	.	transcript_id "MSTRG.15700.1.p1"; gene_id "MSTRG.15700";
scaf_00061	transdecoder	exon	1955162	1955276	.	+	.	transcript_id "MSTRG.15700.1.p1"; gene_id "MSTRG.15700";
scaf_00061	transdecoder	exon	1956801	1956913	.	+	.	transcript_id "MSTRG.15700.1.p1"; gene_id "MSTRG.15700";
scaf_00061	transdecoder	exon	1959507	1959576	.	+	.	transcript_id "MSTRG.15700.1.p1"; gene_id "MSTRG.15700";
scaf_00061	transdecoder	exon	1960763	1962827	.	+	.	transcript_id "MSTRG.15700.1.p1"; gene_id "MSTRG.15700";
scaf_00061	transdecoder	CDS	1921353	1921385	.	+	0	transcript_id "MSTRG.15700.1.p1"; gene_id "MSTRG.15700";
scaf_00061	transdecoder	CDS	1930467	1930551	.	+	0	transcript_id "MSTRG.15700.1.p1"; gene_id "MSTRG.15700";
scaf_00061	transdecoder	CDS	1930831	1930934	.	+	2	transcript_id "MSTRG.15700.1.p1"; gene_id "MSTRG.15700";
scaf_00061	transdecoder	CDS	1941902	1942003	.	+	0	transcript_id "MSTRG.15700.1.p1"; gene_id "MSTRG.15700";
scaf_00061	transdecoder	CDS	1943687	1943863	.	+	0	transcript_id "MSTRG.15700.1.p1"; gene_id "MSTRG.15700";
scaf_00061	transdecoder	CDS	1945604	1945806	.	+	0	transcript_id "MSTRG.15700.1.p1"; gene_id "MSTRG.15700";
scaf_00061	transdecoder	CDS	1948882	1949055	.	+	1	transcript_id "MSTRG.15700.1.p1"; gene_id "MSTRG.15700";
scaf_00061	transdecoder	CDS	1949797	1949928	.	+	1	transcript_id "MSTRG.15700.1.p1"; gene_id "MSTRG.15700";
scaf_00061	transdecoder	CDS	1952927	1953005	.	+	1	transcript_id "MSTRG.15700.1.p1"; gene_id "MSTRG.15700";
scaf_00061	transdecoder	exon	1902486	1902706	.	+	.	transcript_id "MSTRG.15700.2.p2"; gene_id "MSTRG.15700";
scaf_00061	transdecoder	exon	1906977	1907180	.	+	.	transcript_id "MSTRG.15700.2.p2"; gene_id "MSTRG.15700";
scaf_00061	transdecoder	exon	1909179	1909299	.	+	.	transcript_id "MSTRG.15700.2.p2"; gene_id "MSTRG.15700";
scaf_00061	transdecoder	exon	1921184	1921385	.	+	.	transcript_id "MSTRG.15700.2.p2"; gene_id "MSTRG.15700";
scaf_00061	transdecoder	exon	1930467	1930551	.	+	.	transcript_id "MSTRG.15700.2.p2"; gene_id "MSTRG.15700";
scaf_00061	transdecoder	exon	1930831	1930934	.	+	.	transcript_id "MSTRG.15700.2.p2"; gene_id "MSTRG.15700";
scaf_00061	transdecoder	exon	1941902	1942003	.	+	.	transcript_id "MSTRG.15700.2.p2"; gene_id "MSTRG.15700";
scaf_00061	transdecoder	exon	1943687	1943863	.	+	.	transcript_id "MSTRG.15700.2.p2"; gene_id "MSTRG.15700";
scaf_00061	transdecoder	exon	1945604	1945806	.	+	.	transcript_id "MSTRG.15700.2.p2"; gene_id "MSTRG.15700";
scaf_00061	transdecoder	exon	1948882	1949928	.	+	.	transcript_id "MSTRG.15700.2.p2"; gene_id "MSTRG.15700";
scaf_00061	transdecoder	exon	1952927	1953006	.	+	.	transcript_id "MSTRG.15700.2.p2"; gene_id "MSTRG.15700";
scaf_00061	transdecoder	exon	1953742	1953849	.	+	.	transcript_id "MSTRG.15700.2.p2"; gene_id "MSTRG.15700";
scaf_00061	transdecoder	exon	1954193	1954334	.	+	.	transcript_id "MSTRG.15700.2.p2"; gene_id "MSTRG.15700";
scaf_00061	transdecoder	exon	1955162	1955276	.	+	.	transcript_id "MSTRG.15700.2.p2"; gene_id "MSTRG.15700";
scaf_00061	transdecoder	exon	1956801	1956913	.	+	.	transcript_id "MSTRG.15700.2.p2"; gene_id "MSTRG.15700";
scaf_00061	transdecoder	exon	1959507	1959576	.	+	.	transcript_id "MSTRG.15700.2.p2"; gene_id "MSTRG.15700";
scaf_00061	transdecoder	exon	1960763	1962828	.	+	.	transcript_id "MSTRG.15700.2.p2"; gene_id "MSTRG.15700";
scaf_00061	transdecoder	CDS	1921353	1921385	.	+	0	transcript_id "MSTRG.15700.2.p2"; gene_id "MSTRG.15700";
scaf_00061	transdecoder	CDS	1930467	1930551	.	+	0	transcript_id "MSTRG.15700.2.p2"; gene_id "MSTRG.15700";
scaf_00061	transdecoder	CDS	1930831	1930934	.	+	2	transcript_id "MSTRG.15700.2.p2"; gene_id "MSTRG.15700";
scaf_00061	transdecoder	CDS	1941902	1942003	.	+	0	transcript_id "MSTRG.15700.2.p2"; gene_id "MSTRG.15700";
scaf_00061	transdecoder	CDS	1943687	1943863	.	+	0	transcript_id "MSTRG.15700.2.p2"; gene_id "MSTRG.15700";
scaf_00061	transdecoder	CDS	1945604	1945806	.	+	0	transcript_id "MSTRG.15700.2.p2"; gene_id "MSTRG.15700";
scaf_00061	transdecoder	CDS	1948882	1949188	.	+	1	transcript_id "MSTRG.15700.2.p2"; gene_id "MSTRG.15700";
scaf_00061	transdecoder	exon	1902519	1902706	.	+	.	transcript_id "MSTRG.15700.3.p1"; gene_id "MSTRG.15700";
scaf_00061	transdecoder	exon	1906977	1907180	.	+	.	transcript_id "MSTRG.15700.3.p1"; gene_id "MSTRG.15700";
scaf_00061	transdecoder	exon	1909179	1909299	.	+	.	transcript_id "MSTRG.15700.3.p1"; gene_id "MSTRG.15700";
scaf_00061	transdecoder	exon	1912571	1912925	.	+	.	transcript_id "MSTRG.15700.3.p1"; gene_id "MSTRG.15700";
scaf_00061	transdecoder	CDS	1902521	1902706	.	+	0	transcript_id "MSTRG.15700.3.p1"; gene_id "MSTRG.15700";
scaf_00061	transdecoder	CDS	1906977	1907180	.	+	0	transcript_id "MSTRG.15700.3.p1"; gene_id "MSTRG.15700";
scaf_00061	transdecoder	CDS	1909179	1909299	.	+	0	transcript_id "MSTRG.15700.3.p1"; gene_id "MSTRG.15700";
scaf_00061	transdecoder	CDS	1912571	1912653	.	+	2	transcript_id "MSTRG.15700.3.p1"; gene_id "MSTRG.15700";
scaf_00061	transdecoder	exon	1920288	1920328	.	+	.	transcript_id "PMZ_0027347-RA.p1"; gene_id "MSTRG.15700";
scaf_00061	transdecoder	exon	1921184	1921385	.	+	.	transcript_id "PMZ_0027347-RA.p1"; gene_id "MSTRG.15700";
scaf_00061	transdecoder	exon	1930467	1930551	.	+	.	transcript_id "PMZ_0027347-RA.p1"; gene_id "MSTRG.15700";
scaf_00061	transdecoder	exon	1930831	1930934	.	+	.	transcript_id "PMZ_0027347-RA.p1"; gene_id "MSTRG.15700";
scaf_00061	transdecoder	exon	1941902	1942003	.	+	.	transcript_id "PMZ_0027347-RA.p1"; gene_id "MSTRG.15700";
scaf_00061	transdecoder	exon	1943702	1943863	.	+	.	transcript_id "PMZ_0027347-RA.p1"; gene_id "MSTRG.15700";
scaf_00061	transdecoder	exon	1945604	1945806	.	+	.	transcript_id "PMZ_0027347-RA.p1"; gene_id "MSTRG.15700";
scaf_00061	transdecoder	exon	1948882	1949055	.	+	.	transcript_id "PMZ_0027347-RA.p1"; gene_id "MSTRG.15700";
scaf_00061	transdecoder	exon	1949799	1949988	.	+	.	transcript_id "PMZ_0027347-RA.p1"; gene_id "MSTRG.15700";
scaf_00061	transdecoder	exon	1952927	1953006	.	+	.	transcript_id "PMZ_0027347-RA.p1"; gene_id "MSTRG.15700";
scaf_00061	transdecoder	exon	1953742	1953757	.	+	.	transcript_id "PMZ_0027347-RA.p1"; gene_id "MSTRG.15700";
scaf_00061	transdecoder	exon	1955162	1955276	.	+	.	transcript_id "PMZ_0027347-RA.p1"; gene_id "MSTRG.15700";
scaf_00061	transdecoder	exon	1956801	1956877	.	+	.	transcript_id "PMZ_0027347-RA.p1"; gene_id "MSTRG.15700";
scaf_00061	transdecoder	exon	1959507	1959576	.	+	.	transcript_id "PMZ_0027347-RA.p1"; gene_id "MSTRG.15700";
scaf_00061	transdecoder	exon	1960763	1961705	.	+	.	transcript_id "PMZ_0027347-RA.p1"; gene_id "MSTRG.15700";
scaf_00061	transdecoder	CDS	1920288	1920328	.	+	0	transcript_id "PMZ_0027347-RA.p1"; gene_id "MSTRG.15700";
scaf_00061	transdecoder	CDS	1921184	1921385	.	+	1	transcript_id "PMZ_0027347-RA.p1"; gene_id "MSTRG.15700";
scaf_00061	transdecoder	CDS	1930467	1930551	.	+	0	transcript_id "PMZ_0027347-RA.p1"; gene_id "MSTRG.15700";
scaf_00061	transdecoder	CDS	1930831	1930934	.	+	2	transcript_id "PMZ_0027347-RA.p1"; gene_id "MSTRG.15700";
scaf_00061	transdecoder	CDS	1941902	1942003	.	+	0	transcript_id "PMZ_0027347-RA.p1"; gene_id "MSTRG.15700";
scaf_00061	transdecoder	CDS	1943702	1943863	.	+	0	transcript_id "PMZ_0027347-RA.p1"; gene_id "MSTRG.15700";
scaf_00061	transdecoder	CDS	1945604	1945806	.	+	0	transcript_id "PMZ_0027347-RA.p1"; gene_id "MSTRG.15700";
scaf_00061	transdecoder	CDS	1948882	1949055	.	+	1	transcript_id "PMZ_0027347-RA.p1"; gene_id "MSTRG.15700";
scaf_00061	transdecoder	CDS	1949799	1949988	.	+	1	transcript_id "PMZ_0027347-RA.p1"; gene_id "MSTRG.15700";
scaf_00061	transdecoder	CDS	1952927	1953006	.	+	0	transcript_id "PMZ_0027347-RA.p1"; gene_id "MSTRG.15700";
scaf_00061	transdecoder	CDS	1953742	1953757	.	+	1	transcript_id "PMZ_0027347-RA.p1"; gene_id "MSTRG.15700";
scaf_00061	transdecoder	CDS	1955162	1955276	.	+	0	transcript_id "PMZ_0027347-RA.p1"; gene_id "MSTRG.15700";
scaf_00061	transdecoder	CDS	1956801	1956877	.	+	2	transcript_id "PMZ_0027347-RA.p1"; gene_id "MSTRG.15700";
scaf_00061	transdecoder	CDS	1959507	1959576	.	+	0	transcript_id "PMZ_0027347-RA.p1"; gene_id "MSTRG.15700";
scaf_00061	transdecoder	CDS	1960763	1960929	.	+	2	transcript_id "PMZ_0027347-RA.p1"; gene_id "MSTRG.15700";
scaf_00061	transdecoder	exon	1989259	1989928	.	+	.	transcript_id "MSTRG.15703.1.p1"; gene_id "MSTRG.15703";
scaf_00061	transdecoder	exon	2018070	2018145	.	+	.	transcript_id "MSTRG.15703.1.p1"; gene_id "MSTRG.15703";
scaf_00061	transdecoder	exon	2053927	2054003	.	+	.	transcript_id "MSTRG.15703.1.p1"; gene_id "MSTRG.15703";
scaf_00061	transdecoder	exon	2069030	2069252	.	+	.	transcript_id "MSTRG.15703.1.p1"; gene_id "MSTRG.15703";
scaf_00061	transdecoder	exon	2071862	2072278	.	+	.	transcript_id "MSTRG.15703.1.p1"; gene_id "MSTRG.15703";
scaf_00061	transdecoder	exon	2079013	2079074	.	+	.	transcript_id "MSTRG.15703.1.p1"; gene_id "MSTRG.15703";
scaf_00061	transdecoder	exon	2079351	2079511	.	+	.	transcript_id "MSTRG.15703.1.p1"; gene_id "MSTRG.15703";
scaf_00061	transdecoder	exon	2082225	2082284	.	+	.	transcript_id "MSTRG.15703.1.p1"; gene_id "MSTRG.15703";
scaf_00061	transdecoder	exon	2082696	2082834	.	+	.	transcript_id "MSTRG.15703.1.p1"; gene_id "MSTRG.15703";
scaf_00061	transdecoder	exon	2083004	2083057	.	+	.	transcript_id "MSTRG.15703.1.p1"; gene_id "MSTRG.15703";
scaf_00061	transdecoder	exon	2083959	2084083	.	+	.	transcript_id "MSTRG.15703.1.p1"; gene_id "MSTRG.15703";
scaf_00061	transdecoder	exon	2084899	2085073	.	+	.	transcript_id "MSTRG.15703.1.p1"; gene_id "MSTRG.15703";
scaf_00061	transdecoder	exon	2086145	2086231	.	+	.	transcript_id "MSTRG.15703.1.p1"; gene_id "MSTRG.15703";
scaf_00061	transdecoder	exon	2087300	2087438	.	+	.	transcript_id "MSTRG.15703.1.p1"; gene_id "MSTRG.15703";
scaf_00061	transdecoder	exon	2088867	2088938	.	+	.	transcript_id "MSTRG.15703.1.p1"; gene_id "MSTRG.15703";
scaf_00061	transdecoder	exon	2089269	2089381	.	+	.	transcript_id "MSTRG.15703.1.p1"; gene_id "MSTRG.15703";
scaf_00061	transdecoder	exon	2092877	2092982	.	+	.	transcript_id "MSTRG.15703.1.p1"; gene_id "MSTRG.15703";
scaf_00061	transdecoder	exon	2094716	2094888	.	+	.	transcript_id "MSTRG.15703.1.p1"; gene_id "MSTRG.15703";
scaf_00061	transdecoder	exon	2095321	2095434	.	+	.	transcript_id "MSTRG.15703.1.p1"; gene_id "MSTRG.15703";
scaf_00061	transdecoder	exon	2098370	2098519	.	+	.	transcript_id "MSTRG.15703.1.p1"; gene_id "MSTRG.15703";
scaf_00061	transdecoder	exon	2098926	2099247	.	+	.	transcript_id "MSTRG.15703.1.p1"; gene_id "MSTRG.15703";
scaf_00061	transdecoder	exon	2100721	2100939	.	+	.	transcript_id "MSTRG.15703.1.p1"; gene_id "MSTRG.15703";
scaf_00061	transdecoder	exon	2105496	2105662	.	+	.	transcript_id "MSTRG.15703.1.p1"; gene_id "MSTRG.15703";
scaf_00061	transdecoder	exon	2106664	2106800	.	+	.	transcript_id "MSTRG.15703.1.p1"; gene_id "MSTRG.15703";
scaf_00061	transdecoder	exon	2107499	2119512	.	+	.	transcript_id "MSTRG.15703.1.p1"; gene_id "MSTRG.15703";
scaf_00061	transdecoder	CDS	1989812	1989928	.	+	0	transcript_id "MSTRG.15703.1.p1"; gene_id "MSTRG.15703";
scaf_00061	transdecoder	CDS	2018070	2018145	.	+	0	transcript_id "MSTRG.15703.1.p1"; gene_id "MSTRG.15703";
scaf_00061	transdecoder	CDS	2053927	2054003	.	+	2	transcript_id "MSTRG.15703.1.p1"; gene_id "MSTRG.15703";
scaf_00061	transdecoder	CDS	2069030	2069252	.	+	0	transcript_id "MSTRG.15703.1.p1"; gene_id "MSTRG.15703";
scaf_00061	transdecoder	CDS	2071862	2072278	.	+	2	transcript_id "MSTRG.15703.1.p1"; gene_id "MSTRG.15703";
scaf_00061	transdecoder	CDS	2079013	2079074	.	+	2	transcript_id "MSTRG.15703.1.p1"; gene_id "MSTRG.15703";
scaf_00061	transdecoder	CDS	2079351	2079511	.	+	0	transcript_id "MSTRG.15703.1.p1"; gene_id "MSTRG.15703";
scaf_00061	transdecoder	CDS	2082225	2082284	.	+	1	transcript_id "MSTRG.15703.1.p1"; gene_id "MSTRG.15703";
scaf_00061	transdecoder	CDS	2082696	2082834	.	+	1	transcript_id "MSTRG.15703.1.p1"; gene_id "MSTRG.15703";
scaf_00061	transdecoder	CDS	2083004	2083057	.	+	0	transcript_id "MSTRG.15703.1.p1"; gene_id "MSTRG.15703";
scaf_00061	transdecoder	CDS	2083959	2084083	.	+	0	transcript_id "MSTRG.15703.1.p1"; gene_id "MSTRG.15703";
scaf_00061	transdecoder	CDS	2084899	2085073	.	+	1	transcript_id "MSTRG.15703.1.p1"; gene_id "MSTRG.15703";
scaf_00061	transdecoder	CDS	2086145	2086231	.	+	0	transcript_id "MSTRG.15703.1.p1"; gene_id "MSTRG.15703";
scaf_00061	transdecoder	CDS	2087300	2087438	.	+	0	transcript_id "MSTRG.15703.1.p1"; gene_id "MSTRG.15703";
scaf_00061	transdecoder	CDS	2088867	2088938	.	+	2	transcript_id "MSTRG.15703.1.p1"; gene_id "MSTRG.15703";
scaf_00061	transdecoder	CDS	2089269	2089381	.	+	2	transcript_id "MSTRG.15703.1.p1"; gene_id "MSTRG.15703";
scaf_00061	transdecoder	CDS	2092877	2092982	.	+	0	transcript_id "MSTRG.15703.1.p1"; gene_id "MSTRG.15703";
scaf_00061	transdecoder	CDS	2094716	2094888	.	+	2	transcript_id "MSTRG.15703.1.p1"; gene_id "MSTRG.15703";
scaf_00061	transdecoder	CDS	2095321	2095434	.	+	0	transcript_id "MSTRG.15703.1.p1"; gene_id "MSTRG.15703";
scaf_00061	transdecoder	CDS	2098370	2098519	.	+	0	transcript_id "MSTRG.15703.1.p1"; gene_id "MSTRG.15703";
scaf_00061	transdecoder	CDS	2098926	2099247	.	+	0	transcript_id "MSTRG.15703.1.p1"; gene_id "MSTRG.15703";
scaf_00061	transdecoder	CDS	2100721	2100740	.	+	2	transcript_id "MSTRG.15703.1.p1"; gene_id "MSTRG.15703";
scaf_00061	transdecoder	exon	1989732	1989928	.	+	.	transcript_id "PMZ_0034775-RA.p1"; gene_id "MSTRG.15703";
scaf_00061	transdecoder	exon	2018070	2018145	.	+	.	transcript_id "PMZ_0034775-RA.p1"; gene_id "MSTRG.15703";
scaf_00061	transdecoder	exon	2053927	2054003	.	+	.	transcript_id "PMZ_0034775-RA.p1"; gene_id "MSTRG.15703";
scaf_00061	transdecoder	exon	2069030	2069252	.	+	.	transcript_id "PMZ_0034775-RA.p1"; gene_id "MSTRG.15703";
scaf_00061	transdecoder	exon	2071862	2072278	.	+	.	transcript_id "PMZ_0034775-RA.p1"; gene_id "MSTRG.15703";
scaf_00061	transdecoder	exon	2079013	2079074	.	+	.	transcript_id "PMZ_0034775-RA.p1"; gene_id "MSTRG.15703";
scaf_00061	transdecoder	exon	2079351	2079511	.	+	.	transcript_id "PMZ_0034775-RA.p1"; gene_id "MSTRG.15703";
scaf_00061	transdecoder	exon	2082225	2082284	.	+	.	transcript_id "PMZ_0034775-RA.p1"; gene_id "MSTRG.15703";
scaf_00061	transdecoder	exon	2082696	2082834	.	+	.	transcript_id "PMZ_0034775-RA.p1"; gene_id "MSTRG.15703";
scaf_00061	transdecoder	exon	2083004	2083057	.	+	.	transcript_id "PMZ_0034775-RA.p1"; gene_id "MSTRG.15703";
scaf_00061	transdecoder	exon	2083959	2084083	.	+	.	transcript_id "PMZ_0034775-RA.p1"; gene_id "MSTRG.15703";
scaf_00061	transdecoder	exon	2084899	2085073	.	+	.	transcript_id "PMZ_0034775-RA.p1"; gene_id "MSTRG.15703";
scaf_00061	transdecoder	exon	2086145	2086231	.	+	.	transcript_id "PMZ_0034775-RA.p1"; gene_id "MSTRG.15703";
scaf_00061	transdecoder	exon	2087300	2087438	.	+	.	transcript_id "PMZ_0034775-RA.p1"; gene_id "MSTRG.15703";
scaf_00061	transdecoder	exon	2088867	2088938	.	+	.	transcript_id "PMZ_0034775-RA.p1"; gene_id "MSTRG.15703";
scaf_00061	transdecoder	exon	2089269	2089381	.	+	.	transcript_id "PMZ_0034775-RA.p1"; gene_id "MSTRG.15703";
scaf_00061	transdecoder	exon	2092877	2092982	.	+	.	transcript_id "PMZ_0034775-RA.p1"; gene_id "MSTRG.15703";
scaf_00061	transdecoder	exon	2094716	2094888	.	+	.	transcript_id "PMZ_0034775-RA.p1"; gene_id "MSTRG.15703";
scaf_00061	transdecoder	exon	2095321	2095434	.	+	.	transcript_id "PMZ_0034775-RA.p1"; gene_id "MSTRG.15703";
scaf_00061	transdecoder	exon	2098370	2098571	.	+	.	transcript_id "PMZ_0034775-RA.p1"; gene_id "MSTRG.15703";
scaf_00061	transdecoder	exon	2098926	2099247	.	+	.	transcript_id "PMZ_0034775-RA.p1"; gene_id "MSTRG.15703";
scaf_00061	transdecoder	exon	2100721	2100939	.	+	.	transcript_id "PMZ_0034775-RA.p1"; gene_id "MSTRG.15703";
scaf_00061	transdecoder	exon	2105496	2105662	.	+	.	transcript_id "PMZ_0034775-RA.p1"; gene_id "MSTRG.15703";
scaf_00061	transdecoder	exon	2106664	2106800	.	+	.	transcript_id "PMZ_0034775-RA.p1"; gene_id "MSTRG.15703";
scaf_00061	transdecoder	exon	2107499	2107554	.	+	.	transcript_id "PMZ_0034775-RA.p1"; gene_id "MSTRG.15703";
scaf_00061	transdecoder	exon	2107853	2108012	.	+	.	transcript_id "PMZ_0034775-RA.p1"; gene_id "MSTRG.15703";
scaf_00061	transdecoder	CDS	1989812	1989928	.	+	0	transcript_id "PMZ_0034775-RA.p1"; gene_id "MSTRG.15703";
scaf_00061	transdecoder	CDS	2018070	2018145	.	+	0	transcript_id "PMZ_0034775-RA.p1"; gene_id "MSTRG.15703";
scaf_00061	transdecoder	CDS	2053927	2054003	.	+	2	transcript_id "PMZ_0034775-RA.p1"; gene_id "MSTRG.15703";
scaf_00061	transdecoder	CDS	2069030	2069252	.	+	0	transcript_id "PMZ_0034775-RA.p1"; gene_id "MSTRG.15703";
scaf_00061	transdecoder	CDS	2071862	2072278	.	+	2	transcript_id "PMZ_0034775-RA.p1"; gene_id "MSTRG.15703";
scaf_00061	transdecoder	CDS	2079013	2079074	.	+	2	transcript_id "PMZ_0034775-RA.p1"; gene_id "MSTRG.15703";
scaf_00061	transdecoder	CDS	2079351	2079511	.	+	0	transcript_id "PMZ_0034775-RA.p1"; gene_id "MSTRG.15703";
scaf_00061	transdecoder	CDS	2082225	2082284	.	+	1	transcript_id "PMZ_0034775-RA.p1"; gene_id "MSTRG.15703";
scaf_00061	transdecoder	CDS	2082696	2082834	.	+	1	transcript_id "PMZ_0034775-RA.p1"; gene_id "MSTRG.15703";
scaf_00061	transdecoder	CDS	2083004	2083057	.	+	0	transcript_id "PMZ_0034775-RA.p1"; gene_id "MSTRG.15703";
scaf_00061	transdecoder	CDS	2083959	2084083	.	+	0	transcript_id "PMZ_0034775-RA.p1"; gene_id "MSTRG.15703";
scaf_00061	transdecoder	CDS	2084899	2085073	.	+	1	transcript_id "PMZ_0034775-RA.p1"; gene_id "MSTRG.15703";
scaf_00061	transdecoder	CDS	2086145	2086231	.	+	0	transcript_id "PMZ_0034775-RA.p1"; gene_id "MSTRG.15703";
scaf_00061	transdecoder	CDS	2087300	2087438	.	+	0	transcript_id "PMZ_0034775-RA.p1"; gene_id "MSTRG.15703";
scaf_00061	transdecoder	CDS	2088867	2088938	.	+	2	transcript_id "PMZ_0034775-RA.p1"; gene_id "MSTRG.15703";
scaf_00061	transdecoder	CDS	2089269	2089381	.	+	2	transcript_id "PMZ_0034775-RA.p1"; gene_id "MSTRG.15703";
scaf_00061	transdecoder	CDS	2092877	2092982	.	+	0	transcript_id "PMZ_0034775-RA.p1"; gene_id "MSTRG.15703";
scaf_00061	transdecoder	CDS	2094716	2094888	.	+	2	transcript_id "PMZ_0034775-RA.p1"; gene_id "MSTRG.15703";
scaf_00061	transdecoder	CDS	2095321	2095434	.	+	0	transcript_id "PMZ_0034775-RA.p1"; gene_id "MSTRG.15703";
scaf_00061	transdecoder	CDS	2098370	2098571	.	+	0	transcript_id "PMZ_0034775-RA.p1"; gene_id "MSTRG.15703";
scaf_00061	transdecoder	CDS	2098926	2099247	.	+	2	transcript_id "PMZ_0034775-RA.p1"; gene_id "MSTRG.15703";
scaf_00061	transdecoder	CDS	2100721	2100939	.	+	1	transcript_id "PMZ_0034775-RA.p1"; gene_id "MSTRG.15703";
scaf_00061	transdecoder	CDS	2105496	2105662	.	+	1	transcript_id "PMZ_0034775-RA.p1"; gene_id "MSTRG.15703";
scaf_00061	transdecoder	CDS	2106664	2106800	.	+	2	transcript_id "PMZ_0034775-RA.p1"; gene_id "MSTRG.15703";
scaf_00061	transdecoder	CDS	2107499	2107554	.	+	0	transcript_id "PMZ_0034775-RA.p1"; gene_id "MSTRG.15703";
scaf_00061	transdecoder	CDS	2107853	2108012	.	+	1	transcript_id "PMZ_0034775-RA.p1"; gene_id "MSTRG.15703";
scaf_00061	transdecoder	exon	2003868	2004610	.	+	.	transcript_id "MSTRG.15703.3.p1"; gene_id "MSTRG.15703";
scaf_00061	transdecoder	exon	2018070	2018145	.	+	.	transcript_id "MSTRG.15703.3.p1"; gene_id "MSTRG.15703";
scaf_00061	transdecoder	exon	2053927	2054003	.	+	.	transcript_id "MSTRG.15703.3.p1"; gene_id "MSTRG.15703";
scaf_00061	transdecoder	exon	2069030	2069252	.	+	.	transcript_id "MSTRG.15703.3.p1"; gene_id "MSTRG.15703";
scaf_00061	transdecoder	exon	2071862	2072278	.	+	.	transcript_id "MSTRG.15703.3.p1"; gene_id "MSTRG.15703";
scaf_00061	transdecoder	exon	2079013	2079074	.	+	.	transcript_id "MSTRG.15703.3.p1"; gene_id "MSTRG.15703";
scaf_00061	transdecoder	exon	2079351	2079511	.	+	.	transcript_id "MSTRG.15703.3.p1"; gene_id "MSTRG.15703";
scaf_00061	transdecoder	exon	2082225	2082284	.	+	.	transcript_id "MSTRG.15703.3.p1"; gene_id "MSTRG.15703";
scaf_00061	transdecoder	exon	2082696	2082834	.	+	.	transcript_id "MSTRG.15703.3.p1"; gene_id "MSTRG.15703";
scaf_00061	transdecoder	exon	2083004	2083057	.	+	.	transcript_id "MSTRG.15703.3.p1"; gene_id "MSTRG.15703";
scaf_00061	transdecoder	exon	2083959	2084083	.	+	.	transcript_id "MSTRG.15703.3.p1"; gene_id "MSTRG.15703";
scaf_00061	transdecoder	exon	2084899	2085073	.	+	.	transcript_id "MSTRG.15703.3.p1"; gene_id "MSTRG.15703";
scaf_00061	transdecoder	exon	2086145	2086231	.	+	.	transcript_id "MSTRG.15703.3.p1"; gene_id "MSTRG.15703";
scaf_00061	transdecoder	exon	2087300	2087438	.	+	.	transcript_id "MSTRG.15703.3.p1"; gene_id "MSTRG.15703";
scaf_00061	transdecoder	exon	2088867	2088938	.	+	.	transcript_id "MSTRG.15703.3.p1"; gene_id "MSTRG.15703";
scaf_00061	transdecoder	exon	2089269	2089381	.	+	.	transcript_id "MSTRG.15703.3.p1"; gene_id "MSTRG.15703";
scaf_00061	transdecoder	exon	2092877	2092982	.	+	.	transcript_id "MSTRG.15703.3.p1"; gene_id "MSTRG.15703";
scaf_00061	transdecoder	exon	2094716	2094888	.	+	.	transcript_id "MSTRG.15703.3.p1"; gene_id "MSTRG.15703";
scaf_00061	transdecoder	exon	2095321	2095434	.	+	.	transcript_id "MSTRG.15703.3.p1"; gene_id "MSTRG.15703";
scaf_00061	transdecoder	exon	2098370	2098519	.	+	.	transcript_id "MSTRG.15703.3.p1"; gene_id "MSTRG.15703";
scaf_00061	transdecoder	exon	2098926	2099247	.	+	.	transcript_id "MSTRG.15703.3.p1"; gene_id "MSTRG.15703";
scaf_00061	transdecoder	exon	2100721	2100939	.	+	.	transcript_id "MSTRG.15703.3.p1"; gene_id "MSTRG.15703";
scaf_00061	transdecoder	exon	2105496	2105662	.	+	.	transcript_id "MSTRG.15703.3.p1"; gene_id "MSTRG.15703";
scaf_00061	transdecoder	exon	2106664	2106800	.	+	.	transcript_id "MSTRG.15703.3.p1"; gene_id "MSTRG.15703";
scaf_00061	transdecoder	exon	2107499	2119632	.	+	.	transcript_id "MSTRG.15703.3.p1"; gene_id "MSTRG.15703";
scaf_00061	transdecoder	CDS	2004587	2004610	.	+	0	transcript_id "MSTRG.15703.3.p1"; gene_id "MSTRG.15703";
scaf_00061	transdecoder	CDS	2018070	2018145	.	+	0	transcript_id "MSTRG.15703.3.p1"; gene_id "MSTRG.15703";
scaf_00061	transdecoder	CDS	2053927	2054003	.	+	2	transcript_id "MSTRG.15703.3.p1"; gene_id "MSTRG.15703";
scaf_00061	transdecoder	CDS	2069030	2069252	.	+	0	transcript_id "MSTRG.15703.3.p1"; gene_id "MSTRG.15703";
scaf_00061	transdecoder	CDS	2071862	2072278	.	+	2	transcript_id "MSTRG.15703.3.p1"; gene_id "MSTRG.15703";
scaf_00061	transdecoder	CDS	2079013	2079074	.	+	2	transcript_id "MSTRG.15703.3.p1"; gene_id "MSTRG.15703";
scaf_00061	transdecoder	CDS	2079351	2079511	.	+	0	transcript_id "MSTRG.15703.3.p1"; gene_id "MSTRG.15703";
scaf_00061	transdecoder	CDS	2082225	2082284	.	+	1	transcript_id "MSTRG.15703.3.p1"; gene_id "MSTRG.15703";
scaf_00061	transdecoder	CDS	2082696	2082834	.	+	1	transcript_id "MSTRG.15703.3.p1"; gene_id "MSTRG.15703";
scaf_00061	transdecoder	CDS	2083004	2083057	.	+	0	transcript_id "MSTRG.15703.3.p1"; gene_id "MSTRG.15703";
scaf_00061	transdecoder	CDS	2083959	2084083	.	+	0	transcript_id "MSTRG.15703.3.p1"; gene_id "MSTRG.15703";
scaf_00061	transdecoder	CDS	2084899	2085073	.	+	1	transcript_id "MSTRG.15703.3.p1"; gene_id "MSTRG.15703";
scaf_00061	transdecoder	CDS	2086145	2086231	.	+	0	transcript_id "MSTRG.15703.3.p1"; gene_id "MSTRG.15703";
scaf_00061	transdecoder	CDS	2087300	2087438	.	+	0	transcript_id "MSTRG.15703.3.p1"; gene_id "MSTRG.15703";
scaf_00061	transdecoder	CDS	2088867	2088938	.	+	2	transcript_id "MSTRG.15703.3.p1"; gene_id "MSTRG.15703";
scaf_00061	transdecoder	CDS	2089269	2089381	.	+	2	transcript_id "MSTRG.15703.3.p1"; gene_id "MSTRG.15703";
scaf_00061	transdecoder	CDS	2092877	2092982	.	+	0	transcript_id "MSTRG.15703.3.p1"; gene_id "MSTRG.15703";
scaf_00061	transdecoder	CDS	2094716	2094888	.	+	2	transcript_id "MSTRG.15703.3.p1"; gene_id "MSTRG.15703";
scaf_00061	transdecoder	CDS	2095321	2095434	.	+	0	transcript_id "MSTRG.15703.3.p1"; gene_id "MSTRG.15703";
scaf_00061	transdecoder	CDS	2098370	2098519	.	+	0	transcript_id "MSTRG.15703.3.p1"; gene_id "MSTRG.15703";
scaf_00061	transdecoder	CDS	2098926	2099247	.	+	0	transcript_id "MSTRG.15703.3.p1"; gene_id "MSTRG.15703";
scaf_00061	transdecoder	CDS	2100721	2100740	.	+	2	transcript_id "MSTRG.15703.3.p1"; gene_id "MSTRG.15703";
scaf_00061	transdecoder	exon	2041274	2041552	.	+	.	transcript_id "MSTRG.15703.4.p1"; gene_id "MSTRG.15703";
scaf_00061	transdecoder	exon	2053927	2054003	.	+	.	transcript_id "MSTRG.15703.4.p1"; gene_id "MSTRG.15703";
scaf_00061	transdecoder	exon	2069030	2069252	.	+	.	transcript_id "MSTRG.15703.4.p1"; gene_id "MSTRG.15703";
scaf_00061	transdecoder	exon	2071862	2072278	.	+	.	transcript_id "MSTRG.15703.4.p1"; gene_id "MSTRG.15703";
scaf_00061	transdecoder	exon	2079013	2079074	.	+	.	transcript_id "MSTRG.15703.4.p1"; gene_id "MSTRG.15703";
scaf_00061	transdecoder	exon	2079351	2079511	.	+	.	transcript_id "MSTRG.15703.4.p1"; gene_id "MSTRG.15703";
scaf_00061	transdecoder	exon	2082225	2082284	.	+	.	transcript_id "MSTRG.15703.4.p1"; gene_id "MSTRG.15703";
scaf_00061	transdecoder	exon	2082696	2082834	.	+	.	transcript_id "MSTRG.15703.4.p1"; gene_id "MSTRG.15703";
scaf_00061	transdecoder	exon	2083004	2083057	.	+	.	transcript_id "MSTRG.15703.4.p1"; gene_id "MSTRG.15703";
scaf_00061	transdecoder	exon	2083959	2084083	.	+	.	transcript_id "MSTRG.15703.4.p1"; gene_id "MSTRG.15703";
scaf_00061	transdecoder	exon	2084899	2085073	.	+	.	transcript_id "MSTRG.15703.4.p1"; gene_id "MSTRG.15703";
scaf_00061	transdecoder	exon	2086145	2086231	.	+	.	transcript_id "MSTRG.15703.4.p1"; gene_id "MSTRG.15703";
scaf_00061	transdecoder	exon	2087300	2087438	.	+	.	transcript_id "MSTRG.15703.4.p1"; gene_id "MSTRG.15703";
scaf_00061	transdecoder	exon	2088867	2088938	.	+	.	transcript_id "MSTRG.15703.4.p1"; gene_id "MSTRG.15703";
scaf_00061	transdecoder	exon	2089269	2089381	.	+	.	transcript_id "MSTRG.15703.4.p1"; gene_id "MSTRG.15703";
scaf_00061	transdecoder	exon	2092877	2092982	.	+	.	transcript_id "MSTRG.15703.4.p1"; gene_id "MSTRG.15703";
scaf_00061	transdecoder	exon	2094716	2094888	.	+	.	transcript_id "MSTRG.15703.4.p1"; gene_id "MSTRG.15703";
scaf_00061	transdecoder	exon	2095321	2095434	.	+	.	transcript_id "MSTRG.15703.4.p1"; gene_id "MSTRG.15703";
scaf_00061	transdecoder	exon	2098370	2098519	.	+	.	transcript_id "MSTRG.15703.4.p1"; gene_id "MSTRG.15703";
scaf_00061	transdecoder	exon	2098926	2099247	.	+	.	transcript_id "MSTRG.15703.4.p1"; gene_id "MSTRG.15703";
scaf_00061	transdecoder	exon	2100721	2100939	.	+	.	transcript_id "MSTRG.15703.4.p1"; gene_id "MSTRG.15703";
scaf_00061	transdecoder	exon	2105496	2105662	.	+	.	transcript_id "MSTRG.15703.4.p1"; gene_id "MSTRG.15703";
scaf_00061	transdecoder	exon	2106664	2106800	.	+	.	transcript_id "MSTRG.15703.4.p1"; gene_id "MSTRG.15703";
scaf_00061	transdecoder	exon	2107499	2119974	.	+	.	transcript_id "MSTRG.15703.4.p1"; gene_id "MSTRG.15703";
scaf_00061	transdecoder	CDS	2041537	2041552	.	+	0	transcript_id "MSTRG.15703.4.p1"; gene_id "MSTRG.15703";
scaf_00061	transdecoder	CDS	2053927	2054003	.	+	2	transcript_id "MSTRG.15703.4.p1"; gene_id "MSTRG.15703";
scaf_00061	transdecoder	CDS	2069030	2069252	.	+	0	transcript_id "MSTRG.15703.4.p1"; gene_id "MSTRG.15703";
scaf_00061	transdecoder	CDS	2071862	2072278	.	+	2	transcript_id "MSTRG.15703.4.p1"; gene_id "MSTRG.15703";
scaf_00061	transdecoder	CDS	2079013	2079074	.	+	2	transcript_id "MSTRG.15703.4.p1"; gene_id "MSTRG.15703";
scaf_00061	transdecoder	CDS	2079351	2079511	.	+	0	transcript_id "MSTRG.15703.4.p1"; gene_id "MSTRG.15703";
scaf_00061	transdecoder	CDS	2082225	2082284	.	+	1	transcript_id "MSTRG.15703.4.p1"; gene_id "MSTRG.15703";
scaf_00061	transdecoder	CDS	2082696	2082834	.	+	1	transcript_id "MSTRG.15703.4.p1"; gene_id "MSTRG.15703";
scaf_00061	transdecoder	CDS	2083004	2083057	.	+	0	transcript_id "MSTRG.15703.4.p1"; gene_id "MSTRG.15703";
scaf_00061	transdecoder	CDS	2083959	2084083	.	+	0	transcript_id "MSTRG.15703.4.p1"; gene_id "MSTRG.15703";
scaf_00061	transdecoder	CDS	2084899	2085073	.	+	1	transcript_id "MSTRG.15703.4.p1"; gene_id "MSTRG.15703";
scaf_00061	transdecoder	CDS	2086145	2086231	.	+	0	transcript_id "MSTRG.15703.4.p1"; gene_id "MSTRG.15703";
scaf_00061	transdecoder	CDS	2087300	2087438	.	+	0	transcript_id "MSTRG.15703.4.p1"; gene_id "MSTRG.15703";
scaf_00061	transdecoder	CDS	2088867	2088938	.	+	2	transcript_id "MSTRG.15703.4.p1"; gene_id "MSTRG.15703";
scaf_00061	transdecoder	CDS	2089269	2089381	.	+	2	transcript_id "MSTRG.15703.4.p1"; gene_id "MSTRG.15703";
scaf_00061	transdecoder	CDS	2092877	2092982	.	+	0	transcript_id "MSTRG.15703.4.p1"; gene_id "MSTRG.15703";
scaf_00061	transdecoder	CDS	2094716	2094888	.	+	2	transcript_id "MSTRG.15703.4.p1"; gene_id "MSTRG.15703";
scaf_00061	transdecoder	CDS	2095321	2095434	.	+	0	transcript_id "MSTRG.15703.4.p1"; gene_id "MSTRG.15703";
scaf_00061	transdecoder	CDS	2098370	2098519	.	+	0	transcript_id "MSTRG.15703.4.p1"; gene_id "MSTRG.15703";
scaf_00061	transdecoder	CDS	2098926	2099247	.	+	0	transcript_id "MSTRG.15703.4.p1"; gene_id "MSTRG.15703";
scaf_00061	transdecoder	CDS	2100721	2100740	.	+	2	transcript_id "MSTRG.15703.4.p1"; gene_id "MSTRG.15703";
scaf_00061	transdecoder	exon	2059228	2059359	.	+	.	transcript_id "MSTRG.15703.5.p1"; gene_id "MSTRG.15703";
scaf_00061	transdecoder	exon	2069030	2069252	.	+	.	transcript_id "MSTRG.15703.5.p1"; gene_id "MSTRG.15703";
scaf_00061	transdecoder	exon	2071862	2072278	.	+	.	transcript_id "MSTRG.15703.5.p1"; gene_id "MSTRG.15703";
scaf_00061	transdecoder	exon	2079013	2079074	.	+	.	transcript_id "MSTRG.15703.5.p1"; gene_id "MSTRG.15703";
scaf_00061	transdecoder	exon	2079351	2079511	.	+	.	transcript_id "MSTRG.15703.5.p1"; gene_id "MSTRG.15703";
scaf_00061	transdecoder	exon	2082225	2082284	.	+	.	transcript_id "MSTRG.15703.5.p1"; gene_id "MSTRG.15703";
scaf_00061	transdecoder	exon	2082696	2082834	.	+	.	transcript_id "MSTRG.15703.5.p1"; gene_id "MSTRG.15703";
scaf_00061	transdecoder	exon	2083004	2083057	.	+	.	transcript_id "MSTRG.15703.5.p1"; gene_id "MSTRG.15703";
scaf_00061	transdecoder	exon	2083959	2084083	.	+	.	transcript_id "MSTRG.15703.5.p1"; gene_id "MSTRG.15703";
scaf_00061	transdecoder	exon	2084899	2085073	.	+	.	transcript_id "MSTRG.15703.5.p1"; gene_id "MSTRG.15703";
scaf_00061	transdecoder	exon	2086145	2086231	.	+	.	transcript_id "MSTRG.15703.5.p1"; gene_id "MSTRG.15703";
scaf_00061	transdecoder	exon	2087300	2087438	.	+	.	transcript_id "MSTRG.15703.5.p1"; gene_id "MSTRG.15703";
scaf_00061	transdecoder	exon	2088867	2088938	.	+	.	transcript_id "MSTRG.15703.5.p1"; gene_id "MSTRG.15703";
scaf_00061	transdecoder	exon	2089269	2089381	.	+	.	transcript_id "MSTRG.15703.5.p1"; gene_id "MSTRG.15703";
scaf_00061	transdecoder	exon	2092877	2092982	.	+	.	transcript_id "MSTRG.15703.5.p1"; gene_id "MSTRG.15703";
scaf_00061	transdecoder	exon	2094716	2094888	.	+	.	transcript_id "MSTRG.15703.5.p1"; gene_id "MSTRG.15703";
scaf_00061	transdecoder	exon	2095321	2095434	.	+	.	transcript_id "MSTRG.15703.5.p1"; gene_id "MSTRG.15703";
scaf_00061	transdecoder	exon	2098370	2098519	.	+	.	transcript_id "MSTRG.15703.5.p1"; gene_id "MSTRG.15703";
scaf_00061	transdecoder	exon	2098926	2099247	.	+	.	transcript_id "MSTRG.15703.5.p1"; gene_id "MSTRG.15703";
scaf_00061	transdecoder	exon	2100721	2100939	.	+	.	transcript_id "MSTRG.15703.5.p1"; gene_id "MSTRG.15703";
scaf_00061	transdecoder	exon	2105496	2105662	.	+	.	transcript_id "MSTRG.15703.5.p1"; gene_id "MSTRG.15703";
scaf_00061	transdecoder	exon	2106664	2106800	.	+	.	transcript_id "MSTRG.15703.5.p1"; gene_id "MSTRG.15703";
scaf_00061	transdecoder	exon	2107499	2107650	.	+	.	transcript_id "MSTRG.15703.5.p1"; gene_id "MSTRG.15703";
scaf_00061	transdecoder	CDS	2069123	2069252	.	+	0	transcript_id "MSTRG.15703.5.p1"; gene_id "MSTRG.15703";
scaf_00061	transdecoder	CDS	2071862	2072278	.	+	2	transcript_id "MSTRG.15703.5.p1"; gene_id "MSTRG.15703";
scaf_00061	transdecoder	CDS	2079013	2079074	.	+	2	transcript_id "MSTRG.15703.5.p1"; gene_id "MSTRG.15703";
scaf_00061	transdecoder	CDS	2079351	2079511	.	+	0	transcript_id "MSTRG.15703.5.p1"; gene_id "MSTRG.15703";
scaf_00061	transdecoder	CDS	2082225	2082284	.	+	1	transcript_id "MSTRG.15703.5.p1"; gene_id "MSTRG.15703";
scaf_00061	transdecoder	CDS	2082696	2082834	.	+	1	transcript_id "MSTRG.15703.5.p1"; gene_id "MSTRG.15703";
scaf_00061	transdecoder	CDS	2083004	2083057	.	+	0	transcript_id "MSTRG.15703.5.p1"; gene_id "MSTRG.15703";
scaf_00061	transdecoder	CDS	2083959	2084083	.	+	0	transcript_id "MSTRG.15703.5.p1"; gene_id "MSTRG.15703";
scaf_00061	transdecoder	CDS	2084899	2085073	.	+	1	transcript_id "MSTRG.15703.5.p1"; gene_id "MSTRG.15703";
scaf_00061	transdecoder	CDS	2086145	2086231	.	+	0	transcript_id "MSTRG.15703.5.p1"; gene_id "MSTRG.15703";
scaf_00061	transdecoder	CDS	2087300	2087438	.	+	0	transcript_id "MSTRG.15703.5.p1"; gene_id "MSTRG.15703";
scaf_00061	transdecoder	CDS	2088867	2088938	.	+	2	transcript_id "MSTRG.15703.5.p1"; gene_id "MSTRG.15703";
scaf_00061	transdecoder	CDS	2089269	2089381	.	+	2	transcript_id "MSTRG.15703.5.p1"; gene_id "MSTRG.15703";
scaf_00061	transdecoder	CDS	2092877	2092982	.	+	0	transcript_id "MSTRG.15703.5.p1"; gene_id "MSTRG.15703";
scaf_00061	transdecoder	CDS	2094716	2094888	.	+	2	transcript_id "MSTRG.15703.5.p1"; gene_id "MSTRG.15703";
scaf_00061	transdecoder	CDS	2095321	2095434	.	+	0	transcript_id "MSTRG.15703.5.p1"; gene_id "MSTRG.15703";
scaf_00061	transdecoder	CDS	2098370	2098519	.	+	0	transcript_id "MSTRG.15703.5.p1"; gene_id "MSTRG.15703";
scaf_00061	transdecoder	CDS	2098926	2099247	.	+	0	transcript_id "MSTRG.15703.5.p1"; gene_id "MSTRG.15703";
scaf_00061	transdecoder	CDS	2100721	2100740	.	+	2	transcript_id "MSTRG.15703.5.p1"; gene_id "MSTRG.15703";
scaf_00061	transdecoder	exon	2144439	2144812	.	-	.	transcript_id "PMZ_0033181-RA.p1"; gene_id "PMZ_0033181";
scaf_00061	transdecoder	exon	2160623	2161376	.	-	.	transcript_id "PMZ_0033181-RA.p1"; gene_id "PMZ_0033181";
scaf_00061	transdecoder	exon	2162300	2162308	.	-	.	transcript_id "PMZ_0033181-RA.p1"; gene_id "PMZ_0033181";
scaf_00061	transdecoder	CDS	2144439	2144812	.	-	2	transcript_id "PMZ_0033181-RA.p1"; gene_id "PMZ_0033181";
scaf_00061	transdecoder	CDS	2160623	2161376	.	-	0	transcript_id "PMZ_0033181-RA.p1"; gene_id "PMZ_0033181";
scaf_00061	transdecoder	CDS	2162300	2162308	.	-	0	transcript_id "PMZ_0033181-RA.p1"; gene_id "PMZ_0033181";
scaf_00061	transdecoder	exon	2169948	2170171	.	+	.	transcript_id "MSTRG.15705.2.p1"; gene_id "MSTRG.15705";
scaf_00061	transdecoder	exon	2171797	2171870	.	+	.	transcript_id "MSTRG.15705.2.p1"; gene_id "MSTRG.15705";
scaf_00061	transdecoder	exon	2174390	2174409	.	+	.	transcript_id "MSTRG.15705.2.p1"; gene_id "MSTRG.15705";
scaf_00061	transdecoder	exon	2178159	2178312	.	+	.	transcript_id "MSTRG.15705.2.p1"; gene_id "MSTRG.15705";
scaf_00061	transdecoder	exon	2179519	2179557	.	+	.	transcript_id "MSTRG.15705.2.p1"; gene_id "MSTRG.15705";
scaf_00061	transdecoder	exon	2181716	2181797	.	+	.	transcript_id "MSTRG.15705.2.p1"; gene_id "MSTRG.15705";
scaf_00061	transdecoder	exon	2182725	2182824	.	+	.	transcript_id "MSTRG.15705.2.p1"; gene_id "MSTRG.15705";
scaf_00061	transdecoder	exon	2188739	2188882	.	+	.	transcript_id "MSTRG.15705.2.p1"; gene_id "MSTRG.15705";
scaf_00061	transdecoder	exon	2192583	2194314	.	+	.	transcript_id "MSTRG.15705.2.p1"; gene_id "MSTRG.15705";
scaf_00061	transdecoder	CDS	2181784	2181797	.	+	0	transcript_id "MSTRG.15705.2.p1"; gene_id "MSTRG.15705";
scaf_00061	transdecoder	CDS	2182725	2182824	.	+	1	transcript_id "MSTRG.15705.2.p1"; gene_id "MSTRG.15705";
scaf_00061	transdecoder	CDS	2188739	2188882	.	+	0	transcript_id "MSTRG.15705.2.p1"; gene_id "MSTRG.15705";
scaf_00061	transdecoder	CDS	2192583	2192702	.	+	0	transcript_id "MSTRG.15705.2.p1"; gene_id "MSTRG.15705";
scaf_00061	transdecoder	exon	2199472	2203523	.	+	.	transcript_id "MSTRG.15707.1.p9"; gene_id "MSTRG.15707";
scaf_00061	transdecoder	exon	2217017	2217068	.	+	.	transcript_id "MSTRG.15707.1.p9"; gene_id "MSTRG.15707";
scaf_00061	transdecoder	exon	2217684	2225709	.	+	.	transcript_id "MSTRG.15707.1.p9"; gene_id "MSTRG.15707";
scaf_00061	transdecoder	CDS	2203291	2203523	.	+	0	transcript_id "MSTRG.15707.1.p9"; gene_id "MSTRG.15707";
scaf_00061	transdecoder	CDS	2217017	2217068	.	+	1	transcript_id "MSTRG.15707.1.p9"; gene_id "MSTRG.15707";
scaf_00061	transdecoder	CDS	2217684	2217956	.	+	0	transcript_id "MSTRG.15707.1.p9"; gene_id "MSTRG.15707";
scaf_00061	transdecoder	exon	2202407	2203523	.	+	.	transcript_id "PMZ_0045602-RA.p1"; gene_id "MSTRG.15707";
scaf_00061	transdecoder	exon	2205094	2205107	.	+	.	transcript_id "PMZ_0045602-RA.p1"; gene_id "MSTRG.15707";
scaf_00061	transdecoder	CDS	2202407	2203523	.	+	0	transcript_id "PMZ_0045602-RA.p1"; gene_id "MSTRG.15707";
scaf_00061	transdecoder	CDS	2205094	2205107	.	+	2	transcript_id "PMZ_0045602-RA.p1"; gene_id "MSTRG.15707";
scaf_00061	transdecoder	exon	2217006	2217068	.	+	.	transcript_id "PMZ_0033180-RA.p1"; gene_id "MSTRG.15707";
scaf_00061	transdecoder	exon	2217684	2217956	.	+	.	transcript_id "PMZ_0033180-RA.p1"; gene_id "MSTRG.15707";
scaf_00061	transdecoder	CDS	2217006	2217068	.	+	0	transcript_id "PMZ_0033180-RA.p1"; gene_id "MSTRG.15707";
scaf_00061	transdecoder	CDS	2217684	2217956	.	+	0	transcript_id "PMZ_0033180-RA.p1"; gene_id "MSTRG.15707";
scaf_00061	transdecoder	exon	2229479	2231453	.	-	.	transcript_id "MSTRG.15708.1.p1"; gene_id "MSTRG.15708";
scaf_00061	transdecoder	exon	2232873	2233093	.	-	.	transcript_id "MSTRG.15708.1.p1"; gene_id "MSTRG.15708";
scaf_00061	transdecoder	exon	2233775	2233928	.	-	.	transcript_id "MSTRG.15708.1.p1"; gene_id "MSTRG.15708";
scaf_00061	transdecoder	exon	2235928	2236071	.	-	.	transcript_id "MSTRG.15708.1.p1"; gene_id "MSTRG.15708";
scaf_00061	transdecoder	exon	2241642	2241790	.	-	.	transcript_id "MSTRG.15708.1.p1"; gene_id "MSTRG.15708";
scaf_00061	transdecoder	exon	2242958	2243113	.	-	.	transcript_id "MSTRG.15708.1.p1"; gene_id "MSTRG.15708";
scaf_00061	transdecoder	exon	2249568	2249681	.	-	.	transcript_id "MSTRG.15708.1.p1"; gene_id "MSTRG.15708";
scaf_00061	transdecoder	exon	2250836	2251064	.	-	.	transcript_id "MSTRG.15708.1.p1"; gene_id "MSTRG.15708";
scaf_00061	transdecoder	exon	2273089	2273255	.	-	.	transcript_id "MSTRG.15708.1.p1"; gene_id "MSTRG.15708";
scaf_00061	transdecoder	CDS	2230863	2231453	.	-	0	transcript_id "MSTRG.15708.1.p1"; gene_id "MSTRG.15708";
scaf_00061	transdecoder	CDS	2232873	2233093	.	-	2	transcript_id "MSTRG.15708.1.p1"; gene_id "MSTRG.15708";
scaf_00061	transdecoder	CDS	2233775	2233928	.	-	0	transcript_id "MSTRG.15708.1.p1"; gene_id "MSTRG.15708";
scaf_00061	transdecoder	CDS	2235928	2236071	.	-	0	transcript_id "MSTRG.15708.1.p1"; gene_id "MSTRG.15708";
scaf_00061	transdecoder	CDS	2241642	2241790	.	-	2	transcript_id "MSTRG.15708.1.p1"; gene_id "MSTRG.15708";
scaf_00061	transdecoder	CDS	2242958	2243113	.	-	2	transcript_id "MSTRG.15708.1.p1"; gene_id "MSTRG.15708";
scaf_00061	transdecoder	CDS	2249568	2249681	.	-	2	transcript_id "MSTRG.15708.1.p1"; gene_id "MSTRG.15708";
scaf_00061	transdecoder	CDS	2250836	2251064	.	-	0	transcript_id "MSTRG.15708.1.p1"; gene_id "MSTRG.15708";
scaf_00061	transdecoder	CDS	2273089	2273253	.	-	0	transcript_id "MSTRG.15708.1.p1"; gene_id "MSTRG.15708";
scaf_00061	transdecoder	exon	2229479	2231453	.	-	.	transcript_id "MSTRG.15708.2.p1"; gene_id "MSTRG.15708";
scaf_00061	transdecoder	exon	2232873	2233093	.	-	.	transcript_id "MSTRG.15708.2.p1"; gene_id "MSTRG.15708";
scaf_00061	transdecoder	exon	2233775	2233928	.	-	.	transcript_id "MSTRG.15708.2.p1"; gene_id "MSTRG.15708";
scaf_00061	transdecoder	exon	2235928	2236071	.	-	.	transcript_id "MSTRG.15708.2.p1"; gene_id "MSTRG.15708";
scaf_00061	transdecoder	exon	2241642	2241790	.	-	.	transcript_id "MSTRG.15708.2.p1"; gene_id "MSTRG.15708";
scaf_00061	transdecoder	exon	2242958	2243113	.	-	.	transcript_id "MSTRG.15708.2.p1"; gene_id "MSTRG.15708";
scaf_00061	transdecoder	exon	2249568	2249681	.	-	.	transcript_id "MSTRG.15708.2.p1"; gene_id "MSTRG.15708";
scaf_00061	transdecoder	exon	2250836	2251064	.	-	.	transcript_id "MSTRG.15708.2.p1"; gene_id "MSTRG.15708";
scaf_00061	transdecoder	exon	2289088	2289427	.	-	.	transcript_id "MSTRG.15708.2.p1"; gene_id "MSTRG.15708";
scaf_00061	transdecoder	CDS	2230863	2231453	.	-	0	transcript_id "MSTRG.15708.2.p1"; gene_id "MSTRG.15708";
scaf_00061	transdecoder	CDS	2232873	2233093	.	-	2	transcript_id "MSTRG.15708.2.p1"; gene_id "MSTRG.15708";
scaf_00061	transdecoder	CDS	2233775	2233928	.	-	0	transcript_id "MSTRG.15708.2.p1"; gene_id "MSTRG.15708";
scaf_00061	transdecoder	CDS	2235928	2236071	.	-	0	transcript_id "MSTRG.15708.2.p1"; gene_id "MSTRG.15708";
scaf_00061	transdecoder	CDS	2241642	2241790	.	-	2	transcript_id "MSTRG.15708.2.p1"; gene_id "MSTRG.15708";
scaf_00061	transdecoder	CDS	2242958	2243113	.	-	2	transcript_id "MSTRG.15708.2.p1"; gene_id "MSTRG.15708";
scaf_00061	transdecoder	CDS	2249568	2249681	.	-	2	transcript_id "MSTRG.15708.2.p1"; gene_id "MSTRG.15708";
scaf_00061	transdecoder	CDS	2250836	2251019	.	-	0	transcript_id "MSTRG.15708.2.p1"; gene_id "MSTRG.15708";
scaf_00061	transdecoder	exon	2230109	2231453	.	-	.	transcript_id "PMZ_0033179-RA.p1"; gene_id "MSTRG.15708";
scaf_00061	transdecoder	exon	2232957	2233042	.	-	.	transcript_id "PMZ_0033179-RA.p1"; gene_id "MSTRG.15708";
scaf_00061	transdecoder	exon	2233775	2233892	.	-	.	transcript_id "PMZ_0033179-RA.p1"; gene_id "MSTRG.15708";
scaf_00061	transdecoder	exon	2241642	2241790	.	-	.	transcript_id "PMZ_0033179-RA.p1"; gene_id "MSTRG.15708";
scaf_00061	transdecoder	exon	2242958	2243113	.	-	.	transcript_id "PMZ_0033179-RA.p1"; gene_id "MSTRG.15708";
scaf_00061	transdecoder	exon	2249568	2249681	.	-	.	transcript_id "PMZ_0033179-RA.p1"; gene_id "MSTRG.15708";
scaf_00061	transdecoder	exon	2250836	2251064	.	-	.	transcript_id "PMZ_0033179-RA.p1"; gene_id "MSTRG.15708";
scaf_00061	transdecoder	exon	2256178	2256399	.	-	.	transcript_id "PMZ_0033179-RA.p1"; gene_id "MSTRG.15708";
scaf_00061	transdecoder	exon	2289088	2289420	.	-	.	transcript_id "PMZ_0033179-RA.p1"; gene_id "MSTRG.15708";
scaf_00061	transdecoder	CDS	2230863	2231453	.	-	0	transcript_id "PMZ_0033179-RA.p1"; gene_id "MSTRG.15708";
scaf_00061	transdecoder	CDS	2232957	2233042	.	-	2	transcript_id "PMZ_0033179-RA.p1"; gene_id "MSTRG.15708";
scaf_00061	transdecoder	CDS	2233775	2233892	.	-	0	transcript_id "PMZ_0033179-RA.p1"; gene_id "MSTRG.15708";
scaf_00061	transdecoder	CDS	2241642	2241790	.	-	2	transcript_id "PMZ_0033179-RA.p1"; gene_id "MSTRG.15708";
scaf_00061	transdecoder	CDS	2242958	2243113	.	-	2	transcript_id "PMZ_0033179-RA.p1"; gene_id "MSTRG.15708";
scaf_00061	transdecoder	CDS	2249568	2249681	.	-	2	transcript_id "PMZ_0033179-RA.p1"; gene_id "MSTRG.15708";
scaf_00061	transdecoder	CDS	2250836	2251019	.	-	0	transcript_id "PMZ_0033179-RA.p1"; gene_id "MSTRG.15708";
scaf_00061	transdecoder	exon	2373959	2375215	.	+	.	transcript_id "MSTRG.15712.1.p1"; gene_id "MSTRG.15712";
scaf_00061	transdecoder	exon	2376875	2379021	.	+	.	transcript_id "MSTRG.15712.1.p1"; gene_id "MSTRG.15712";
scaf_00061	transdecoder	CDS	2374862	2375215	.	+	0	transcript_id "MSTRG.15712.1.p1"; gene_id "MSTRG.15712";
scaf_00061	transdecoder	CDS	2376875	2376895	.	+	0	transcript_id "MSTRG.15712.1.p1"; gene_id "MSTRG.15712";
scaf_00061	transdecoder	exon	2385246	2386956	.	-	.	transcript_id "MSTRG.15714.1.p1"; gene_id "MSTRG.15714";
scaf_00061	transdecoder	exon	2388626	2388716	.	-	.	transcript_id "MSTRG.15714.1.p1"; gene_id "MSTRG.15714";
scaf_00061	transdecoder	exon	2389177	2389259	.	-	.	transcript_id "MSTRG.15714.1.p1"; gene_id "MSTRG.15714";
scaf_00061	transdecoder	exon	2389940	2390013	.	-	.	transcript_id "MSTRG.15714.1.p1"; gene_id "MSTRG.15714";
scaf_00061	transdecoder	exon	2390481	2390590	.	-	.	transcript_id "MSTRG.15714.1.p1"; gene_id "MSTRG.15714";
scaf_00061	transdecoder	exon	2396278	2396470	.	-	.	transcript_id "MSTRG.15714.1.p1"; gene_id "MSTRG.15714";
scaf_00061	transdecoder	exon	2398019	2398078	.	-	.	transcript_id "MSTRG.15714.1.p1"; gene_id "MSTRG.15714";
scaf_00061	transdecoder	exon	2403151	2403321	.	-	.	transcript_id "MSTRG.15714.1.p1"; gene_id "MSTRG.15714";
scaf_00061	transdecoder	exon	2408917	2409020	.	-	.	transcript_id "MSTRG.15714.1.p1"; gene_id "MSTRG.15714";
scaf_00061	transdecoder	exon	2417498	2417624	.	-	.	transcript_id "MSTRG.15714.1.p1"; gene_id "MSTRG.15714";
scaf_00061	transdecoder	exon	2419972	2420052	.	-	.	transcript_id "MSTRG.15714.1.p1"; gene_id "MSTRG.15714";
scaf_00061	transdecoder	exon	2435373	2435538	.	-	.	transcript_id "MSTRG.15714.1.p1"; gene_id "MSTRG.15714";
scaf_00061	transdecoder	exon	2436450	2436635	.	-	.	transcript_id "MSTRG.15714.1.p1"; gene_id "MSTRG.15714";
scaf_00061	transdecoder	exon	2451549	2451663	.	-	.	transcript_id "MSTRG.15714.1.p1"; gene_id "MSTRG.15714";
scaf_00061	transdecoder	exon	2456273	2456414	.	-	.	transcript_id "MSTRG.15714.1.p1"; gene_id "MSTRG.15714";
scaf_00061	transdecoder	exon	2461781	2461868	.	-	.	transcript_id "MSTRG.15714.1.p1"; gene_id "MSTRG.15714";
scaf_00061	transdecoder	exon	2464852	2465012	.	-	.	transcript_id "MSTRG.15714.1.p1"; gene_id "MSTRG.15714";
scaf_00061	transdecoder	exon	2474941	2475073	.	-	.	transcript_id "MSTRG.15714.1.p1"; gene_id "MSTRG.15714";
scaf_00061	transdecoder	exon	2476531	2476838	.	-	.	transcript_id "MSTRG.15714.1.p1"; gene_id "MSTRG.15714";
scaf_00061	transdecoder	CDS	2389256	2389259	.	-	1	transcript_id "MSTRG.15714.1.p1"; gene_id "MSTRG.15714";
scaf_00061	transdecoder	CDS	2389940	2390013	.	-	0	transcript_id "MSTRG.15714.1.p1"; gene_id "MSTRG.15714";
scaf_00061	transdecoder	CDS	2390481	2390590	.	-	2	transcript_id "MSTRG.15714.1.p1"; gene_id "MSTRG.15714";
scaf_00061	transdecoder	CDS	2396278	2396470	.	-	0	transcript_id "MSTRG.15714.1.p1"; gene_id "MSTRG.15714";
scaf_00061	transdecoder	CDS	2398019	2398078	.	-	0	transcript_id "MSTRG.15714.1.p1"; gene_id "MSTRG.15714";
scaf_00061	transdecoder	CDS	2403151	2403321	.	-	0	transcript_id "MSTRG.15714.1.p1"; gene_id "MSTRG.15714";
scaf_00061	transdecoder	CDS	2408917	2409020	.	-	2	transcript_id "MSTRG.15714.1.p1"; gene_id "MSTRG.15714";
scaf_00061	transdecoder	CDS	2417498	2417624	.	-	0	transcript_id "MSTRG.15714.1.p1"; gene_id "MSTRG.15714";
scaf_00061	transdecoder	CDS	2419972	2420052	.	-	0	transcript_id "MSTRG.15714.1.p1"; gene_id "MSTRG.15714";
scaf_00061	transdecoder	CDS	2435373	2435538	.	-	1	transcript_id "MSTRG.15714.1.p1"; gene_id "MSTRG.15714";
scaf_00061	transdecoder	CDS	2436450	2436635	.	-	1	transcript_id "MSTRG.15714.1.p1"; gene_id "MSTRG.15714";
scaf_00061	transdecoder	CDS	2451549	2451663	.	-	2	transcript_id "MSTRG.15714.1.p1"; gene_id "MSTRG.15714";
scaf_00061	transdecoder	CDS	2456273	2456414	.	-	0	transcript_id "MSTRG.15714.1.p1"; gene_id "MSTRG.15714";
scaf_00061	transdecoder	CDS	2461781	2461868	.	-	1	transcript_id "MSTRG.15714.1.p1"; gene_id "MSTRG.15714";
scaf_00061	transdecoder	CDS	2464852	2465012	.	-	0	transcript_id "MSTRG.15714.1.p1"; gene_id "MSTRG.15714";
scaf_00061	transdecoder	CDS	2474941	2475073	.	-	1	transcript_id "MSTRG.15714.1.p1"; gene_id "MSTRG.15714";
scaf_00061	transdecoder	CDS	2476531	2476541	.	-	0	transcript_id "MSTRG.15714.1.p1"; gene_id "MSTRG.15714";
scaf_00061	transdecoder	exon	2385939	2386956	.	-	.	transcript_id "PMZ_0011645-RA.p1"; gene_id "MSTRG.15714";
scaf_00061	transdecoder	exon	2388626	2388716	.	-	.	transcript_id "PMZ_0011645-RA.p1"; gene_id "MSTRG.15714";
scaf_00061	transdecoder	exon	2390481	2390590	.	-	.	transcript_id "PMZ_0011645-RA.p1"; gene_id "MSTRG.15714";
scaf_00061	transdecoder	exon	2396326	2396470	.	-	.	transcript_id "PMZ_0011645-RA.p1"; gene_id "MSTRG.15714";
scaf_00061	transdecoder	exon	2398019	2398078	.	-	.	transcript_id "PMZ_0011645-RA.p1"; gene_id "MSTRG.15714";
scaf_00061	transdecoder	exon	2403151	2403321	.	-	.	transcript_id "PMZ_0011645-RA.p1"; gene_id "MSTRG.15714";
scaf_00061	transdecoder	exon	2408917	2409020	.	-	.	transcript_id "PMZ_0011645-RA.p1"; gene_id "MSTRG.15714";
scaf_00061	transdecoder	exon	2411913	2411961	.	-	.	transcript_id "PMZ_0011645-RA.p1"; gene_id "MSTRG.15714";
scaf_00061	transdecoder	exon	2419972	2420052	.	-	.	transcript_id "PMZ_0011645-RA.p1"; gene_id "MSTRG.15714";
scaf_00061	transdecoder	exon	2435373	2435538	.	-	.	transcript_id "PMZ_0011645-RA.p1"; gene_id "MSTRG.15714";
scaf_00061	transdecoder	exon	2436450	2436635	.	-	.	transcript_id "PMZ_0011645-RA.p1"; gene_id "MSTRG.15714";
scaf_00061	transdecoder	exon	2451549	2451663	.	-	.	transcript_id "PMZ_0011645-RA.p1"; gene_id "MSTRG.15714";
scaf_00061	transdecoder	exon	2456273	2456414	.	-	.	transcript_id "PMZ_0011645-RA.p1"; gene_id "MSTRG.15714";
scaf_00061	transdecoder	exon	2461781	2461868	.	-	.	transcript_id "PMZ_0011645-RA.p1"; gene_id "MSTRG.15714";
scaf_00061	transdecoder	exon	2464852	2465012	.	-	.	transcript_id "PMZ_0011645-RA.p1"; gene_id "MSTRG.15714";
scaf_00061	transdecoder	exon	2474941	2475073	.	-	.	transcript_id "PMZ_0011645-RA.p1"; gene_id "MSTRG.15714";
scaf_00061	transdecoder	exon	2476531	2476842	.	-	.	transcript_id "PMZ_0011645-RA.p1"; gene_id "MSTRG.15714";
scaf_00061	transdecoder	CDS	2388642	2388716	.	-	0	transcript_id "PMZ_0011645-RA.p1"; gene_id "MSTRG.15714";
scaf_00061	transdecoder	CDS	2390481	2390590	.	-	2	transcript_id "PMZ_0011645-RA.p1"; gene_id "MSTRG.15714";
scaf_00061	transdecoder	CDS	2396326	2396470	.	-	0	transcript_id "PMZ_0011645-RA.p1"; gene_id "MSTRG.15714";
scaf_00061	transdecoder	CDS	2398019	2398078	.	-	0	transcript_id "PMZ_0011645-RA.p1"; gene_id "MSTRG.15714";
scaf_00061	transdecoder	CDS	2403151	2403321	.	-	0	transcript_id "PMZ_0011645-RA.p1"; gene_id "MSTRG.15714";
scaf_00061	transdecoder	CDS	2408917	2409020	.	-	2	transcript_id "PMZ_0011645-RA.p1"; gene_id "MSTRG.15714";
scaf_00061	transdecoder	CDS	2411913	2411961	.	-	0	transcript_id "PMZ_0011645-RA.p1"; gene_id "MSTRG.15714";
scaf_00061	transdecoder	CDS	2419972	2420052	.	-	0	transcript_id "PMZ_0011645-RA.p1"; gene_id "MSTRG.15714";
scaf_00061	transdecoder	CDS	2435373	2435538	.	-	1	transcript_id "PMZ_0011645-RA.p1"; gene_id "MSTRG.15714";
scaf_00061	transdecoder	CDS	2436450	2436635	.	-	1	transcript_id "PMZ_0011645-RA.p1"; gene_id "MSTRG.15714";
scaf_00061	transdecoder	CDS	2451549	2451663	.	-	2	transcript_id "PMZ_0011645-RA.p1"; gene_id "MSTRG.15714";
scaf_00061	transdecoder	CDS	2456273	2456414	.	-	0	transcript_id "PMZ_0011645-RA.p1"; gene_id "MSTRG.15714";
scaf_00061	transdecoder	CDS	2461781	2461868	.	-	1	transcript_id "PMZ_0011645-RA.p1"; gene_id "MSTRG.15714";
scaf_00061	transdecoder	CDS	2464852	2465012	.	-	0	transcript_id "PMZ_0011645-RA.p1"; gene_id "MSTRG.15714";
scaf_00061	transdecoder	CDS	2474941	2475073	.	-	1	transcript_id "PMZ_0011645-RA.p1"; gene_id "MSTRG.15714";
scaf_00061	transdecoder	CDS	2476531	2476541	.	-	0	transcript_id "PMZ_0011645-RA.p1"; gene_id "MSTRG.15714";
scaf_00061	transdecoder	exon	2505460	2505861	.	+	.	transcript_id "PMZ_0045603-RA.p1"; gene_id "PMZ_0045603";
scaf_00061	transdecoder	exon	2507968	2507973	.	+	.	transcript_id "PMZ_0045603-RA.p1"; gene_id "PMZ_0045603";
scaf_00061	transdecoder	CDS	2505460	2505861	.	+	0	transcript_id "PMZ_0045603-RA.p1"; gene_id "PMZ_0045603";
scaf_00061	transdecoder	CDS	2507968	2507973	.	+	0	transcript_id "PMZ_0045603-RA.p1"; gene_id "PMZ_0045603";
scaf_00061	transdecoder	exon	2557360	2557362	.	+	.	transcript_id "PMZ_0045604-RA.p1"; gene_id "MSTRG.15716";
scaf_00061	transdecoder	exon	2560470	2561207	.	+	.	transcript_id "PMZ_0045604-RA.p1"; gene_id "MSTRG.15716";
scaf_00061	transdecoder	exon	2568153	2568260	.	+	.	transcript_id "PMZ_0045604-RA.p1"; gene_id "MSTRG.15716";
scaf_00061	transdecoder	CDS	2557360	2557362	.	+	0	transcript_id "PMZ_0045604-RA.p1"; gene_id "MSTRG.15716";
scaf_00061	transdecoder	CDS	2560470	2561207	.	+	0	transcript_id "PMZ_0045604-RA.p1"; gene_id "MSTRG.15716";
scaf_00061	transdecoder	CDS	2568153	2568260	.	+	0	transcript_id "PMZ_0045604-RA.p1"; gene_id "MSTRG.15716";
scaf_00061	transdecoder	exon	2566308	2566462	.	+	.	transcript_id "MSTRG.15717.1.p2"; gene_id "MSTRG.15717";
scaf_00061	transdecoder	exon	2661160	2664744	.	+	.	transcript_id "MSTRG.15717.1.p2"; gene_id "MSTRG.15717";
scaf_00061	transdecoder	CDS	2662557	2662931	.	+	0	transcript_id "MSTRG.15717.1.p2"; gene_id "MSTRG.15717";
scaf_00061	transdecoder	exon	2601381	2606342	.	-	.	transcript_id "MSTRG.15718.1.p1"; gene_id "MSTRG.15718";
scaf_00061	transdecoder	exon	2606517	2607258	.	-	.	transcript_id "MSTRG.15718.1.p1"; gene_id "MSTRG.15718";
scaf_00061	transdecoder	exon	2608250	2608467	.	-	.	transcript_id "MSTRG.15718.1.p1"; gene_id "MSTRG.15718";
scaf_00061	transdecoder	exon	2612791	2612933	.	-	.	transcript_id "MSTRG.15718.1.p1"; gene_id "MSTRG.15718";
scaf_00061	transdecoder	exon	2626466	2626661	.	-	.	transcript_id "MSTRG.15718.1.p1"; gene_id "MSTRG.15718";
scaf_00061	transdecoder	exon	2632850	2633241	.	-	.	transcript_id "MSTRG.15718.1.p1"; gene_id "MSTRG.15718";
scaf_00061	transdecoder	CDS	2606754	2607258	.	-	1	transcript_id "MSTRG.15718.1.p1"; gene_id "MSTRG.15718";
scaf_00061	transdecoder	CDS	2608250	2608467	.	-	0	transcript_id "MSTRG.15718.1.p1"; gene_id "MSTRG.15718";
scaf_00061	transdecoder	CDS	2612791	2612933	.	-	2	transcript_id "MSTRG.15718.1.p1"; gene_id "MSTRG.15718";
scaf_00061	transdecoder	CDS	2626466	2626661	.	-	0	transcript_id "MSTRG.15718.1.p1"; gene_id "MSTRG.15718";
scaf_00061	transdecoder	CDS	2632850	2633239	.	-	0	transcript_id "MSTRG.15718.1.p1"; gene_id "MSTRG.15718";
scaf_00061	transdecoder	exon	2602365	2606342	.	-	.	transcript_id "MSTRG.15718.2.p1"; gene_id "MSTRG.15718";
scaf_00061	transdecoder	exon	2606517	2607258	.	-	.	transcript_id "MSTRG.15718.2.p1"; gene_id "MSTRG.15718";
scaf_00061	transdecoder	exon	2608250	2612933	.	-	.	transcript_id "MSTRG.15718.2.p1"; gene_id "MSTRG.15718";
scaf_00061	transdecoder	exon	2626466	2626661	.	-	.	transcript_id "MSTRG.15718.2.p1"; gene_id "MSTRG.15718";
scaf_00061	transdecoder	exon	2632912	2632999	.	-	.	transcript_id "MSTRG.15718.2.p1"; gene_id "MSTRG.15718";
scaf_00061	transdecoder	exon	2638134	2638163	.	-	.	transcript_id "MSTRG.15718.2.p1"; gene_id "MSTRG.15718";
scaf_00061	transdecoder	CDS	2606754	2607258	.	-	1	transcript_id "MSTRG.15718.2.p1"; gene_id "MSTRG.15718";
scaf_00061	transdecoder	CDS	2608250	2608467	.	-	0	transcript_id "MSTRG.15718.2.p1"; gene_id "MSTRG.15718";
scaf_00061	transdecoder	exon	2606509	2606704	.	-	.	transcript_id "PMZ_0045605-RA.p1"; gene_id "MSTRG.15718";
scaf_00061	transdecoder	exon	2606794	2607258	.	-	.	transcript_id "PMZ_0045605-RA.p1"; gene_id "MSTRG.15718";
scaf_00061	transdecoder	exon	2608250	2608467	.	-	.	transcript_id "PMZ_0045605-RA.p1"; gene_id "MSTRG.15718";
scaf_00061	transdecoder	CDS	2606509	2606704	.	-	1	transcript_id "PMZ_0045605-RA.p1"; gene_id "MSTRG.15718";
scaf_00061	transdecoder	CDS	2606794	2607258	.	-	1	transcript_id "PMZ_0045605-RA.p1"; gene_id "MSTRG.15718";
scaf_00061	transdecoder	CDS	2608250	2608467	.	-	0	transcript_id "PMZ_0045605-RA.p1"; gene_id "MSTRG.15718";
scaf_00061	transdecoder	exon	2609514	2609687	.	-	.	transcript_id "MSTRG.15718.4.p2"; gene_id "MSTRG.15718";
scaf_00061	transdecoder	exon	2609893	2610390	.	-	.	transcript_id "MSTRG.15718.4.p2"; gene_id "MSTRG.15718";
scaf_00061	transdecoder	CDS	2609515	2609687	.	-	2	transcript_id "MSTRG.15718.4.p2"; gene_id "MSTRG.15718";
scaf_00061	transdecoder	CDS	2609893	2610388	.	-	0	transcript_id "MSTRG.15718.4.p2"; gene_id "MSTRG.15718";
scaf_00061	transdecoder	exon	2626462	2626661	.	-	.	transcript_id "PMZ_0045606-RA.p1"; gene_id "MSTRG.15718";
scaf_00061	transdecoder	exon	2632912	2632999	.	-	.	transcript_id "PMZ_0045606-RA.p1"; gene_id "MSTRG.15718";
scaf_00061	transdecoder	exon	2638134	2638163	.	-	.	transcript_id "PMZ_0045606-RA.p1"; gene_id "MSTRG.15718";
scaf_00061	transdecoder	CDS	2626462	2626661	.	-	2	transcript_id "PMZ_0045606-RA.p1"; gene_id "MSTRG.15718";
scaf_00061	transdecoder	CDS	2632912	2632999	.	-	0	transcript_id "PMZ_0045606-RA.p1"; gene_id "MSTRG.15718";
scaf_00061	transdecoder	CDS	2638134	2638163	.	-	0	transcript_id "PMZ_0045606-RA.p1"; gene_id "MSTRG.15718";
scaf_00061	transdecoder	exon	2640781	2642155	.	+	.	transcript_id "MSTRG.15717.2.p2"; gene_id "MSTRG.15717";
scaf_00061	transdecoder	exon	2648594	2648874	.	+	.	transcript_id "MSTRG.15717.2.p2"; gene_id "MSTRG.15717";
scaf_00061	transdecoder	exon	2651285	2651667	.	+	.	transcript_id "MSTRG.15717.2.p2"; gene_id "MSTRG.15717";
scaf_00061	transdecoder	exon	2652160	2652478	.	+	.	transcript_id "MSTRG.15717.2.p2"; gene_id "MSTRG.15717";
scaf_00061	transdecoder	exon	2653680	2653758	.	+	.	transcript_id "MSTRG.15717.2.p2"; gene_id "MSTRG.15717";
scaf_00061	transdecoder	exon	2657985	2658177	.	+	.	transcript_id "MSTRG.15717.2.p2"; gene_id "MSTRG.15717";
scaf_00061	transdecoder	exon	2662724	2662866	.	+	.	transcript_id "MSTRG.15717.2.p2"; gene_id "MSTRG.15717";
scaf_00061	transdecoder	exon	2663527	2667645	.	+	.	transcript_id "MSTRG.15717.2.p2"; gene_id "MSTRG.15717";
scaf_00061	transdecoder	CDS	2642012	2642155	.	+	0	transcript_id "MSTRG.15717.2.p2"; gene_id "MSTRG.15717";
scaf_00061	transdecoder	CDS	2648594	2648874	.	+	0	transcript_id "MSTRG.15717.2.p2"; gene_id "MSTRG.15717";
scaf_00061	transdecoder	CDS	2651285	2651667	.	+	1	transcript_id "MSTRG.15717.2.p2"; gene_id "MSTRG.15717";
scaf_00061	transdecoder	CDS	2652160	2652248	.	+	2	transcript_id "MSTRG.15717.2.p2"; gene_id "MSTRG.15717";
scaf_00061	transdecoder	exon	2640821	2642155	.	+	.	transcript_id "MSTRG.15717.3.p2"; gene_id "MSTRG.15717";
scaf_00061	transdecoder	exon	2648594	2648874	.	+	.	transcript_id "MSTRG.15717.3.p2"; gene_id "MSTRG.15717";
scaf_00061	transdecoder	exon	2651285	2651667	.	+	.	transcript_id "MSTRG.15717.3.p2"; gene_id "MSTRG.15717";
scaf_00061	transdecoder	exon	2652160	2652478	.	+	.	transcript_id "MSTRG.15717.3.p2"; gene_id "MSTRG.15717";
scaf_00061	transdecoder	exon	2653680	2653758	.	+	.	transcript_id "MSTRG.15717.3.p2"; gene_id "MSTRG.15717";
scaf_00061	transdecoder	exon	2663527	2666953	.	+	.	transcript_id "MSTRG.15717.3.p2"; gene_id "MSTRG.15717";
scaf_00061	transdecoder	exon	2666989	2667652	.	+	.	transcript_id "MSTRG.15717.3.p2"; gene_id "MSTRG.15717";
scaf_00061	transdecoder	CDS	2642012	2642155	.	+	0	transcript_id "MSTRG.15717.3.p2"; gene_id "MSTRG.15717";
scaf_00061	transdecoder	CDS	2648594	2648874	.	+	0	transcript_id "MSTRG.15717.3.p2"; gene_id "MSTRG.15717";
scaf_00061	transdecoder	CDS	2651285	2651667	.	+	1	transcript_id "MSTRG.15717.3.p2"; gene_id "MSTRG.15717";
scaf_00061	transdecoder	CDS	2652160	2652248	.	+	2	transcript_id "MSTRG.15717.3.p2"; gene_id "MSTRG.15717";
scaf_00061	transdecoder	exon	2641360	2642155	.	+	.	transcript_id "PMZ_0045607-RA.p1"; gene_id "MSTRG.15717";
scaf_00061	transdecoder	exon	2648594	2648830	.	+	.	transcript_id "PMZ_0045607-RA.p1"; gene_id "MSTRG.15717";
scaf_00061	transdecoder	exon	2651331	2651667	.	+	.	transcript_id "PMZ_0045607-RA.p1"; gene_id "MSTRG.15717";
scaf_00061	transdecoder	exon	2652174	2652478	.	+	.	transcript_id "PMZ_0045607-RA.p1"; gene_id "MSTRG.15717";
scaf_00061	transdecoder	exon	2657918	2658177	.	+	.	transcript_id "PMZ_0045607-RA.p1"; gene_id "MSTRG.15717";
scaf_00061	transdecoder	exon	2662724	2662787	.	+	.	transcript_id "PMZ_0045607-RA.p1"; gene_id "MSTRG.15717";
scaf_00061	transdecoder	exon	2663527	2663673	.	+	.	transcript_id "PMZ_0045607-RA.p1"; gene_id "MSTRG.15717";
scaf_00061	transdecoder	exon	2671902	2672069	.	+	.	transcript_id "PMZ_0045607-RA.p1"; gene_id "MSTRG.15717";
scaf_00061	transdecoder	CDS	2642012	2642155	.	+	0	transcript_id "PMZ_0045607-RA.p1"; gene_id "MSTRG.15717";
scaf_00061	transdecoder	CDS	2648594	2648830	.	+	0	transcript_id "PMZ_0045607-RA.p1"; gene_id "MSTRG.15717";
scaf_00061	transdecoder	CDS	2651331	2651667	.	+	0	transcript_id "PMZ_0045607-RA.p1"; gene_id "MSTRG.15717";
scaf_00061	transdecoder	CDS	2652174	2652478	.	+	2	transcript_id "PMZ_0045607-RA.p1"; gene_id "MSTRG.15717";
scaf_00061	transdecoder	CDS	2657918	2658177	.	+	0	transcript_id "PMZ_0045607-RA.p1"; gene_id "MSTRG.15717";
scaf_00061	transdecoder	CDS	2662724	2662787	.	+	1	transcript_id "PMZ_0045607-RA.p1"; gene_id "MSTRG.15717";
scaf_00061	transdecoder	CDS	2663527	2663673	.	+	0	transcript_id "PMZ_0045607-RA.p1"; gene_id "MSTRG.15717";
scaf_00061	transdecoder	CDS	2671902	2672069	.	+	0	transcript_id "PMZ_0045607-RA.p1"; gene_id "MSTRG.15717";
scaf_00061	transdecoder	exon	2666000	2666159	.	-	.	transcript_id "MSTRG.15720.1.p1"; gene_id "MSTRG.15720";
scaf_00061	transdecoder	exon	2671869	2672022	.	-	.	transcript_id "MSTRG.15720.1.p1"; gene_id "MSTRG.15720";
scaf_00061	transdecoder	exon	2672932	2672976	.	-	.	transcript_id "MSTRG.15720.1.p1"; gene_id "MSTRG.15720";
scaf_00061	transdecoder	exon	2676827	2676927	.	-	.	transcript_id "MSTRG.15720.1.p1"; gene_id "MSTRG.15720";
scaf_00061	transdecoder	CDS	2666096	2666159	.	-	1	transcript_id "MSTRG.15720.1.p1"; gene_id "MSTRG.15720";
scaf_00061	transdecoder	CDS	2671869	2672022	.	-	2	transcript_id "MSTRG.15720.1.p1"; gene_id "MSTRG.15720";
scaf_00061	transdecoder	CDS	2672932	2672976	.	-	2	transcript_id "MSTRG.15720.1.p1"; gene_id "MSTRG.15720";
scaf_00061	transdecoder	CDS	2676827	2676926	.	-	0	transcript_id "MSTRG.15720.1.p1"; gene_id "MSTRG.15720";
scaf_00061	transdecoder	exon	2680027	2680173	.	+	.	transcript_id "MSTRG.15715.1.p1"; gene_id "MSTRG.15715";
scaf_00061	transdecoder	exon	2689896	2689948	.	+	.	transcript_id "MSTRG.15715.1.p1"; gene_id "MSTRG.15715";
scaf_00061	transdecoder	exon	2692772	2692865	.	+	.	transcript_id "MSTRG.15715.1.p1"; gene_id "MSTRG.15715";
scaf_00061	transdecoder	exon	2693993	2694065	.	+	.	transcript_id "MSTRG.15715.1.p1"; gene_id "MSTRG.15715";
scaf_00061	transdecoder	exon	2697336	2697484	.	+	.	transcript_id "MSTRG.15715.1.p1"; gene_id "MSTRG.15715";
scaf_00061	transdecoder	exon	2698844	2698937	.	+	.	transcript_id "MSTRG.15715.1.p1"; gene_id "MSTRG.15715";
scaf_00061	transdecoder	exon	2700290	2700406	.	+	.	transcript_id "MSTRG.15715.1.p1"; gene_id "MSTRG.15715";
scaf_00061	transdecoder	exon	2700852	2701022	.	+	.	transcript_id "MSTRG.15715.1.p1"; gene_id "MSTRG.15715";
scaf_00061	transdecoder	exon	2703570	2703648	.	+	.	transcript_id "MSTRG.15715.1.p1"; gene_id "MSTRG.15715";
scaf_00061	transdecoder	exon	2704811	2704920	.	+	.	transcript_id "MSTRG.15715.1.p1"; gene_id "MSTRG.15715";
scaf_00061	transdecoder	exon	2705458	2705544	.	+	.	transcript_id "MSTRG.15715.1.p1"; gene_id "MSTRG.15715";
scaf_00061	transdecoder	exon	2709047	2709281	.	+	.	transcript_id "MSTRG.15715.1.p1"; gene_id "MSTRG.15715";
scaf_00061	transdecoder	exon	2709738	2709878	.	+	.	transcript_id "MSTRG.15715.1.p1"; gene_id "MSTRG.15715";
scaf_00061	transdecoder	exon	2710367	2710555	.	+	.	transcript_id "MSTRG.15715.1.p1"; gene_id "MSTRG.15715";
scaf_00061	transdecoder	exon	2714481	2714569	.	+	.	transcript_id "MSTRG.15715.1.p1"; gene_id "MSTRG.15715";
scaf_00061	transdecoder	exon	2715327	2716633	.	+	.	transcript_id "MSTRG.15715.1.p1"; gene_id "MSTRG.15715";
scaf_00061	transdecoder	CDS	2692825	2692865	.	+	0	transcript_id "MSTRG.15715.1.p1"; gene_id "MSTRG.15715";
scaf_00061	transdecoder	CDS	2693993	2694065	.	+	1	transcript_id "MSTRG.15715.1.p1"; gene_id "MSTRG.15715";
scaf_00061	transdecoder	CDS	2697336	2697484	.	+	0	transcript_id "MSTRG.15715.1.p1"; gene_id "MSTRG.15715";
scaf_00061	transdecoder	CDS	2698844	2698937	.	+	1	transcript_id "MSTRG.15715.1.p1"; gene_id "MSTRG.15715";
scaf_00061	transdecoder	CDS	2700290	2700406	.	+	0	transcript_id "MSTRG.15715.1.p1"; gene_id "MSTRG.15715";
scaf_00061	transdecoder	CDS	2700852	2701022	.	+	0	transcript_id "MSTRG.15715.1.p1"; gene_id "MSTRG.15715";
scaf_00061	transdecoder	CDS	2703570	2703648	.	+	0	transcript_id "MSTRG.15715.1.p1"; gene_id "MSTRG.15715";
scaf_00061	transdecoder	CDS	2704811	2704920	.	+	2	transcript_id "MSTRG.15715.1.p1"; gene_id "MSTRG.15715";
scaf_00061	transdecoder	CDS	2705458	2705544	.	+	0	transcript_id "MSTRG.15715.1.p1"; gene_id "MSTRG.15715";
scaf_00061	transdecoder	CDS	2709047	2709281	.	+	0	transcript_id "MSTRG.15715.1.p1"; gene_id "MSTRG.15715";
scaf_00061	transdecoder	CDS	2709738	2709878	.	+	2	transcript_id "MSTRG.15715.1.p1"; gene_id "MSTRG.15715";
scaf_00061	transdecoder	CDS	2710367	2710555	.	+	2	transcript_id "MSTRG.15715.1.p1"; gene_id "MSTRG.15715";
scaf_00061	transdecoder	CDS	2714481	2714569	.	+	2	transcript_id "MSTRG.15715.1.p1"; gene_id "MSTRG.15715";
scaf_00061	transdecoder	CDS	2715327	2715557	.	+	0	transcript_id "MSTRG.15715.1.p1"; gene_id "MSTRG.15715";
scaf_00061	transdecoder	exon	2680092	2680173	.	+	.	transcript_id "PMZ_0008787-RA.p1"; gene_id "MSTRG.15715";
scaf_00061	transdecoder	exon	2689896	2689948	.	+	.	transcript_id "PMZ_0008787-RA.p1"; gene_id "MSTRG.15715";
scaf_00061	transdecoder	exon	2692787	2692865	.	+	.	transcript_id "PMZ_0008787-RA.p1"; gene_id "MSTRG.15715";
scaf_00061	transdecoder	exon	2697291	2697484	.	+	.	transcript_id "PMZ_0008787-RA.p1"; gene_id "MSTRG.15715";
scaf_00061	transdecoder	exon	2698844	2698937	.	+	.	transcript_id "PMZ_0008787-RA.p1"; gene_id "MSTRG.15715";
scaf_00061	transdecoder	exon	2700290	2700406	.	+	.	transcript_id "PMZ_0008787-RA.p1"; gene_id "MSTRG.15715";
scaf_00061	transdecoder	exon	2700852	2701022	.	+	.	transcript_id "PMZ_0008787-RA.p1"; gene_id "MSTRG.15715";
scaf_00061	transdecoder	exon	2703591	2703648	.	+	.	transcript_id "PMZ_0008787-RA.p1"; gene_id "MSTRG.15715";
scaf_00061	transdecoder	exon	2704811	2704920	.	+	.	transcript_id "PMZ_0008787-RA.p1"; gene_id "MSTRG.15715";
scaf_00061	transdecoder	exon	2709047	2709281	.	+	.	transcript_id "PMZ_0008787-RA.p1"; gene_id "MSTRG.15715";
scaf_00061	transdecoder	exon	2709738	2709878	.	+	.	transcript_id "PMZ_0008787-RA.p1"; gene_id "MSTRG.15715";
scaf_00061	transdecoder	exon	2710367	2710555	.	+	.	transcript_id "PMZ_0008787-RA.p1"; gene_id "MSTRG.15715";
scaf_00061	transdecoder	exon	2711415	2711510	.	+	.	transcript_id "PMZ_0008787-RA.p1"; gene_id "MSTRG.15715";
scaf_00061	transdecoder	exon	2714481	2714569	.	+	.	transcript_id "PMZ_0008787-RA.p1"; gene_id "MSTRG.15715";
scaf_00061	transdecoder	exon	2715327	2716092	.	+	.	transcript_id "PMZ_0008787-RA.p1"; gene_id "MSTRG.15715";
scaf_00061	transdecoder	CDS	2680123	2680173	.	+	0	transcript_id "PMZ_0008787-RA.p1"; gene_id "MSTRG.15715";
scaf_00061	transdecoder	CDS	2689896	2689948	.	+	0	transcript_id "PMZ_0008787-RA.p1"; gene_id "MSTRG.15715";
scaf_00061	transdecoder	CDS	2692787	2692865	.	+	1	transcript_id "PMZ_0008787-RA.p1"; gene_id "MSTRG.15715";
scaf_00061	transdecoder	CDS	2697291	2697484	.	+	0	transcript_id "PMZ_0008787-RA.p1"; gene_id "MSTRG.15715";
scaf_00061	transdecoder	CDS	2698844	2698937	.	+	1	transcript_id "PMZ_0008787-RA.p1"; gene_id "MSTRG.15715";
scaf_00061	transdecoder	CDS	2700290	2700406	.	+	0	transcript_id "PMZ_0008787-RA.p1"; gene_id "MSTRG.15715";
scaf_00061	transdecoder	CDS	2700852	2701022	.	+	0	transcript_id "PMZ_0008787-RA.p1"; gene_id "MSTRG.15715";
scaf_00061	transdecoder	CDS	2703591	2703648	.	+	0	transcript_id "PMZ_0008787-RA.p1"; gene_id "MSTRG.15715";
scaf_00061	transdecoder	CDS	2704811	2704920	.	+	2	transcript_id "PMZ_0008787-RA.p1"; gene_id "MSTRG.15715";
scaf_00061	transdecoder	CDS	2709047	2709281	.	+	0	transcript_id "PMZ_0008787-RA.p1"; gene_id "MSTRG.15715";
scaf_00061	transdecoder	CDS	2709738	2709878	.	+	2	transcript_id "PMZ_0008787-RA.p1"; gene_id "MSTRG.15715";
scaf_00061	transdecoder	CDS	2710367	2710555	.	+	2	transcript_id "PMZ_0008787-RA.p1"; gene_id "MSTRG.15715";
scaf_00061	transdecoder	CDS	2711415	2711510	.	+	2	transcript_id "PMZ_0008787-RA.p1"; gene_id "MSTRG.15715";
scaf_00061	transdecoder	CDS	2714481	2714569	.	+	2	transcript_id "PMZ_0008787-RA.p1"; gene_id "MSTRG.15715";
scaf_00061	transdecoder	CDS	2715327	2715557	.	+	0	transcript_id "PMZ_0008787-RA.p1"; gene_id "MSTRG.15715";
scaf_00061	transdecoder	exon	2680098	2680173	.	+	.	transcript_id "MSTRG.15715.3.p1"; gene_id "MSTRG.15715";
scaf_00061	transdecoder	exon	2689896	2689948	.	+	.	transcript_id "MSTRG.15715.3.p1"; gene_id "MSTRG.15715";
scaf_00061	transdecoder	exon	2692772	2692865	.	+	.	transcript_id "MSTRG.15715.3.p1"; gene_id "MSTRG.15715";
scaf_00061	transdecoder	exon	2693993	2694065	.	+	.	transcript_id "MSTRG.15715.3.p1"; gene_id "MSTRG.15715";
scaf_00061	transdecoder	exon	2697336	2697484	.	+	.	transcript_id "MSTRG.15715.3.p1"; gene_id "MSTRG.15715";
scaf_00061	transdecoder	exon	2698844	2698937	.	+	.	transcript_id "MSTRG.15715.3.p1"; gene_id "MSTRG.15715";
scaf_00061	transdecoder	exon	2700290	2700406	.	+	.	transcript_id "MSTRG.15715.3.p1"; gene_id "MSTRG.15715";
scaf_00061	transdecoder	exon	2700852	2701022	.	+	.	transcript_id "MSTRG.15715.3.p1"; gene_id "MSTRG.15715";
scaf_00061	transdecoder	exon	2703570	2703648	.	+	.	transcript_id "MSTRG.15715.3.p1"; gene_id "MSTRG.15715";
scaf_00061	transdecoder	exon	2704811	2704920	.	+	.	transcript_id "MSTRG.15715.3.p1"; gene_id "MSTRG.15715";
scaf_00061	transdecoder	exon	2705458	2705544	.	+	.	transcript_id "MSTRG.15715.3.p1"; gene_id "MSTRG.15715";
scaf_00061	transdecoder	exon	2709047	2709281	.	+	.	transcript_id "MSTRG.15715.3.p1"; gene_id "MSTRG.15715";
scaf_00061	transdecoder	exon	2709738	2709878	.	+	.	transcript_id "MSTRG.15715.3.p1"; gene_id "MSTRG.15715";
scaf_00061	transdecoder	exon	2710367	2710555	.	+	.	transcript_id "MSTRG.15715.3.p1"; gene_id "MSTRG.15715";
scaf_00061	transdecoder	exon	2711415	2711510	.	+	.	transcript_id "MSTRG.15715.3.p1"; gene_id "MSTRG.15715";
scaf_00061	transdecoder	exon	2714481	2714569	.	+	.	transcript_id "MSTRG.15715.3.p1"; gene_id "MSTRG.15715";
scaf_00061	transdecoder	exon	2715327	2716559	.	+	.	transcript_id "MSTRG.15715.3.p1"; gene_id "MSTRG.15715";
scaf_00061	transdecoder	CDS	2692825	2692865	.	+	0	transcript_id "MSTRG.15715.3.p1"; gene_id "MSTRG.15715";
scaf_00061	transdecoder	CDS	2693993	2694065	.	+	1	transcript_id "MSTRG.15715.3.p1"; gene_id "MSTRG.15715";
scaf_00061	transdecoder	CDS	2697336	2697484	.	+	0	transcript_id "MSTRG.15715.3.p1"; gene_id "MSTRG.15715";
scaf_00061	transdecoder	CDS	2698844	2698937	.	+	1	transcript_id "MSTRG.15715.3.p1"; gene_id "MSTRG.15715";
scaf_00061	transdecoder	CDS	2700290	2700406	.	+	0	transcript_id "MSTRG.15715.3.p1"; gene_id "MSTRG.15715";
scaf_00061	transdecoder	CDS	2700852	2701022	.	+	0	transcript_id "MSTRG.15715.3.p1"; gene_id "MSTRG.15715";
scaf_00061	transdecoder	CDS	2703570	2703648	.	+	0	transcript_id "MSTRG.15715.3.p1"; gene_id "MSTRG.15715";
scaf_00061	transdecoder	CDS	2704811	2704920	.	+	2	transcript_id "MSTRG.15715.3.p1"; gene_id "MSTRG.15715";
scaf_00061	transdecoder	CDS	2705458	2705544	.	+	0	transcript_id "MSTRG.15715.3.p1"; gene_id "MSTRG.15715";
scaf_00061	transdecoder	CDS	2709047	2709281	.	+	0	transcript_id "MSTRG.15715.3.p1"; gene_id "MSTRG.15715";
scaf_00061	transdecoder	CDS	2709738	2709878	.	+	2	transcript_id "MSTRG.15715.3.p1"; gene_id "MSTRG.15715";
scaf_00061	transdecoder	CDS	2710367	2710555	.	+	2	transcript_id "MSTRG.15715.3.p1"; gene_id "MSTRG.15715";
scaf_00061	transdecoder	CDS	2711415	2711510	.	+	2	transcript_id "MSTRG.15715.3.p1"; gene_id "MSTRG.15715";
scaf_00061	transdecoder	CDS	2714481	2714569	.	+	2	transcript_id "MSTRG.15715.3.p1"; gene_id "MSTRG.15715";
scaf_00061	transdecoder	CDS	2715327	2715557	.	+	0	transcript_id "MSTRG.15715.3.p1"; gene_id "MSTRG.15715";
scaf_00061	transdecoder	exon	2737900	2738408	.	+	.	transcript_id "MSTRG.15726.1.p1"; gene_id "MSTRG.15726";
scaf_00061	transdecoder	exon	2741163	2741234	.	+	.	transcript_id "MSTRG.15726.1.p1"; gene_id "MSTRG.15726";
scaf_00061	transdecoder	exon	2742737	2742859	.	+	.	transcript_id "MSTRG.15726.1.p1"; gene_id "MSTRG.15726";
scaf_00061	transdecoder	exon	2744453	2744578	.	+	.	transcript_id "MSTRG.15726.1.p1"; gene_id "MSTRG.15726";
scaf_00061	transdecoder	exon	2745077	2745205	.	+	.	transcript_id "MSTRG.15726.1.p1"; gene_id "MSTRG.15726";
scaf_00061	transdecoder	exon	2745726	2745850	.	+	.	transcript_id "MSTRG.15726.1.p1"; gene_id "MSTRG.15726";
scaf_00061	transdecoder	exon	2747290	2747411	.	+	.	transcript_id "MSTRG.15726.1.p1"; gene_id "MSTRG.15726";
scaf_00061	transdecoder	exon	2749541	2749730	.	+	.	transcript_id "MSTRG.15726.1.p1"; gene_id "MSTRG.15726";
scaf_00061	transdecoder	exon	2751982	2752140	.	+	.	transcript_id "MSTRG.15726.1.p1"; gene_id "MSTRG.15726";
scaf_00061	transdecoder	exon	2754587	2754760	.	+	.	transcript_id "MSTRG.15726.1.p1"; gene_id "MSTRG.15726";
scaf_00061	transdecoder	exon	2755377	2755546	.	+	.	transcript_id "MSTRG.15726.1.p1"; gene_id "MSTRG.15726";
scaf_00061	transdecoder	exon	2756161	2756286	.	+	.	transcript_id "MSTRG.15726.1.p1"; gene_id "MSTRG.15726";
scaf_00061	transdecoder	exon	2757416	2757539	.	+	.	transcript_id "MSTRG.15726.1.p1"; gene_id "MSTRG.15726";
scaf_00061	transdecoder	exon	2758125	2759751	.	+	.	transcript_id "MSTRG.15726.1.p1"; gene_id "MSTRG.15726";
scaf_00061	transdecoder	CDS	2744551	2744578	.	+	0	transcript_id "MSTRG.15726.1.p1"; gene_id "MSTRG.15726";
scaf_00061	transdecoder	CDS	2745077	2745205	.	+	2	transcript_id "MSTRG.15726.1.p1"; gene_id "MSTRG.15726";
scaf_00061	transdecoder	CDS	2745726	2745850	.	+	2	transcript_id "MSTRG.15726.1.p1"; gene_id "MSTRG.15726";
scaf_00061	transdecoder	CDS	2747290	2747411	.	+	0	transcript_id "MSTRG.15726.1.p1"; gene_id "MSTRG.15726";
scaf_00061	transdecoder	CDS	2749541	2749730	.	+	1	transcript_id "MSTRG.15726.1.p1"; gene_id "MSTRG.15726";
scaf_00061	transdecoder	CDS	2751982	2752140	.	+	0	transcript_id "MSTRG.15726.1.p1"; gene_id "MSTRG.15726";
scaf_00061	transdecoder	CDS	2754587	2754760	.	+	0	transcript_id "MSTRG.15726.1.p1"; gene_id "MSTRG.15726";
scaf_00061	transdecoder	CDS	2755377	2755546	.	+	0	transcript_id "MSTRG.15726.1.p1"; gene_id "MSTRG.15726";
scaf_00061	transdecoder	CDS	2756161	2756286	.	+	1	transcript_id "MSTRG.15726.1.p1"; gene_id "MSTRG.15726";
scaf_00061	transdecoder	CDS	2757416	2757428	.	+	1	transcript_id "MSTRG.15726.1.p1"; gene_id "MSTRG.15726";
scaf_00061	transdecoder	exon	2738300	2738408	.	+	.	transcript_id "MSTRG.15726.2.p1"; gene_id "MSTRG.15726";
scaf_00061	transdecoder	exon	2741163	2741234	.	+	.	transcript_id "MSTRG.15726.2.p1"; gene_id "MSTRG.15726";
scaf_00061	transdecoder	exon	2742737	2742859	.	+	.	transcript_id "MSTRG.15726.2.p1"; gene_id "MSTRG.15726";
scaf_00061	transdecoder	exon	2744453	2744578	.	+	.	transcript_id "MSTRG.15726.2.p1"; gene_id "MSTRG.15726";
scaf_00061	transdecoder	exon	2745077	2745850	.	+	.	transcript_id "MSTRG.15726.2.p1"; gene_id "MSTRG.15726";
scaf_00061	transdecoder	exon	2747293	2747411	.	+	.	transcript_id "MSTRG.15726.2.p1"; gene_id "MSTRG.15726";
scaf_00061	transdecoder	exon	2749541	2749730	.	+	.	transcript_id "MSTRG.15726.2.p1"; gene_id "MSTRG.15726";
scaf_00061	transdecoder	exon	2751982	2752140	.	+	.	transcript_id "MSTRG.15726.2.p1"; gene_id "MSTRG.15726";
scaf_00061	transdecoder	exon	2754587	2754760	.	+	.	transcript_id "MSTRG.15726.2.p1"; gene_id "MSTRG.15726";
scaf_00061	transdecoder	exon	2755377	2755546	.	+	.	transcript_id "MSTRG.15726.2.p1"; gene_id "MSTRG.15726";
scaf_00061	transdecoder	exon	2756161	2756286	.	+	.	transcript_id "MSTRG.15726.2.p1"; gene_id "MSTRG.15726";
scaf_00061	transdecoder	exon	2757416	2757539	.	+	.	transcript_id "MSTRG.15726.2.p1"; gene_id "MSTRG.15726";
scaf_00061	transdecoder	exon	2758125	2759751	.	+	.	transcript_id "MSTRG.15726.2.p1"; gene_id "MSTRG.15726";
scaf_00061	transdecoder	CDS	2745619	2745850	.	+	0	transcript_id "MSTRG.15726.2.p1"; gene_id "MSTRG.15726";
scaf_00061	transdecoder	CDS	2747293	2747411	.	+	2	transcript_id "MSTRG.15726.2.p1"; gene_id "MSTRG.15726";
scaf_00061	transdecoder	CDS	2749541	2749730	.	+	0	transcript_id "MSTRG.15726.2.p1"; gene_id "MSTRG.15726";
scaf_00061	transdecoder	CDS	2751982	2752140	.	+	2	transcript_id "MSTRG.15726.2.p1"; gene_id "MSTRG.15726";
scaf_00061	transdecoder	CDS	2754587	2754760	.	+	2	transcript_id "MSTRG.15726.2.p1"; gene_id "MSTRG.15726";
scaf_00061	transdecoder	CDS	2755377	2755546	.	+	2	transcript_id "MSTRG.15726.2.p1"; gene_id "MSTRG.15726";
scaf_00061	transdecoder	CDS	2756161	2756286	.	+	0	transcript_id "MSTRG.15726.2.p1"; gene_id "MSTRG.15726";
scaf_00061	transdecoder	CDS	2757416	2757539	.	+	0	transcript_id "MSTRG.15726.2.p1"; gene_id "MSTRG.15726";
scaf_00061	transdecoder	CDS	2758125	2758300	.	+	2	transcript_id "MSTRG.15726.2.p1"; gene_id "MSTRG.15726";
scaf_00061	transdecoder	exon	2738326	2738408	.	+	.	transcript_id "PMZ_0031193-RA.p1"; gene_id "MSTRG.15726";
scaf_00061	transdecoder	exon	2741163	2741234	.	+	.	transcript_id "PMZ_0031193-RA.p1"; gene_id "MSTRG.15726";
scaf_00061	transdecoder	exon	2742737	2742859	.	+	.	transcript_id "PMZ_0031193-RA.p1"; gene_id "MSTRG.15726";
scaf_00061	transdecoder	exon	2744453	2744578	.	+	.	transcript_id "PMZ_0031193-RA.p1"; gene_id "MSTRG.15726";
scaf_00061	transdecoder	exon	2745077	2745205	.	+	.	transcript_id "PMZ_0031193-RA.p1"; gene_id "MSTRG.15726";
scaf_00061	transdecoder	exon	2745783	2745850	.	+	.	transcript_id "PMZ_0031193-RA.p1"; gene_id "MSTRG.15726";
scaf_00061	transdecoder	exon	2747290	2747411	.	+	.	transcript_id "PMZ_0031193-RA.p1"; gene_id "MSTRG.15726";
scaf_00061	transdecoder	exon	2749541	2749730	.	+	.	transcript_id "PMZ_0031193-RA.p1"; gene_id "MSTRG.15726";
scaf_00061	transdecoder	exon	2751167	2751282	.	+	.	transcript_id "PMZ_0031193-RA.p1"; gene_id "MSTRG.15726";
scaf_00061	transdecoder	exon	2752020	2752140	.	+	.	transcript_id "PMZ_0031193-RA.p1"; gene_id "MSTRG.15726";
scaf_00061	transdecoder	exon	2754587	2754760	.	+	.	transcript_id "PMZ_0031193-RA.p1"; gene_id "MSTRG.15726";
scaf_00061	transdecoder	exon	2755487	2755690	.	+	.	transcript_id "PMZ_0031193-RA.p1"; gene_id "MSTRG.15726";
scaf_00061	transdecoder	exon	2756161	2756286	.	+	.	transcript_id "PMZ_0031193-RA.p1"; gene_id "MSTRG.15726";
scaf_00061	transdecoder	exon	2757416	2757539	.	+	.	transcript_id "PMZ_0031193-RA.p1"; gene_id "MSTRG.15726";
scaf_00061	transdecoder	exon	2758125	2758330	.	+	.	transcript_id "PMZ_0031193-RA.p1"; gene_id "MSTRG.15726";
scaf_00061	transdecoder	CDS	2744551	2744578	.	+	0	transcript_id "PMZ_0031193-RA.p1"; gene_id "MSTRG.15726";
scaf_00061	transdecoder	CDS	2745077	2745205	.	+	2	transcript_id "PMZ_0031193-RA.p1"; gene_id "MSTRG.15726";
scaf_00061	transdecoder	CDS	2745783	2745850	.	+	2	transcript_id "PMZ_0031193-RA.p1"; gene_id "MSTRG.15726";
scaf_00061	transdecoder	CDS	2747290	2747411	.	+	0	transcript_id "PMZ_0031193-RA.p1"; gene_id "MSTRG.15726";
scaf_00061	transdecoder	CDS	2749541	2749730	.	+	1	transcript_id "PMZ_0031193-RA.p1"; gene_id "MSTRG.15726";
scaf_00061	transdecoder	CDS	2751167	2751282	.	+	0	transcript_id "PMZ_0031193-RA.p1"; gene_id "MSTRG.15726";
scaf_00061	transdecoder	CDS	2752020	2752140	.	+	1	transcript_id "PMZ_0031193-RA.p1"; gene_id "MSTRG.15726";
scaf_00061	transdecoder	CDS	2754587	2754760	.	+	0	transcript_id "PMZ_0031193-RA.p1"; gene_id "MSTRG.15726";
scaf_00061	transdecoder	CDS	2755487	2755690	.	+	0	transcript_id "PMZ_0031193-RA.p1"; gene_id "MSTRG.15726";
scaf_00061	transdecoder	CDS	2756161	2756286	.	+	0	transcript_id "PMZ_0031193-RA.p1"; gene_id "MSTRG.15726";
scaf_00061	transdecoder	CDS	2757416	2757539	.	+	0	transcript_id "PMZ_0031193-RA.p1"; gene_id "MSTRG.15726";
scaf_00061	transdecoder	CDS	2758125	2758300	.	+	2	transcript_id "PMZ_0031193-RA.p1"; gene_id "MSTRG.15726";
scaf_00061	transdecoder	exon	2773749	2775208	.	+	.	transcript_id "MSTRG.15724.2.p3"; gene_id "MSTRG.15724";
scaf_00061	transdecoder	exon	2775238	2775564	.	+	.	transcript_id "MSTRG.15724.2.p3"; gene_id "MSTRG.15724";
scaf_00061	transdecoder	CDS	2773750	2774127	.	+	0	transcript_id "MSTRG.15724.2.p3"; gene_id "MSTRG.15724";
scaf_00061	transdecoder	exon	2780846	2780984	.	+	.	transcript_id "MSTRG.15722.1.p1"; gene_id "MSTRG.15722";
scaf_00061	transdecoder	exon	2781947	2782258	.	+	.	transcript_id "MSTRG.15722.1.p1"; gene_id "MSTRG.15722";
scaf_00061	transdecoder	CDS	2780846	2780984	.	+	0	transcript_id "MSTRG.15722.1.p1"; gene_id "MSTRG.15722";
scaf_00061	transdecoder	CDS	2781947	2782113	.	+	2	transcript_id "MSTRG.15722.1.p1"; gene_id "MSTRG.15722";
scaf_00061	transdecoder	exon	2810195	2810237	.	+	.	transcript_id "PMZ_0031418-RA.p1"; gene_id "PMZ_0031418";
scaf_00061	transdecoder	exon	2815608	2815717	.	+	.	transcript_id "PMZ_0031418-RA.p1"; gene_id "PMZ_0031418";
scaf_00061	transdecoder	exon	2818361	2818423	.	+	.	transcript_id "PMZ_0031418-RA.p1"; gene_id "PMZ_0031418";
scaf_00061	transdecoder	exon	2820251	2820282	.	+	.	transcript_id "PMZ_0031418-RA.p1"; gene_id "PMZ_0031418";
scaf_00061	transdecoder	exon	2828243	2828402	.	+	.	transcript_id "PMZ_0031418-RA.p1"; gene_id "PMZ_0031418";
scaf_00061	transdecoder	exon	2831823	2832074	.	+	.	transcript_id "PMZ_0031418-RA.p1"; gene_id "PMZ_0031418";
scaf_00061	transdecoder	CDS	2810195	2810237	.	+	0	transcript_id "PMZ_0031418-RA.p1"; gene_id "PMZ_0031418";
scaf_00061	transdecoder	CDS	2815608	2815717	.	+	2	transcript_id "PMZ_0031418-RA.p1"; gene_id "PMZ_0031418";
scaf_00061	transdecoder	CDS	2818361	2818423	.	+	0	transcript_id "PMZ_0031418-RA.p1"; gene_id "PMZ_0031418";
scaf_00061	transdecoder	CDS	2820251	2820282	.	+	0	transcript_id "PMZ_0031418-RA.p1"; gene_id "PMZ_0031418";
scaf_00061	transdecoder	CDS	2828243	2828402	.	+	1	transcript_id "PMZ_0031418-RA.p1"; gene_id "PMZ_0031418";
scaf_00061	transdecoder	CDS	2831823	2832074	.	+	0	transcript_id "PMZ_0031418-RA.p1"; gene_id "PMZ_0031418";
scaf_00061	transdecoder	exon	2837611	2841502	.	-	.	transcript_id "MSTRG.15727.2.p1"; gene_id "MSTRG.15727";
scaf_00061	transdecoder	exon	2841872	2841976	.	-	.	transcript_id "MSTRG.15727.2.p1"; gene_id "MSTRG.15727";
scaf_00061	transdecoder	exon	2850119	2850774	.	-	.	transcript_id "MSTRG.15727.2.p1"; gene_id "MSTRG.15727";
scaf_00061	transdecoder	CDS	2840338	2841273	.	-	0	transcript_id "MSTRG.15727.2.p1"; gene_id "MSTRG.15727";
scaf_00061	transdecoder	exon	2837611	2841502	.	-	.	transcript_id "MSTRG.15727.4.p2"; gene_id "MSTRG.15727";
scaf_00061	transdecoder	exon	2841872	2841976	.	-	.	transcript_id "MSTRG.15727.4.p2"; gene_id "MSTRG.15727";
scaf_00061	transdecoder	exon	2845648	2848707	.	-	.	transcript_id "MSTRG.15727.4.p2"; gene_id "MSTRG.15727";
scaf_00061	transdecoder	exon	2850119	2850774	.	-	.	transcript_id "MSTRG.15727.4.p2"; gene_id "MSTRG.15727";
scaf_00061	transdecoder	CDS	2840338	2841273	.	-	0	transcript_id "MSTRG.15727.4.p2"; gene_id "MSTRG.15727";
scaf_00061	transdecoder	exon	2837611	2841502	.	-	.	transcript_id "MSTRG.15727.1.p2"; gene_id "MSTRG.15727";
scaf_00061	transdecoder	exon	2841872	2841976	.	-	.	transcript_id "MSTRG.15727.1.p2"; gene_id "MSTRG.15727";
scaf_00061	transdecoder	exon	2845648	2848707	.	-	.	transcript_id "MSTRG.15727.1.p2"; gene_id "MSTRG.15727";
scaf_00061	transdecoder	exon	2851385	2851534	.	-	.	transcript_id "MSTRG.15727.1.p2"; gene_id "MSTRG.15727";
scaf_00061	transdecoder	CDS	2840338	2841273	.	-	0	transcript_id "MSTRG.15727.1.p2"; gene_id "MSTRG.15727";
scaf_00061	transdecoder	exon	2837611	2841502	.	-	.	transcript_id "MSTRG.15727.3.p1"; gene_id "MSTRG.15727";
scaf_00061	transdecoder	exon	2841872	2841976	.	-	.	transcript_id "MSTRG.15727.3.p1"; gene_id "MSTRG.15727";
scaf_00061	transdecoder	exon	2851385	2851534	.	-	.	transcript_id "MSTRG.15727.3.p1"; gene_id "MSTRG.15727";
scaf_00061	transdecoder	CDS	2840338	2841273	.	-	0	transcript_id "MSTRG.15727.3.p1"; gene_id "MSTRG.15727";
scaf_00061	transdecoder	exon	2840338	2841273	.	-	.	transcript_id "PMZ_0045608-RA.p1"; gene_id "MSTRG.15727";
scaf_00061	transdecoder	CDS	2840338	2841273	.	-	0	transcript_id "PMZ_0045608-RA.p1"; gene_id "MSTRG.15727";
scaf_00061	transdecoder	exon	2858391	2859014	.	+	.	transcript_id "PMZ_0027414-RA.p1"; gene_id "PMZ_0027414";
scaf_00061	transdecoder	exon	2863260	2863700	.	+	.	transcript_id "PMZ_0027414-RA.p1"; gene_id "PMZ_0027414";
scaf_00061	transdecoder	exon	2866381	2866652	.	+	.	transcript_id "PMZ_0027414-RA.p1"; gene_id "PMZ_0027414";
scaf_00061	transdecoder	exon	2867282	2867627	.	+	.	transcript_id "PMZ_0027414-RA.p1"; gene_id "PMZ_0027414";
scaf_00061	transdecoder	CDS	2858391	2859014	.	+	0	transcript_id "PMZ_0027414-RA.p1"; gene_id "PMZ_0027414";
scaf_00061	transdecoder	CDS	2863260	2863700	.	+	0	transcript_id "PMZ_0027414-RA.p1"; gene_id "PMZ_0027414";
scaf_00061	transdecoder	CDS	2866381	2866652	.	+	0	transcript_id "PMZ_0027414-RA.p1"; gene_id "PMZ_0027414";
scaf_00061	transdecoder	CDS	2867282	2867627	.	+	1	transcript_id "PMZ_0027414-RA.p1"; gene_id "PMZ_0027414";
scaf_00061	transdecoder	exon	2877315	2877337	.	+	.	transcript_id "MSTRG.15729.1.p1"; gene_id "MSTRG.15729";
scaf_00061	transdecoder	exon	2882577	2882671	.	+	.	transcript_id "MSTRG.15729.1.p1"; gene_id "MSTRG.15729";
scaf_00061	transdecoder	exon	2895766	2896015	.	+	.	transcript_id "MSTRG.15729.1.p1"; gene_id "MSTRG.15729";
scaf_00061	transdecoder	exon	2904452	2904580	.	+	.	transcript_id "MSTRG.15729.1.p1"; gene_id "MSTRG.15729";
scaf_00061	transdecoder	exon	2907119	2907223	.	+	.	transcript_id "MSTRG.15729.1.p1"; gene_id "MSTRG.15729";
scaf_00061	transdecoder	exon	2908517	2908710	.	+	.	transcript_id "MSTRG.15729.1.p1"; gene_id "MSTRG.15729";
scaf_00061	transdecoder	exon	2909269	2909328	.	+	.	transcript_id "MSTRG.15729.1.p1"; gene_id "MSTRG.15729";
scaf_00061	transdecoder	exon	2910740	2910835	.	+	.	transcript_id "MSTRG.15729.1.p1"; gene_id "MSTRG.15729";
scaf_00061	transdecoder	exon	2912074	2920060	.	+	.	transcript_id "MSTRG.15729.1.p1"; gene_id "MSTRG.15729";
scaf_00061	transdecoder	exon	2925907	2926533	.	+	.	transcript_id "MSTRG.15729.1.p1"; gene_id "MSTRG.15729";
scaf_00061	transdecoder	CDS	2877316	2877337	.	+	0	transcript_id "MSTRG.15729.1.p1"; gene_id "MSTRG.15729";
scaf_00061	transdecoder	CDS	2882577	2882671	.	+	2	transcript_id "MSTRG.15729.1.p1"; gene_id "MSTRG.15729";
scaf_00061	transdecoder	CDS	2895766	2896015	.	+	0	transcript_id "MSTRG.15729.1.p1"; gene_id "MSTRG.15729";
scaf_00061	transdecoder	CDS	2904452	2904580	.	+	2	transcript_id "MSTRG.15729.1.p1"; gene_id "MSTRG.15729";
scaf_00061	transdecoder	CDS	2907119	2907223	.	+	2	transcript_id "MSTRG.15729.1.p1"; gene_id "MSTRG.15729";
scaf_00061	transdecoder	CDS	2908517	2908710	.	+	2	transcript_id "MSTRG.15729.1.p1"; gene_id "MSTRG.15729";
scaf_00061	transdecoder	CDS	2909269	2909328	.	+	0	transcript_id "MSTRG.15729.1.p1"; gene_id "MSTRG.15729";
scaf_00061	transdecoder	CDS	2910740	2910835	.	+	0	transcript_id "MSTRG.15729.1.p1"; gene_id "MSTRG.15729";
scaf_00061	transdecoder	CDS	2912074	2912235	.	+	0	transcript_id "MSTRG.15729.1.p1"; gene_id "MSTRG.15729";
scaf_00061	transdecoder	exon	2880291	2880596	.	+	.	transcript_id "MSTRG.15729.2.p1"; gene_id "MSTRG.15729";
scaf_00061	transdecoder	exon	2882577	2882671	.	+	.	transcript_id "MSTRG.15729.2.p1"; gene_id "MSTRG.15729";
scaf_00061	transdecoder	exon	2895766	2895935	.	+	.	transcript_id "MSTRG.15729.2.p1"; gene_id "MSTRG.15729";
scaf_00061	transdecoder	exon	2904452	2904580	.	+	.	transcript_id "MSTRG.15729.2.p1"; gene_id "MSTRG.15729";
scaf_00061	transdecoder	exon	2907119	2907223	.	+	.	transcript_id "MSTRG.15729.2.p1"; gene_id "MSTRG.15729";
scaf_00061	transdecoder	exon	2908517	2908710	.	+	.	transcript_id "MSTRG.15729.2.p1"; gene_id "MSTRG.15729";
scaf_00061	transdecoder	exon	2909269	2909328	.	+	.	transcript_id "MSTRG.15729.2.p1"; gene_id "MSTRG.15729";
scaf_00061	transdecoder	exon	2910740	2910835	.	+	.	transcript_id "MSTRG.15729.2.p1"; gene_id "MSTRG.15729";
scaf_00061	transdecoder	exon	2912074	2920005	.	+	.	transcript_id "MSTRG.15729.2.p1"; gene_id "MSTRG.15729";
scaf_00061	transdecoder	CDS	2904514	2904580	.	+	0	transcript_id "MSTRG.15729.2.p1"; gene_id "MSTRG.15729";
scaf_00061	transdecoder	CDS	2907119	2907223	.	+	2	transcript_id "MSTRG.15729.2.p1"; gene_id "MSTRG.15729";
scaf_00061	transdecoder	CDS	2908517	2908710	.	+	2	transcript_id "MSTRG.15729.2.p1"; gene_id "MSTRG.15729";
scaf_00061	transdecoder	CDS	2909269	2909328	.	+	0	transcript_id "MSTRG.15729.2.p1"; gene_id "MSTRG.15729";
scaf_00061	transdecoder	CDS	2910740	2910835	.	+	0	transcript_id "MSTRG.15729.2.p1"; gene_id "MSTRG.15729";
scaf_00061	transdecoder	CDS	2912074	2912235	.	+	0	transcript_id "MSTRG.15729.2.p1"; gene_id "MSTRG.15729";
scaf_00061	transdecoder	exon	2895357	2895380	.	+	.	transcript_id "PMZ_0045610-RA.p1"; gene_id "MSTRG.15729";
scaf_00061	transdecoder	exon	2895766	2896015	.	+	.	transcript_id "PMZ_0045610-RA.p1"; gene_id "MSTRG.15729";
scaf_00061	transdecoder	exon	2907119	2907223	.	+	.	transcript_id "PMZ_0045610-RA.p1"; gene_id "MSTRG.15729";
scaf_00061	transdecoder	exon	2908517	2908710	.	+	.	transcript_id "PMZ_0045610-RA.p1"; gene_id "MSTRG.15729";
scaf_00061	transdecoder	exon	2910740	2910835	.	+	.	transcript_id "PMZ_0045610-RA.p1"; gene_id "MSTRG.15729";
scaf_00061	transdecoder	exon	2912074	2912396	.	+	.	transcript_id "PMZ_0045610-RA.p1"; gene_id "MSTRG.15729";
scaf_00061	transdecoder	CDS	2895357	2895380	.	+	0	transcript_id "PMZ_0045610-RA.p1"; gene_id "MSTRG.15729";
scaf_00061	transdecoder	CDS	2895766	2896015	.	+	0	transcript_id "PMZ_0045610-RA.p1"; gene_id "MSTRG.15729";
scaf_00061	transdecoder	CDS	2907119	2907223	.	+	2	transcript_id "PMZ_0045610-RA.p1"; gene_id "MSTRG.15729";
scaf_00061	transdecoder	CDS	2908517	2908710	.	+	2	transcript_id "PMZ_0045610-RA.p1"; gene_id "MSTRG.15729";
scaf_00061	transdecoder	CDS	2910740	2910835	.	+	0	transcript_id "PMZ_0045610-RA.p1"; gene_id "MSTRG.15729";
scaf_00061	transdecoder	CDS	2912074	2912235	.	+	0	transcript_id "PMZ_0045610-RA.p1"; gene_id "MSTRG.15729";
scaf_00061	transdecoder	exon	2921356	2930903	.	-	.	transcript_id "MSTRG.15730.1.p2"; gene_id "MSTRG.15730";
scaf_00061	transdecoder	exon	2932219	2932270	.	-	.	transcript_id "MSTRG.15730.1.p2"; gene_id "MSTRG.15730";
scaf_00061	transdecoder	exon	2933145	2933311	.	-	.	transcript_id "MSTRG.15730.1.p2"; gene_id "MSTRG.15730";
scaf_00061	transdecoder	exon	2933717	2933868	.	-	.	transcript_id "MSTRG.15730.1.p2"; gene_id "MSTRG.15730";
scaf_00061	transdecoder	exon	2934645	2934713	.	-	.	transcript_id "MSTRG.15730.1.p2"; gene_id "MSTRG.15730";
scaf_00061	transdecoder	exon	2936173	2936316	.	-	.	transcript_id "MSTRG.15730.1.p2"; gene_id "MSTRG.15730";
scaf_00061	transdecoder	exon	2938232	2938391	.	-	.	transcript_id "MSTRG.15730.1.p2"; gene_id "MSTRG.15730";
scaf_00061	transdecoder	exon	2945922	2946037	.	-	.	transcript_id "MSTRG.15730.1.p2"; gene_id "MSTRG.15730";
scaf_00061	transdecoder	exon	2956389	2956495	.	-	.	transcript_id "MSTRG.15730.1.p2"; gene_id "MSTRG.15730";
scaf_00061	transdecoder	exon	2957503	2957566	.	-	.	transcript_id "MSTRG.15730.1.p2"; gene_id "MSTRG.15730";
scaf_00061	transdecoder	exon	2958216	2958297	.	-	.	transcript_id "MSTRG.15730.1.p2"; gene_id "MSTRG.15730";
scaf_00061	transdecoder	exon	2963580	2963821	.	-	.	transcript_id "MSTRG.15730.1.p2"; gene_id "MSTRG.15730";
scaf_00061	transdecoder	CDS	2930684	2930903	.	-	1	transcript_id "MSTRG.15730.1.p2"; gene_id "MSTRG.15730";
scaf_00061	transdecoder	CDS	2932219	2932270	.	-	2	transcript_id "MSTRG.15730.1.p2"; gene_id "MSTRG.15730";
scaf_00061	transdecoder	CDS	2933145	2933311	.	-	1	transcript_id "MSTRG.15730.1.p2"; gene_id "MSTRG.15730";
scaf_00061	transdecoder	CDS	2933717	2933868	.	-	0	transcript_id "MSTRG.15730.1.p2"; gene_id "MSTRG.15730";
scaf_00061	transdecoder	CDS	2934645	2934713	.	-	0	transcript_id "MSTRG.15730.1.p2"; gene_id "MSTRG.15730";
scaf_00061	transdecoder	CDS	2936173	2936316	.	-	0	transcript_id "MSTRG.15730.1.p2"; gene_id "MSTRG.15730";
scaf_00061	transdecoder	CDS	2938232	2938391	.	-	1	transcript_id "MSTRG.15730.1.p2"; gene_id "MSTRG.15730";
scaf_00061	transdecoder	CDS	2945922	2946037	.	-	0	transcript_id "MSTRG.15730.1.p2"; gene_id "MSTRG.15730";
scaf_00061	transdecoder	CDS	2956389	2956495	.	-	2	transcript_id "MSTRG.15730.1.p2"; gene_id "MSTRG.15730";
scaf_00061	transdecoder	CDS	2957503	2957566	.	-	0	transcript_id "MSTRG.15730.1.p2"; gene_id "MSTRG.15730";
scaf_00061	transdecoder	CDS	2958216	2958227	.	-	0	transcript_id "MSTRG.15730.1.p2"; gene_id "MSTRG.15730";
scaf_00061	transdecoder	exon	2929229	2930903	.	-	.	transcript_id "MSTRG.15730.2.p2"; gene_id "MSTRG.15730";
scaf_00061	transdecoder	exon	2932219	2932270	.	-	.	transcript_id "MSTRG.15730.2.p2"; gene_id "MSTRG.15730";
scaf_00061	transdecoder	exon	2933145	2933311	.	-	.	transcript_id "MSTRG.15730.2.p2"; gene_id "MSTRG.15730";
scaf_00061	transdecoder	exon	2933717	2933868	.	-	.	transcript_id "MSTRG.15730.2.p2"; gene_id "MSTRG.15730";
scaf_00061	transdecoder	exon	2934645	2934713	.	-	.	transcript_id "MSTRG.15730.2.p2"; gene_id "MSTRG.15730";
scaf_00061	transdecoder	exon	2936173	2936316	.	-	.	transcript_id "MSTRG.15730.2.p2"; gene_id "MSTRG.15730";
scaf_00061	transdecoder	exon	2938232	2938391	.	-	.	transcript_id "MSTRG.15730.2.p2"; gene_id "MSTRG.15730";
scaf_00061	transdecoder	exon	2945916	2946037	.	-	.	transcript_id "MSTRG.15730.2.p2"; gene_id "MSTRG.15730";
scaf_00061	transdecoder	exon	2956389	2956495	.	-	.	transcript_id "MSTRG.15730.2.p2"; gene_id "MSTRG.15730";
scaf_00061	transdecoder	exon	2957503	2957566	.	-	.	transcript_id "MSTRG.15730.2.p2"; gene_id "MSTRG.15730";
scaf_00061	transdecoder	exon	2958216	2958297	.	-	.	transcript_id "MSTRG.15730.2.p2"; gene_id "MSTRG.15730";
scaf_00061	transdecoder	exon	2963580	2963821	.	-	.	transcript_id "MSTRG.15730.2.p2"; gene_id "MSTRG.15730";
scaf_00061	transdecoder	CDS	2930684	2930903	.	-	1	transcript_id "MSTRG.15730.2.p2"; gene_id "MSTRG.15730";
scaf_00061	transdecoder	CDS	2932219	2932270	.	-	2	transcript_id "MSTRG.15730.2.p2"; gene_id "MSTRG.15730";
scaf_00061	transdecoder	CDS	2933145	2933311	.	-	1	transcript_id "MSTRG.15730.2.p2"; gene_id "MSTRG.15730";
scaf_00061	transdecoder	CDS	2933717	2933868	.	-	0	transcript_id "MSTRG.15730.2.p2"; gene_id "MSTRG.15730";
scaf_00061	transdecoder	CDS	2934645	2934713	.	-	0	transcript_id "MSTRG.15730.2.p2"; gene_id "MSTRG.15730";
scaf_00061	transdecoder	CDS	2936173	2936316	.	-	0	transcript_id "MSTRG.15730.2.p2"; gene_id "MSTRG.15730";
scaf_00061	transdecoder	CDS	2938232	2938391	.	-	1	transcript_id "MSTRG.15730.2.p2"; gene_id "MSTRG.15730";
scaf_00061	transdecoder	CDS	2945916	2946037	.	-	0	transcript_id "MSTRG.15730.2.p2"; gene_id "MSTRG.15730";
scaf_00061	transdecoder	CDS	2956389	2956495	.	-	2	transcript_id "MSTRG.15730.2.p2"; gene_id "MSTRG.15730";
scaf_00061	transdecoder	CDS	2957503	2957566	.	-	0	transcript_id "MSTRG.15730.2.p2"; gene_id "MSTRG.15730";
scaf_00061	transdecoder	CDS	2958216	2958227	.	-	0	transcript_id "MSTRG.15730.2.p2"; gene_id "MSTRG.15730";
scaf_00061	transdecoder	exon	2930684	2930903	.	-	.	transcript_id "PMZ_0031417-RA.p2"; gene_id "MSTRG.15730";
scaf_00061	transdecoder	exon	2932219	2932270	.	-	.	transcript_id "PMZ_0031417-RA.p2"; gene_id "MSTRG.15730";
scaf_00061	transdecoder	exon	2933190	2933311	.	-	.	transcript_id "PMZ_0031417-RA.p2"; gene_id "MSTRG.15730";
scaf_00061	transdecoder	exon	2933717	2933868	.	-	.	transcript_id "PMZ_0031417-RA.p2"; gene_id "MSTRG.15730";
scaf_00061	transdecoder	exon	2934645	2934713	.	-	.	transcript_id "PMZ_0031417-RA.p2"; gene_id "MSTRG.15730";
scaf_00061	transdecoder	exon	2936269	2936316	.	-	.	transcript_id "PMZ_0031417-RA.p2"; gene_id "MSTRG.15730";
scaf_00061	transdecoder	exon	2938232	2938369	.	-	.	transcript_id "PMZ_0031417-RA.p2"; gene_id "MSTRG.15730";
scaf_00061	transdecoder	exon	2944186	2944222	.	-	.	transcript_id "PMZ_0031417-RA.p2"; gene_id "MSTRG.15730";
scaf_00061	transdecoder	exon	2945916	2946037	.	-	.	transcript_id "PMZ_0031417-RA.p2"; gene_id "MSTRG.15730";
scaf_00061	transdecoder	exon	2956389	2956495	.	-	.	transcript_id "PMZ_0031417-RA.p2"; gene_id "MSTRG.15730";
scaf_00061	transdecoder	exon	2957503	2957566	.	-	.	transcript_id "PMZ_0031417-RA.p2"; gene_id "MSTRG.15730";
scaf_00061	transdecoder	exon	2958216	2958297	.	-	.	transcript_id "PMZ_0031417-RA.p2"; gene_id "MSTRG.15730";
scaf_00061	transdecoder	exon	2963580	2963795	.	-	.	transcript_id "PMZ_0031417-RA.p2"; gene_id "MSTRG.15730";
scaf_00061	transdecoder	CDS	2930684	2930903	.	-	1	transcript_id "PMZ_0031417-RA.p2"; gene_id "MSTRG.15730";
scaf_00061	transdecoder	CDS	2932219	2932270	.	-	2	transcript_id "PMZ_0031417-RA.p2"; gene_id "MSTRG.15730";
scaf_00061	transdecoder	CDS	2933190	2933311	.	-	1	transcript_id "PMZ_0031417-RA.p2"; gene_id "MSTRG.15730";
scaf_00061	transdecoder	CDS	2933717	2933868	.	-	0	transcript_id "PMZ_0031417-RA.p2"; gene_id "MSTRG.15730";
scaf_00061	transdecoder	CDS	2934645	2934713	.	-	0	transcript_id "PMZ_0031417-RA.p2"; gene_id "MSTRG.15730";
scaf_00061	transdecoder	CDS	2936269	2936316	.	-	0	transcript_id "PMZ_0031417-RA.p2"; gene_id "MSTRG.15730";
scaf_00061	transdecoder	CDS	2938232	2938369	.	-	0	transcript_id "PMZ_0031417-RA.p2"; gene_id "MSTRG.15730";
scaf_00061	transdecoder	CDS	2944186	2944222	.	-	1	transcript_id "PMZ_0031417-RA.p2"; gene_id "MSTRG.15730";
scaf_00061	transdecoder	CDS	2945916	2946037	.	-	0	transcript_id "PMZ_0031417-RA.p2"; gene_id "MSTRG.15730";
scaf_00061	transdecoder	CDS	2956389	2956495	.	-	2	transcript_id "PMZ_0031417-RA.p2"; gene_id "MSTRG.15730";
scaf_00061	transdecoder	CDS	2957503	2957566	.	-	0	transcript_id "PMZ_0031417-RA.p2"; gene_id "MSTRG.15730";
scaf_00061	transdecoder	CDS	2958216	2958227	.	-	0	transcript_id "PMZ_0031417-RA.p2"; gene_id "MSTRG.15730";
scaf_00061	transdecoder	exon	2966115	2970322	.	-	.	transcript_id "MSTRG.15731.1.p2"; gene_id "MSTRG.15731";
scaf_00061	transdecoder	exon	2970910	2971205	.	-	.	transcript_id "MSTRG.15731.1.p2"; gene_id "MSTRG.15731";
scaf_00061	transdecoder	exon	2971613	2971819	.	-	.	transcript_id "MSTRG.15731.1.p2"; gene_id "MSTRG.15731";
scaf_00061	transdecoder	exon	2972663	2972881	.	-	.	transcript_id "MSTRG.15731.1.p2"; gene_id "MSTRG.15731";
scaf_00061	transdecoder	exon	2973352	2973559	.	-	.	transcript_id "MSTRG.15731.1.p2"; gene_id "MSTRG.15731";
scaf_00061	transdecoder	exon	2974199	2974407	.	-	.	transcript_id "MSTRG.15731.1.p2"; gene_id "MSTRG.15731";
scaf_00061	transdecoder	exon	2974894	2975155	.	-	.	transcript_id "MSTRG.15731.1.p2"; gene_id "MSTRG.15731";
scaf_00061	transdecoder	exon	2975590	2975696	.	-	.	transcript_id "MSTRG.15731.1.p2"; gene_id "MSTRG.15731";
scaf_00061	transdecoder	exon	2975977	2976057	.	-	.	transcript_id "MSTRG.15731.1.p2"; gene_id "MSTRG.15731";
scaf_00061	transdecoder	exon	2980476	2980820	.	-	.	transcript_id "MSTRG.15731.1.p2"; gene_id "MSTRG.15731";
scaf_00061	transdecoder	CDS	2970954	2971205	.	-	0	transcript_id "MSTRG.15731.1.p2"; gene_id "MSTRG.15731";
scaf_00061	transdecoder	CDS	2971613	2971819	.	-	0	transcript_id "MSTRG.15731.1.p2"; gene_id "MSTRG.15731";
scaf_00061	transdecoder	CDS	2972663	2972806	.	-	0	transcript_id "MSTRG.15731.1.p2"; gene_id "MSTRG.15731";
scaf_00061	transdecoder	exon	2969952	2970322	.	-	.	transcript_id "PMZ_0006106-RA.p1"; gene_id "MSTRG.15731";
scaf_00061	transdecoder	exon	2970910	2971108	.	-	.	transcript_id "PMZ_0006106-RA.p1"; gene_id "MSTRG.15731";
scaf_00061	transdecoder	exon	2971613	2971819	.	-	.	transcript_id "PMZ_0006106-RA.p1"; gene_id "MSTRG.15731";
scaf_00061	transdecoder	exon	2972693	2972881	.	-	.	transcript_id "PMZ_0006106-RA.p1"; gene_id "MSTRG.15731";
scaf_00061	transdecoder	exon	2973352	2973450	.	-	.	transcript_id "PMZ_0006106-RA.p1"; gene_id "MSTRG.15731";
scaf_00061	transdecoder	exon	2974199	2974407	.	-	.	transcript_id "PMZ_0006106-RA.p1"; gene_id "MSTRG.15731";
scaf_00061	transdecoder	exon	2975045	2975155	.	-	.	transcript_id "PMZ_0006106-RA.p1"; gene_id "MSTRG.15731";
scaf_00061	transdecoder	exon	2975590	2975696	.	-	.	transcript_id "PMZ_0006106-RA.p1"; gene_id "MSTRG.15731";
scaf_00061	transdecoder	exon	2977497	2977513	.	-	.	transcript_id "PMZ_0006106-RA.p1"; gene_id "MSTRG.15731";
scaf_00061	transdecoder	CDS	2969988	2970322	.	-	2	transcript_id "PMZ_0006106-RA.p1"; gene_id "MSTRG.15731";
scaf_00061	transdecoder	CDS	2970910	2971108	.	-	0	transcript_id "PMZ_0006106-RA.p1"; gene_id "MSTRG.15731";
scaf_00061	transdecoder	CDS	2971613	2971819	.	-	0	transcript_id "PMZ_0006106-RA.p1"; gene_id "MSTRG.15731";
scaf_00061	transdecoder	CDS	2972693	2972881	.	-	0	transcript_id "PMZ_0006106-RA.p1"; gene_id "MSTRG.15731";
scaf_00061	transdecoder	CDS	2973352	2973450	.	-	0	transcript_id "PMZ_0006106-RA.p1"; gene_id "MSTRG.15731";
scaf_00061	transdecoder	CDS	2974199	2974407	.	-	2	transcript_id "PMZ_0006106-RA.p1"; gene_id "MSTRG.15731";
scaf_00061	transdecoder	CDS	2975045	2975155	.	-	2	transcript_id "PMZ_0006106-RA.p1"; gene_id "MSTRG.15731";
scaf_00061	transdecoder	CDS	2975590	2975696	.	-	1	transcript_id "PMZ_0006106-RA.p1"; gene_id "MSTRG.15731";
scaf_00061	transdecoder	CDS	2977497	2977513	.	-	0	transcript_id "PMZ_0006106-RA.p1"; gene_id "MSTRG.15731";
scaf_00061	transdecoder	exon	2983204	2986727	.	-	.	transcript_id "MSTRG.15732.1.p1"; gene_id "MSTRG.15732";
scaf_00061	transdecoder	exon	2987243	2987400	.	-	.	transcript_id "MSTRG.15732.1.p1"; gene_id "MSTRG.15732";
scaf_00061	transdecoder	exon	2988151	2988249	.	-	.	transcript_id "MSTRG.15732.1.p1"; gene_id "MSTRG.15732";
scaf_00061	transdecoder	exon	2989069	2989267	.	-	.	transcript_id "MSTRG.15732.1.p1"; gene_id "MSTRG.15732";
scaf_00061	transdecoder	exon	2990247	2990405	.	-	.	transcript_id "MSTRG.15732.1.p1"; gene_id "MSTRG.15732";
scaf_00061	transdecoder	exon	2994406	2995125	.	-	.	transcript_id "MSTRG.15732.1.p1"; gene_id "MSTRG.15732";
scaf_00061	transdecoder	CDS	2985879	2986727	.	-	0	transcript_id "MSTRG.15732.1.p1"; gene_id "MSTRG.15732";
scaf_00061	transdecoder	CDS	2987243	2987400	.	-	2	transcript_id "MSTRG.15732.1.p1"; gene_id "MSTRG.15732";
scaf_00061	transdecoder	CDS	2988151	2988249	.	-	2	transcript_id "MSTRG.15732.1.p1"; gene_id "MSTRG.15732";
scaf_00061	transdecoder	CDS	2989069	2989267	.	-	0	transcript_id "MSTRG.15732.1.p1"; gene_id "MSTRG.15732";
scaf_00061	transdecoder	CDS	2990247	2990405	.	-	0	transcript_id "MSTRG.15732.1.p1"; gene_id "MSTRG.15732";
scaf_00061	transdecoder	CDS	2994406	2994783	.	-	0	transcript_id "MSTRG.15732.1.p1"; gene_id "MSTRG.15732";
scaf_00061	transdecoder	exon	2985887	2986030	.	-	.	transcript_id "PMZ_0018584-RA.p1"; gene_id "MSTRG.15732";
scaf_00061	transdecoder	exon	2986101	2986727	.	-	.	transcript_id "PMZ_0018584-RA.p1"; gene_id "MSTRG.15732";
scaf_00061	transdecoder	exon	2987243	2987400	.	-	.	transcript_id "PMZ_0018584-RA.p1"; gene_id "MSTRG.15732";
scaf_00061	transdecoder	exon	2989069	2989267	.	-	.	transcript_id "PMZ_0018584-RA.p1"; gene_id "MSTRG.15732";
scaf_00061	transdecoder	exon	2990247	2990405	.	-	.	transcript_id "PMZ_0018584-RA.p1"; gene_id "MSTRG.15732";
scaf_00061	transdecoder	exon	2994457	2994783	.	-	.	transcript_id "PMZ_0018584-RA.p1"; gene_id "MSTRG.15732";
scaf_00061	transdecoder	CDS	2985887	2986030	.	-	0	transcript_id "PMZ_0018584-RA.p1"; gene_id "MSTRG.15732";
scaf_00061	transdecoder	CDS	2986101	2986727	.	-	0	transcript_id "PMZ_0018584-RA.p1"; gene_id "MSTRG.15732";
scaf_00061	transdecoder	CDS	2987243	2987400	.	-	2	transcript_id "PMZ_0018584-RA.p1"; gene_id "MSTRG.15732";
scaf_00061	transdecoder	CDS	2989069	2989267	.	-	0	transcript_id "PMZ_0018584-RA.p1"; gene_id "MSTRG.15732";
scaf_00061	transdecoder	CDS	2990247	2990405	.	-	0	transcript_id "PMZ_0018584-RA.p1"; gene_id "MSTRG.15732";
scaf_00061	transdecoder	CDS	2994457	2994783	.	-	0	transcript_id "PMZ_0018584-RA.p1"; gene_id "MSTRG.15732";
scaf_00061	transdecoder	exon	2997849	3002808	.	+	.	transcript_id "MSTRG.15733.2.p2"; gene_id "MSTRG.15733";
scaf_00061	transdecoder	exon	3003212	3003562	.	+	.	transcript_id "MSTRG.15733.2.p2"; gene_id "MSTRG.15733";
scaf_00061	transdecoder	exon	3004273	3004651	.	+	.	transcript_id "MSTRG.15733.2.p2"; gene_id "MSTRG.15733";
scaf_00061	transdecoder	exon	3005198	3005336	.	+	.	transcript_id "MSTRG.15733.2.p2"; gene_id "MSTRG.15733";
scaf_00061	transdecoder	exon	3006039	3011268	.	+	.	transcript_id "MSTRG.15733.2.p2"; gene_id "MSTRG.15733";
scaf_00061	transdecoder	CDS	3005273	3005336	.	+	0	transcript_id "MSTRG.15733.2.p2"; gene_id "MSTRG.15733";
scaf_00061	transdecoder	CDS	3006039	3006838	.	+	2	transcript_id "MSTRG.15733.2.p2"; gene_id "MSTRG.15733";
scaf_00061	transdecoder	exon	2997849	2998844	.	+	.	transcript_id "MSTRG.15733.1.p2"; gene_id "MSTRG.15733";
scaf_00061	transdecoder	exon	3003212	3003562	.	+	.	transcript_id "MSTRG.15733.1.p2"; gene_id "MSTRG.15733";
scaf_00061	transdecoder	exon	3004273	3004651	.	+	.	transcript_id "MSTRG.15733.1.p2"; gene_id "MSTRG.15733";
scaf_00061	transdecoder	exon	3005198	3005336	.	+	.	transcript_id "MSTRG.15733.1.p2"; gene_id "MSTRG.15733";
scaf_00061	transdecoder	exon	3006039	3011278	.	+	.	transcript_id "MSTRG.15733.1.p2"; gene_id "MSTRG.15733";
scaf_00061	transdecoder	CDS	3005273	3005336	.	+	0	transcript_id "MSTRG.15733.1.p2"; gene_id "MSTRG.15733";
scaf_00061	transdecoder	CDS	3006039	3006838	.	+	2	transcript_id "MSTRG.15733.1.p2"; gene_id "MSTRG.15733";
scaf_00061	transdecoder	exon	2998083	2998844	.	+	.	transcript_id "PMZ_0018583-RA.p2"; gene_id "MSTRG.15733";
scaf_00061	transdecoder	exon	3003212	3003562	.	+	.	transcript_id "PMZ_0018583-RA.p2"; gene_id "MSTRG.15733";
scaf_00061	transdecoder	exon	3004273	3004417	.	+	.	transcript_id "PMZ_0018583-RA.p2"; gene_id "MSTRG.15733";
scaf_00061	transdecoder	exon	3004509	3004651	.	+	.	transcript_id "PMZ_0018583-RA.p2"; gene_id "MSTRG.15733";
scaf_00061	transdecoder	exon	3005198	3005275	.	+	.	transcript_id "PMZ_0018583-RA.p2"; gene_id "MSTRG.15733";
scaf_00061	transdecoder	exon	3006039	3006838	.	+	.	transcript_id "PMZ_0018583-RA.p2"; gene_id "MSTRG.15733";
scaf_00061	transdecoder	CDS	3003346	3003562	.	+	0	transcript_id "PMZ_0018583-RA.p2"; gene_id "MSTRG.15733";
scaf_00061	transdecoder	CDS	3004273	3004417	.	+	2	transcript_id "PMZ_0018583-RA.p2"; gene_id "MSTRG.15733";
scaf_00061	transdecoder	CDS	3004509	3004651	.	+	1	transcript_id "PMZ_0018583-RA.p2"; gene_id "MSTRG.15733";
scaf_00061	transdecoder	CDS	3005198	3005275	.	+	2	transcript_id "PMZ_0018583-RA.p2"; gene_id "MSTRG.15733";
scaf_00061	transdecoder	CDS	3006039	3006838	.	+	2	transcript_id "PMZ_0018583-RA.p2"; gene_id "MSTRG.15733";
scaf_00061	transdecoder	exon	3012547	3012965	.	-	.	transcript_id "MSTRG.15735.1.p1"; gene_id "MSTRG.15735";
scaf_00061	transdecoder	exon	3013563	3013639	.	-	.	transcript_id "MSTRG.15735.1.p1"; gene_id "MSTRG.15735";
scaf_00061	transdecoder	exon	3013854	3014062	.	-	.	transcript_id "MSTRG.15735.1.p1"; gene_id "MSTRG.15735";
scaf_00061	transdecoder	exon	3014295	3014456	.	-	.	transcript_id "MSTRG.15735.1.p1"; gene_id "MSTRG.15735";
scaf_00061	transdecoder	exon	3014863	3014972	.	-	.	transcript_id "MSTRG.15735.1.p1"; gene_id "MSTRG.15735";
scaf_00061	transdecoder	exon	3015832	3016568	.	-	.	transcript_id "MSTRG.15735.1.p1"; gene_id "MSTRG.15735";
scaf_00061	transdecoder	CDS	3012877	3012965	.	-	2	transcript_id "MSTRG.15735.1.p1"; gene_id "MSTRG.15735";
scaf_00061	transdecoder	CDS	3013563	3013639	.	-	1	transcript_id "MSTRG.15735.1.p1"; gene_id "MSTRG.15735";
scaf_00061	transdecoder	CDS	3013854	3014062	.	-	0	transcript_id "MSTRG.15735.1.p1"; gene_id "MSTRG.15735";
scaf_00061	transdecoder	CDS	3014295	3014456	.	-	0	transcript_id "MSTRG.15735.1.p1"; gene_id "MSTRG.15735";
scaf_00061	transdecoder	CDS	3014863	3014972	.	-	2	transcript_id "MSTRG.15735.1.p1"; gene_id "MSTRG.15735";
scaf_00061	transdecoder	CDS	3015832	3016132	.	-	0	transcript_id "MSTRG.15735.1.p1"; gene_id "MSTRG.15735";
scaf_00061	transdecoder	exon	3012833	3012965	.	-	.	transcript_id "PMZ_0031416-RA.p1"; gene_id "MSTRG.15735";
scaf_00061	transdecoder	exon	3013854	3014062	.	-	.	transcript_id "PMZ_0031416-RA.p1"; gene_id "MSTRG.15735";
scaf_00061	transdecoder	exon	3014352	3014456	.	-	.	transcript_id "PMZ_0031416-RA.p1"; gene_id "MSTRG.15735";
scaf_00061	transdecoder	exon	3014863	3014955	.	-	.	transcript_id "PMZ_0031416-RA.p1"; gene_id "MSTRG.15735";
scaf_00061	transdecoder	exon	3015932	3016081	.	-	.	transcript_id "PMZ_0031416-RA.p1"; gene_id "MSTRG.15735";
scaf_00061	transdecoder	CDS	3012833	3012965	.	-	1	transcript_id "PMZ_0031416-RA.p1"; gene_id "MSTRG.15735";
scaf_00061	transdecoder	CDS	3013854	3014062	.	-	0	transcript_id "PMZ_0031416-RA.p1"; gene_id "MSTRG.15735";
scaf_00061	transdecoder	CDS	3014352	3014456	.	-	0	transcript_id "PMZ_0031416-RA.p1"; gene_id "MSTRG.15735";
scaf_00061	transdecoder	CDS	3014863	3014955	.	-	0	transcript_id "PMZ_0031416-RA.p1"; gene_id "MSTRG.15735";
scaf_00061	transdecoder	CDS	3015932	3016081	.	-	0	transcript_id "PMZ_0031416-RA.p1"; gene_id "MSTRG.15735";
scaf_00061	transdecoder	exon	3019560	3020072	.	+	.	transcript_id "MSTRG.15745.1.p6"; gene_id "MSTRG.15745";
scaf_00061	transdecoder	exon	3021133	3022198	.	+	.	transcript_id "MSTRG.15745.1.p6"; gene_id "MSTRG.15745";
scaf_00061	transdecoder	exon	3023687	3023934	.	+	.	transcript_id "MSTRG.15745.1.p6"; gene_id "MSTRG.15745";
scaf_00061	transdecoder	exon	3025002	3025121	.	+	.	transcript_id "MSTRG.15745.1.p6"; gene_id "MSTRG.15745";
scaf_00061	transdecoder	exon	3026137	3026350	.	+	.	transcript_id "MSTRG.15745.1.p6"; gene_id "MSTRG.15745";
scaf_00061	transdecoder	exon	3026664	3027449	.	+	.	transcript_id "MSTRG.15745.1.p6"; gene_id "MSTRG.15745";
scaf_00061	transdecoder	exon	3027919	3028003	.	+	.	transcript_id "MSTRG.15745.1.p6"; gene_id "MSTRG.15745";
scaf_00061	transdecoder	exon	3029565	3033377	.	+	.	transcript_id "MSTRG.15745.1.p6"; gene_id "MSTRG.15745";
scaf_00061	transdecoder	CDS	3023926	3023934	.	+	0	transcript_id "MSTRG.15745.1.p6"; gene_id "MSTRG.15745";
scaf_00061	transdecoder	CDS	3025002	3025121	.	+	0	transcript_id "MSTRG.15745.1.p6"; gene_id "MSTRG.15745";
scaf_00061	transdecoder	CDS	3026137	3026350	.	+	0	transcript_id "MSTRG.15745.1.p6"; gene_id "MSTRG.15745";
scaf_00061	transdecoder	CDS	3026664	3026812	.	+	2	transcript_id "MSTRG.15745.1.p6"; gene_id "MSTRG.15745";
scaf_00061	transdecoder	exon	3019692	3020072	.	+	.	transcript_id "MSTRG.15745.2.p1"; gene_id "MSTRG.15745";
scaf_00061	transdecoder	exon	3021133	3022198	.	+	.	transcript_id "MSTRG.15745.2.p1"; gene_id "MSTRG.15745";
scaf_00061	transdecoder	exon	3023687	3023934	.	+	.	transcript_id "MSTRG.15745.2.p1"; gene_id "MSTRG.15745";
scaf_00061	transdecoder	exon	3025002	3025121	.	+	.	transcript_id "MSTRG.15745.2.p1"; gene_id "MSTRG.15745";
scaf_00061	transdecoder	exon	3026137	3026350	.	+	.	transcript_id "MSTRG.15745.2.p1"; gene_id "MSTRG.15745";
scaf_00061	transdecoder	exon	3026664	3026808	.	+	.	transcript_id "MSTRG.15745.2.p1"; gene_id "MSTRG.15745";
scaf_00061	transdecoder	exon	3027249	3027449	.	+	.	transcript_id "MSTRG.15745.2.p1"; gene_id "MSTRG.15745";
scaf_00061	transdecoder	exon	3027919	3028003	.	+	.	transcript_id "MSTRG.15745.2.p1"; gene_id "MSTRG.15745";
scaf_00061	transdecoder	exon	3029565	3033377	.	+	.	transcript_id "MSTRG.15745.2.p1"; gene_id "MSTRG.15745";
scaf_00061	transdecoder	CDS	3023926	3023934	.	+	0	transcript_id "MSTRG.15745.2.p1"; gene_id "MSTRG.15745";
scaf_00061	transdecoder	CDS	3025002	3025121	.	+	0	transcript_id "MSTRG.15745.2.p1"; gene_id "MSTRG.15745";
scaf_00061	transdecoder	CDS	3026137	3026350	.	+	0	transcript_id "MSTRG.15745.2.p1"; gene_id "MSTRG.15745";
scaf_00061	transdecoder	CDS	3026664	3026808	.	+	2	transcript_id "MSTRG.15745.2.p1"; gene_id "MSTRG.15745";
scaf_00061	transdecoder	CDS	3027249	3027449	.	+	1	transcript_id "MSTRG.15745.2.p1"; gene_id "MSTRG.15745";
scaf_00061	transdecoder	CDS	3027919	3028003	.	+	1	transcript_id "MSTRG.15745.2.p1"; gene_id "MSTRG.15745";
scaf_00061	transdecoder	CDS	3029565	3030002	.	+	0	transcript_id "MSTRG.15745.2.p1"; gene_id "MSTRG.15745";
scaf_00061	transdecoder	exon	3019922	3020022	.	+	.	transcript_id "PMZ_0030582-RA.p1"; gene_id "MSTRG.15745";
scaf_00061	transdecoder	exon	3021133	3021971	.	+	.	transcript_id "PMZ_0030582-RA.p1"; gene_id "MSTRG.15745";
scaf_00061	transdecoder	exon	3022148	3022198	.	+	.	transcript_id "PMZ_0030582-RA.p1"; gene_id "MSTRG.15745";
scaf_00061	transdecoder	exon	3023687	3023934	.	+	.	transcript_id "PMZ_0030582-RA.p1"; gene_id "MSTRG.15745";
scaf_00061	transdecoder	exon	3025047	3025105	.	+	.	transcript_id "PMZ_0030582-RA.p1"; gene_id "MSTRG.15745";
scaf_00061	transdecoder	exon	3026052	3026350	.	+	.	transcript_id "PMZ_0030582-RA.p1"; gene_id "MSTRG.15745";
scaf_00061	transdecoder	exon	3026664	3026808	.	+	.	transcript_id "PMZ_0030582-RA.p1"; gene_id "MSTRG.15745";
scaf_00061	transdecoder	exon	3027249	3027474	.	+	.	transcript_id "PMZ_0030582-RA.p1"; gene_id "MSTRG.15745";
scaf_00061	transdecoder	exon	3029707	3030072	.	+	.	transcript_id "PMZ_0030582-RA.p1"; gene_id "MSTRG.15745";
scaf_00061	transdecoder	exon	3038528	3038686	.	+	.	transcript_id "PMZ_0030582-RA.p1"; gene_id "MSTRG.15745";
scaf_00061	transdecoder	exon	3038986	3039398	.	+	.	transcript_id "PMZ_0030582-RA.p1"; gene_id "MSTRG.15745";
scaf_00061	transdecoder	exon	3041435	3041537	.	+	.	transcript_id "PMZ_0030582-RA.p1"; gene_id "MSTRG.15745";
scaf_00061	transdecoder	exon	3042588	3042729	.	+	.	transcript_id "PMZ_0030582-RA.p1"; gene_id "MSTRG.15745";
scaf_00061	transdecoder	exon	3044578	3044740	.	+	.	transcript_id "PMZ_0030582-RA.p1"; gene_id "MSTRG.15745";
scaf_00061	transdecoder	exon	3045621	3045660	.	+	.	transcript_id "PMZ_0030582-RA.p1"; gene_id "MSTRG.15745";
scaf_00061	transdecoder	exon	3046353	3046454	.	+	.	transcript_id "PMZ_0030582-RA.p1"; gene_id "MSTRG.15745";
scaf_00061	transdecoder	exon	3046706	3046783	.	+	.	transcript_id "PMZ_0030582-RA.p1"; gene_id "MSTRG.15745";
scaf_00061	transdecoder	exon	3046999	3047060	.	+	.	transcript_id "PMZ_0030582-RA.p1"; gene_id "MSTRG.15745";
scaf_00061	transdecoder	exon	3049148	3049251	.	+	.	transcript_id "PMZ_0030582-RA.p1"; gene_id "MSTRG.15745";
scaf_00061	transdecoder	exon	3051166	3051884	.	+	.	transcript_id "PMZ_0030582-RA.p1"; gene_id "MSTRG.15745";
scaf_00061	transdecoder	exon	3058999	3059102	.	+	.	transcript_id "PMZ_0030582-RA.p1"; gene_id "MSTRG.15745";
scaf_00061	transdecoder	exon	3062110	3062260	.	+	.	transcript_id "PMZ_0030582-RA.p1"; gene_id "MSTRG.15745";
scaf_00061	transdecoder	exon	3062710	3062955	.	+	.	transcript_id "PMZ_0030582-RA.p1"; gene_id "MSTRG.15745";
scaf_00061	transdecoder	exon	3065400	3065717	.	+	.	transcript_id "PMZ_0030582-RA.p1"; gene_id "MSTRG.15745";
scaf_00061	transdecoder	exon	3068516	3068635	.	+	.	transcript_id "PMZ_0030582-RA.p1"; gene_id "MSTRG.15745";
scaf_00061	transdecoder	exon	3069206	3069406	.	+	.	transcript_id "PMZ_0030582-RA.p1"; gene_id "MSTRG.15745";
scaf_00061	transdecoder	exon	3070081	3070155	.	+	.	transcript_id "PMZ_0030582-RA.p1"; gene_id "MSTRG.15745";
scaf_00061	transdecoder	exon	3072631	3072749	.	+	.	transcript_id "PMZ_0030582-RA.p1"; gene_id "MSTRG.15745";
scaf_00061	transdecoder	exon	3073318	3073522	.	+	.	transcript_id "PMZ_0030582-RA.p1"; gene_id "MSTRG.15745";
scaf_00061	transdecoder	exon	3074197	3074271	.	+	.	transcript_id "PMZ_0030582-RA.p1"; gene_id "MSTRG.15745";
scaf_00061	transdecoder	exon	3075358	3075599	.	+	.	transcript_id "PMZ_0030582-RA.p1"; gene_id "MSTRG.15745";
scaf_00061	transdecoder	exon	3075867	3076051	.	+	.	transcript_id "PMZ_0030582-RA.p1"; gene_id "MSTRG.15745";
scaf_00061	transdecoder	exon	3076997	3077031	.	+	.	transcript_id "PMZ_0030582-RA.p1"; gene_id "MSTRG.15745";
scaf_00061	transdecoder	exon	3077142	3077285	.	+	.	transcript_id "PMZ_0030582-RA.p1"; gene_id "MSTRG.15745";
scaf_00061	transdecoder	exon	3077408	3077512	.	+	.	transcript_id "PMZ_0030582-RA.p1"; gene_id "MSTRG.15745";
scaf_00061	transdecoder	exon	3077941	3078234	.	+	.	transcript_id "PMZ_0030582-RA.p1"; gene_id "MSTRG.15745";
scaf_00061	transdecoder	exon	3078541	3078580	.	+	.	transcript_id "PMZ_0030582-RA.p1"; gene_id "MSTRG.15745";
scaf_00061	transdecoder	exon	3078712	3078849	.	+	.	transcript_id "PMZ_0030582-RA.p1"; gene_id "MSTRG.15745";
scaf_00061	transdecoder	exon	3079565	3079914	.	+	.	transcript_id "PMZ_0030582-RA.p1"; gene_id "MSTRG.15745";
scaf_00061	transdecoder	exon	3080849	3080967	.	+	.	transcript_id "PMZ_0030582-RA.p1"; gene_id "MSTRG.15745";
scaf_00061	transdecoder	exon	3082434	3082470	.	+	.	transcript_id "PMZ_0030582-RA.p1"; gene_id "MSTRG.15745";
scaf_00061	transdecoder	exon	3083025	3083126	.	+	.	transcript_id "PMZ_0030582-RA.p1"; gene_id "MSTRG.15745";
scaf_00061	transdecoder	exon	3083663	3084069	.	+	.	transcript_id "PMZ_0030582-RA.p1"; gene_id "MSTRG.15745";
scaf_00061	transdecoder	CDS	3019922	3020022	.	+	0	transcript_id "PMZ_0030582-RA.p1"; gene_id "MSTRG.15745";
scaf_00061	transdecoder	CDS	3021133	3021971	.	+	1	transcript_id "PMZ_0030582-RA.p1"; gene_id "MSTRG.15745";
scaf_00061	transdecoder	CDS	3022148	3022198	.	+	2	transcript_id "PMZ_0030582-RA.p1"; gene_id "MSTRG.15745";
scaf_00061	transdecoder	CDS	3023687	3023934	.	+	2	transcript_id "PMZ_0030582-RA.p1"; gene_id "MSTRG.15745";
scaf_00061	transdecoder	CDS	3025047	3025105	.	+	0	transcript_id "PMZ_0030582-RA.p1"; gene_id "MSTRG.15745";
scaf_00061	transdecoder	CDS	3026052	3026350	.	+	1	transcript_id "PMZ_0030582-RA.p1"; gene_id "MSTRG.15745";
scaf_00061	transdecoder	CDS	3026664	3026808	.	+	2	transcript_id "PMZ_0030582-RA.p1"; gene_id "MSTRG.15745";
scaf_00061	transdecoder	CDS	3027249	3027474	.	+	1	transcript_id "PMZ_0030582-RA.p1"; gene_id "MSTRG.15745";
scaf_00061	transdecoder	CDS	3029707	3030072	.	+	0	transcript_id "PMZ_0030582-RA.p1"; gene_id "MSTRG.15745";
scaf_00061	transdecoder	CDS	3038528	3038686	.	+	0	transcript_id "PMZ_0030582-RA.p1"; gene_id "MSTRG.15745";
scaf_00061	transdecoder	CDS	3038986	3039398	.	+	0	transcript_id "PMZ_0030582-RA.p1"; gene_id "MSTRG.15745";
scaf_00061	transdecoder	CDS	3041435	3041537	.	+	1	transcript_id "PMZ_0030582-RA.p1"; gene_id "MSTRG.15745";
scaf_00061	transdecoder	CDS	3042588	3042729	.	+	0	transcript_id "PMZ_0030582-RA.p1"; gene_id "MSTRG.15745";
scaf_00061	transdecoder	CDS	3044578	3044740	.	+	2	transcript_id "PMZ_0030582-RA.p1"; gene_id "MSTRG.15745";
scaf_00061	transdecoder	CDS	3045621	3045660	.	+	1	transcript_id "PMZ_0030582-RA.p1"; gene_id "MSTRG.15745";
scaf_00061	transdecoder	CDS	3046353	3046454	.	+	0	transcript_id "PMZ_0030582-RA.p1"; gene_id "MSTRG.15745";
scaf_00061	transdecoder	CDS	3046706	3046783	.	+	0	transcript_id "PMZ_0030582-RA.p1"; gene_id "MSTRG.15745";
scaf_00061	transdecoder	CDS	3046999	3047060	.	+	0	transcript_id "PMZ_0030582-RA.p1"; gene_id "MSTRG.15745";
scaf_00061	transdecoder	CDS	3049148	3049251	.	+	1	transcript_id "PMZ_0030582-RA.p1"; gene_id "MSTRG.15745";
scaf_00061	transdecoder	CDS	3051166	3051884	.	+	2	transcript_id "PMZ_0030582-RA.p1"; gene_id "MSTRG.15745";
scaf_00061	transdecoder	CDS	3058999	3059102	.	+	0	transcript_id "PMZ_0030582-RA.p1"; gene_id "MSTRG.15745";
scaf_00061	transdecoder	CDS	3062110	3062260	.	+	1	transcript_id "PMZ_0030582-RA.p1"; gene_id "MSTRG.15745";
scaf_00061	transdecoder	CDS	3062710	3062955	.	+	0	transcript_id "PMZ_0030582-RA.p1"; gene_id "MSTRG.15745";
scaf_00061	transdecoder	CDS	3065400	3065717	.	+	0	transcript_id "PMZ_0030582-RA.p1"; gene_id "MSTRG.15745";
scaf_00061	transdecoder	CDS	3068516	3068635	.	+	0	transcript_id "PMZ_0030582-RA.p1"; gene_id "MSTRG.15745";
scaf_00061	transdecoder	CDS	3069206	3069406	.	+	0	transcript_id "PMZ_0030582-RA.p1"; gene_id "MSTRG.15745";
scaf_00061	transdecoder	CDS	3070081	3070155	.	+	0	transcript_id "PMZ_0030582-RA.p1"; gene_id "MSTRG.15745";
scaf_00061	transdecoder	CDS	3072631	3072749	.	+	0	transcript_id "PMZ_0030582-RA.p1"; gene_id "MSTRG.15745";
scaf_00061	transdecoder	CDS	3073318	3073522	.	+	1	transcript_id "PMZ_0030582-RA.p1"; gene_id "MSTRG.15745";
scaf_00061	transdecoder	CDS	3074197	3074271	.	+	0	transcript_id "PMZ_0030582-RA.p1"; gene_id "MSTRG.15745";
scaf_00061	transdecoder	CDS	3075358	3075599	.	+	0	transcript_id "PMZ_0030582-RA.p1"; gene_id "MSTRG.15745";
scaf_00061	transdecoder	CDS	3075867	3076051	.	+	1	transcript_id "PMZ_0030582-RA.p1"; gene_id "MSTRG.15745";
scaf_00061	transdecoder	CDS	3076997	3077031	.	+	2	transcript_id "PMZ_0030582-RA.p1"; gene_id "MSTRG.15745";
scaf_00061	transdecoder	CDS	3077142	3077285	.	+	0	transcript_id "PMZ_0030582-RA.p1"; gene_id "MSTRG.15745";
scaf_00061	transdecoder	CDS	3077408	3077512	.	+	0	transcript_id "PMZ_0030582-RA.p1"; gene_id "MSTRG.15745";
scaf_00061	transdecoder	CDS	3077941	3078234	.	+	0	transcript_id "PMZ_0030582-RA.p1"; gene_id "MSTRG.15745";
scaf_00061	transdecoder	CDS	3078541	3078580	.	+	0	transcript_id "PMZ_0030582-RA.p1"; gene_id "MSTRG.15745";
scaf_00061	transdecoder	CDS	3078712	3078849	.	+	2	transcript_id "PMZ_0030582-RA.p1"; gene_id "MSTRG.15745";
scaf_00061	transdecoder	CDS	3079565	3079914	.	+	2	transcript_id "PMZ_0030582-RA.p1"; gene_id "MSTRG.15745";
scaf_00061	transdecoder	CDS	3080849	3080967	.	+	0	transcript_id "PMZ_0030582-RA.p1"; gene_id "MSTRG.15745";
scaf_00061	transdecoder	CDS	3082434	3082470	.	+	1	transcript_id "PMZ_0030582-RA.p1"; gene_id "MSTRG.15745";
scaf_00061	transdecoder	CDS	3083025	3083126	.	+	0	transcript_id "PMZ_0030582-RA.p1"; gene_id "MSTRG.15745";
scaf_00061	transdecoder	CDS	3083663	3083773	.	+	0	transcript_id "PMZ_0030582-RA.p1"; gene_id "MSTRG.15745";
scaf_00061	transdecoder	exon	3057832	3059102	.	+	.	transcript_id "MSTRG.15745.5.p1"; gene_id "MSTRG.15745";
scaf_00061	transdecoder	exon	3060427	3060480	.	+	.	transcript_id "MSTRG.15745.5.p1"; gene_id "MSTRG.15745";
scaf_00061	transdecoder	exon	3060846	3060952	.	+	.	transcript_id "MSTRG.15745.5.p1"; gene_id "MSTRG.15745";
scaf_00061	transdecoder	exon	3062110	3062260	.	+	.	transcript_id "MSTRG.15745.5.p1"; gene_id "MSTRG.15745";
scaf_00061	transdecoder	exon	3062710	3063310	.	+	.	transcript_id "MSTRG.15745.5.p1"; gene_id "MSTRG.15745";
scaf_00061	transdecoder	exon	3063985	3064957	.	+	.	transcript_id "MSTRG.15745.5.p1"; gene_id "MSTRG.15745";
scaf_00061	transdecoder	exon	3065400	3065717	.	+	.	transcript_id "MSTRG.15745.5.p1"; gene_id "MSTRG.15745";
scaf_00061	transdecoder	exon	3066292	3066399	.	+	.	transcript_id "MSTRG.15745.5.p1"; gene_id "MSTRG.15745";
scaf_00061	transdecoder	exon	3067110	3067196	.	+	.	transcript_id "MSTRG.15745.5.p1"; gene_id "MSTRG.15745";
scaf_00061	transdecoder	exon	3068516	3069406	.	+	.	transcript_id "MSTRG.15745.5.p1"; gene_id "MSTRG.15745";
scaf_00061	transdecoder	exon	3070039	3070155	.	+	.	transcript_id "MSTRG.15745.5.p1"; gene_id "MSTRG.15745";
scaf_00061	transdecoder	CDS	3064583	3064957	.	+	0	transcript_id "MSTRG.15745.5.p1"; gene_id "MSTRG.15745";
scaf_00061	transdecoder	CDS	3065400	3065717	.	+	0	transcript_id "MSTRG.15745.5.p1"; gene_id "MSTRG.15745";
scaf_00061	transdecoder	CDS	3066292	3066399	.	+	0	transcript_id "MSTRG.15745.5.p1"; gene_id "MSTRG.15745";
scaf_00061	transdecoder	CDS	3067110	3067196	.	+	0	transcript_id "MSTRG.15745.5.p1"; gene_id "MSTRG.15745";
scaf_00061	transdecoder	CDS	3068516	3068671	.	+	0	transcript_id "MSTRG.15745.5.p1"; gene_id "MSTRG.15745";
scaf_00061	transdecoder	exon	3058549	3059102	.	+	.	transcript_id "MSTRG.15745.6.p1"; gene_id "MSTRG.15745";
scaf_00061	transdecoder	exon	3060427	3060480	.	+	.	transcript_id "MSTRG.15745.6.p1"; gene_id "MSTRG.15745";
scaf_00061	transdecoder	exon	3060846	3060952	.	+	.	transcript_id "MSTRG.15745.6.p1"; gene_id "MSTRG.15745";
scaf_00061	transdecoder	exon	3062110	3062260	.	+	.	transcript_id "MSTRG.15745.6.p1"; gene_id "MSTRG.15745";
scaf_00061	transdecoder	exon	3062710	3064957	.	+	.	transcript_id "MSTRG.15745.6.p1"; gene_id "MSTRG.15745";
scaf_00061	transdecoder	exon	3065400	3065717	.	+	.	transcript_id "MSTRG.15745.6.p1"; gene_id "MSTRG.15745";
scaf_00061	transdecoder	exon	3066292	3066399	.	+	.	transcript_id "MSTRG.15745.6.p1"; gene_id "MSTRG.15745";
scaf_00061	transdecoder	exon	3067110	3067196	.	+	.	transcript_id "MSTRG.15745.6.p1"; gene_id "MSTRG.15745";
scaf_00061	transdecoder	exon	3068516	3068635	.	+	.	transcript_id "MSTRG.15745.6.p1"; gene_id "MSTRG.15745";
scaf_00061	transdecoder	exon	3069202	3069406	.	+	.	transcript_id "MSTRG.15745.6.p1"; gene_id "MSTRG.15745";
scaf_00061	transdecoder	exon	3070039	3070941	.	+	.	transcript_id "MSTRG.15745.6.p1"; gene_id "MSTRG.15745";
scaf_00061	transdecoder	CDS	3064583	3064957	.	+	0	transcript_id "MSTRG.15745.6.p1"; gene_id "MSTRG.15745";
scaf_00061	transdecoder	CDS	3065400	3065717	.	+	0	transcript_id "MSTRG.15745.6.p1"; gene_id "MSTRG.15745";
scaf_00061	transdecoder	CDS	3066292	3066399	.	+	0	transcript_id "MSTRG.15745.6.p1"; gene_id "MSTRG.15745";
scaf_00061	transdecoder	CDS	3067110	3067196	.	+	0	transcript_id "MSTRG.15745.6.p1"; gene_id "MSTRG.15745";
scaf_00061	transdecoder	CDS	3068516	3068635	.	+	0	transcript_id "MSTRG.15745.6.p1"; gene_id "MSTRG.15745";
scaf_00061	transdecoder	CDS	3069202	3069406	.	+	0	transcript_id "MSTRG.15745.6.p1"; gene_id "MSTRG.15745";
scaf_00061	transdecoder	CDS	3070039	3070145	.	+	2	transcript_id "MSTRG.15745.6.p1"; gene_id "MSTRG.15745";
scaf_00061	transdecoder	exon	3058881	3059102	.	+	.	transcript_id "MSTRG.15745.7.p1"; gene_id "MSTRG.15745";
scaf_00061	transdecoder	exon	3060427	3060480	.	+	.	transcript_id "MSTRG.15745.7.p1"; gene_id "MSTRG.15745";
scaf_00061	transdecoder	exon	3060846	3060952	.	+	.	transcript_id "MSTRG.15745.7.p1"; gene_id "MSTRG.15745";
scaf_00061	transdecoder	exon	3062110	3062260	.	+	.	transcript_id "MSTRG.15745.7.p1"; gene_id "MSTRG.15745";
scaf_00061	transdecoder	exon	3062710	3064957	.	+	.	transcript_id "MSTRG.15745.7.p1"; gene_id "MSTRG.15745";
scaf_00061	transdecoder	exon	3065400	3065717	.	+	.	transcript_id "MSTRG.15745.7.p1"; gene_id "MSTRG.15745";
scaf_00061	transdecoder	exon	3066292	3066399	.	+	.	transcript_id "MSTRG.15745.7.p1"; gene_id "MSTRG.15745";
scaf_00061	transdecoder	exon	3067110	3067196	.	+	.	transcript_id "MSTRG.15745.7.p1"; gene_id "MSTRG.15745";
scaf_00061	transdecoder	exon	3072631	3072749	.	+	.	transcript_id "MSTRG.15745.7.p1"; gene_id "MSTRG.15745";
scaf_00061	transdecoder	exon	3073318	3073522	.	+	.	transcript_id "MSTRG.15745.7.p1"; gene_id "MSTRG.15745";
scaf_00061	transdecoder	exon	3074155	3074271	.	+	.	transcript_id "MSTRG.15745.7.p1"; gene_id "MSTRG.15745";
scaf_00061	transdecoder	exon	3075358	3076051	.	+	.	transcript_id "MSTRG.15745.7.p1"; gene_id "MSTRG.15745";
scaf_00061	transdecoder	exon	3077142	3077285	.	+	.	transcript_id "MSTRG.15745.7.p1"; gene_id "MSTRG.15745";
scaf_00061	transdecoder	exon	3077408	3077512	.	+	.	transcript_id "MSTRG.15745.7.p1"; gene_id "MSTRG.15745";
scaf_00061	transdecoder	exon	3077941	3078315	.	+	.	transcript_id "MSTRG.15745.7.p1"; gene_id "MSTRG.15745";
scaf_00061	transdecoder	exon	3078712	3079914	.	+	.	transcript_id "MSTRG.15745.7.p1"; gene_id "MSTRG.15745";
scaf_00061	transdecoder	exon	3080841	3081020	.	+	.	transcript_id "MSTRG.15745.7.p1"; gene_id "MSTRG.15745";
scaf_00061	transdecoder	exon	3082019	3082114	.	+	.	transcript_id "MSTRG.15745.7.p1"; gene_id "MSTRG.15745";
scaf_00061	transdecoder	exon	3082438	3082520	.	+	.	transcript_id "MSTRG.15745.7.p1"; gene_id "MSTRG.15745";
scaf_00061	transdecoder	exon	3082958	3083126	.	+	.	transcript_id "MSTRG.15745.7.p1"; gene_id "MSTRG.15745";
scaf_00061	transdecoder	exon	3083663	3084854	.	+	.	transcript_id "MSTRG.15745.7.p1"; gene_id "MSTRG.15745";
scaf_00061	transdecoder	CDS	3064583	3064957	.	+	0	transcript_id "MSTRG.15745.7.p1"; gene_id "MSTRG.15745";
scaf_00061	transdecoder	CDS	3065400	3065717	.	+	0	transcript_id "MSTRG.15745.7.p1"; gene_id "MSTRG.15745";
scaf_00061	transdecoder	CDS	3066292	3066399	.	+	0	transcript_id "MSTRG.15745.7.p1"; gene_id "MSTRG.15745";
scaf_00061	transdecoder	CDS	3067110	3067196	.	+	0	transcript_id "MSTRG.15745.7.p1"; gene_id "MSTRG.15745";
scaf_00061	transdecoder	CDS	3072631	3072749	.	+	0	transcript_id "MSTRG.15745.7.p1"; gene_id "MSTRG.15745";
scaf_00061	transdecoder	CDS	3073318	3073522	.	+	1	transcript_id "MSTRG.15745.7.p1"; gene_id "MSTRG.15745";
scaf_00061	transdecoder	CDS	3074155	3074271	.	+	0	transcript_id "MSTRG.15745.7.p1"; gene_id "MSTRG.15745";
scaf_00061	transdecoder	CDS	3075358	3075801	.	+	0	transcript_id "MSTRG.15745.7.p1"; gene_id "MSTRG.15745";
scaf_00061	transdecoder	exon	3071047	3071271	.	+	.	transcript_id "MSTRG.15745.9.p1"; gene_id "MSTRG.15745";
scaf_00061	transdecoder	exon	3072631	3072749	.	+	.	transcript_id "MSTRG.15745.9.p1"; gene_id "MSTRG.15745";
scaf_00061	transdecoder	exon	3073318	3073522	.	+	.	transcript_id "MSTRG.15745.9.p1"; gene_id "MSTRG.15745";
scaf_00061	transdecoder	exon	3074155	3074271	.	+	.	transcript_id "MSTRG.15745.9.p1"; gene_id "MSTRG.15745";
scaf_00061	transdecoder	exon	3075358	3075599	.	+	.	transcript_id "MSTRG.15745.9.p1"; gene_id "MSTRG.15745";
scaf_00061	transdecoder	exon	3075867	3076051	.	+	.	transcript_id "MSTRG.15745.9.p1"; gene_id "MSTRG.15745";
scaf_00061	transdecoder	exon	3077142	3077285	.	+	.	transcript_id "MSTRG.15745.9.p1"; gene_id "MSTRG.15745";
scaf_00061	transdecoder	exon	3077408	3077512	.	+	.	transcript_id "MSTRG.15745.9.p1"; gene_id "MSTRG.15745";
scaf_00061	transdecoder	exon	3077941	3078315	.	+	.	transcript_id "MSTRG.15745.9.p1"; gene_id "MSTRG.15745";
scaf_00061	transdecoder	exon	3078712	3078849	.	+	.	transcript_id "MSTRG.15745.9.p1"; gene_id "MSTRG.15745";
scaf_00061	transdecoder	exon	3079565	3079914	.	+	.	transcript_id "MSTRG.15745.9.p1"; gene_id "MSTRG.15745";
scaf_00061	transdecoder	exon	3080841	3081020	.	+	.	transcript_id "MSTRG.15745.9.p1"; gene_id "MSTRG.15745";
scaf_00061	transdecoder	exon	3082019	3082114	.	+	.	transcript_id "MSTRG.15745.9.p1"; gene_id "MSTRG.15745";
scaf_00061	transdecoder	exon	3082438	3082520	.	+	.	transcript_id "MSTRG.15745.9.p1"; gene_id "MSTRG.15745";
scaf_00061	transdecoder	exon	3082958	3083126	.	+	.	transcript_id "MSTRG.15745.9.p1"; gene_id "MSTRG.15745";
scaf_00061	transdecoder	exon	3083663	3084998	.	+	.	transcript_id "MSTRG.15745.9.p1"; gene_id "MSTRG.15745";
scaf_00061	transdecoder	CDS	3071194	3071271	.	+	0	transcript_id "MSTRG.15745.9.p1"; gene_id "MSTRG.15745";
scaf_00061	transdecoder	CDS	3072631	3072749	.	+	0	transcript_id "MSTRG.15745.9.p1"; gene_id "MSTRG.15745";
scaf_00061	transdecoder	CDS	3073318	3073522	.	+	1	transcript_id "MSTRG.15745.9.p1"; gene_id "MSTRG.15745";
scaf_00061	transdecoder	CDS	3074155	3074271	.	+	0	transcript_id "MSTRG.15745.9.p1"; gene_id "MSTRG.15745";
scaf_00061	transdecoder	CDS	3075358	3075599	.	+	0	transcript_id "MSTRG.15745.9.p1"; gene_id "MSTRG.15745";
scaf_00061	transdecoder	CDS	3075867	3076051	.	+	1	transcript_id "MSTRG.15745.9.p1"; gene_id "MSTRG.15745";
scaf_00061	transdecoder	CDS	3077142	3077285	.	+	2	transcript_id "MSTRG.15745.9.p1"; gene_id "MSTRG.15745";
scaf_00061	transdecoder	CDS	3077408	3077512	.	+	2	transcript_id "MSTRG.15745.9.p1"; gene_id "MSTRG.15745";
scaf_00061	transdecoder	CDS	3077941	3077945	.	+	2	transcript_id "MSTRG.15745.9.p1"; gene_id "MSTRG.15745";
scaf_00061	transdecoder	exon	3071172	3071271	.	+	.	transcript_id "MSTRG.15745.10.p1"; gene_id "MSTRG.15745";
scaf_00061	transdecoder	exon	3072631	3072749	.	+	.	transcript_id "MSTRG.15745.10.p1"; gene_id "MSTRG.15745";
scaf_00061	transdecoder	exon	3073318	3073522	.	+	.	transcript_id "MSTRG.15745.10.p1"; gene_id "MSTRG.15745";
scaf_00061	transdecoder	exon	3074155	3074271	.	+	.	transcript_id "MSTRG.15745.10.p1"; gene_id "MSTRG.15745";
scaf_00061	transdecoder	exon	3075358	3075599	.	+	.	transcript_id "MSTRG.15745.10.p1"; gene_id "MSTRG.15745";
scaf_00061	transdecoder	exon	3075867	3076051	.	+	.	transcript_id "MSTRG.15745.10.p1"; gene_id "MSTRG.15745";
scaf_00061	transdecoder	exon	3077142	3077285	.	+	.	transcript_id "MSTRG.15745.10.p1"; gene_id "MSTRG.15745";
scaf_00061	transdecoder	exon	3077408	3077512	.	+	.	transcript_id "MSTRG.15745.10.p1"; gene_id "MSTRG.15745";
scaf_00061	transdecoder	exon	3077941	3078315	.	+	.	transcript_id "MSTRG.15745.10.p1"; gene_id "MSTRG.15745";
scaf_00061	transdecoder	exon	3078712	3078849	.	+	.	transcript_id "MSTRG.15745.10.p1"; gene_id "MSTRG.15745";
scaf_00061	transdecoder	exon	3079565	3079920	.	+	.	transcript_id "MSTRG.15745.10.p1"; gene_id "MSTRG.15745";
scaf_00061	transdecoder	exon	3080849	3081020	.	+	.	transcript_id "MSTRG.15745.10.p1"; gene_id "MSTRG.15745";
scaf_00061	transdecoder	exon	3082019	3082114	.	+	.	transcript_id "MSTRG.15745.10.p1"; gene_id "MSTRG.15745";
scaf_00061	transdecoder	exon	3082438	3082520	.	+	.	transcript_id "MSTRG.15745.10.p1"; gene_id "MSTRG.15745";
scaf_00061	transdecoder	exon	3082958	3083126	.	+	.	transcript_id "MSTRG.15745.10.p1"; gene_id "MSTRG.15745";
scaf_00061	transdecoder	exon	3083663	3084855	.	+	.	transcript_id "MSTRG.15745.10.p1"; gene_id "MSTRG.15745";
scaf_00061	transdecoder	CDS	3071233	3071271	.	+	0	transcript_id "MSTRG.15745.10.p1"; gene_id "MSTRG.15745";
scaf_00061	transdecoder	CDS	3072631	3072749	.	+	0	transcript_id "MSTRG.15745.10.p1"; gene_id "MSTRG.15745";
scaf_00061	transdecoder	CDS	3073318	3073522	.	+	1	transcript_id "MSTRG.15745.10.p1"; gene_id "MSTRG.15745";
scaf_00061	transdecoder	CDS	3074155	3074271	.	+	0	transcript_id "MSTRG.15745.10.p1"; gene_id "MSTRG.15745";
scaf_00061	transdecoder	CDS	3075358	3075599	.	+	0	transcript_id "MSTRG.15745.10.p1"; gene_id "MSTRG.15745";
scaf_00061	transdecoder	CDS	3075867	3076051	.	+	1	transcript_id "MSTRG.15745.10.p1"; gene_id "MSTRG.15745";
scaf_00061	transdecoder	CDS	3077142	3077285	.	+	2	transcript_id "MSTRG.15745.10.p1"; gene_id "MSTRG.15745";
scaf_00061	transdecoder	CDS	3077408	3077512	.	+	2	transcript_id "MSTRG.15745.10.p1"; gene_id "MSTRG.15745";
scaf_00061	transdecoder	CDS	3077941	3077945	.	+	2	transcript_id "MSTRG.15745.10.p1"; gene_id "MSTRG.15745";
scaf_00061	transdecoder	exon	3089319	3089541	.	+	.	transcript_id "PMZ_0048336-RA.p2"; gene_id "PMZ_0048336";
scaf_00061	transdecoder	exon	3090700	3090740	.	+	.	transcript_id "PMZ_0048336-RA.p2"; gene_id "PMZ_0048336";
scaf_00061	transdecoder	exon	3093315	3093381	.	+	.	transcript_id "PMZ_0048336-RA.p2"; gene_id "PMZ_0048336";
scaf_00061	transdecoder	exon	3094274	3094386	.	+	.	transcript_id "PMZ_0048336-RA.p2"; gene_id "PMZ_0048336";
scaf_00061	transdecoder	exon	3095587	3095762	.	+	.	transcript_id "PMZ_0048336-RA.p2"; gene_id "PMZ_0048336";
scaf_00061	transdecoder	exon	3096085	3096188	.	+	.	transcript_id "PMZ_0048336-RA.p2"; gene_id "PMZ_0048336";
scaf_00061	transdecoder	CDS	3089320	3089541	.	+	0	transcript_id "PMZ_0048336-RA.p2"; gene_id "PMZ_0048336";
scaf_00061	transdecoder	CDS	3090700	3090740	.	+	0	transcript_id "PMZ_0048336-RA.p2"; gene_id "PMZ_0048336";
scaf_00061	transdecoder	CDS	3093315	3093381	.	+	1	transcript_id "PMZ_0048336-RA.p2"; gene_id "PMZ_0048336";
scaf_00061	transdecoder	CDS	3094274	3094386	.	+	0	transcript_id "PMZ_0048336-RA.p2"; gene_id "PMZ_0048336";
scaf_00061	transdecoder	CDS	3095587	3095602	.	+	1	transcript_id "PMZ_0048336-RA.p2"; gene_id "PMZ_0048336";
scaf_00061	transdecoder	exon	3099079	3099305	.	+	.	transcript_id "PMZ_0048337-RA.p1"; gene_id "MSTRG.15736";
scaf_00061	transdecoder	exon	3100708	3100766	.	+	.	transcript_id "PMZ_0048337-RA.p1"; gene_id "MSTRG.15736";
scaf_00061	transdecoder	exon	3102758	3102802	.	+	.	transcript_id "PMZ_0048337-RA.p1"; gene_id "MSTRG.15736";
scaf_00061	transdecoder	exon	3103591	3103649	.	+	.	transcript_id "PMZ_0048337-RA.p1"; gene_id "MSTRG.15736";
scaf_00061	transdecoder	exon	3104564	3104624	.	+	.	transcript_id "PMZ_0048337-RA.p1"; gene_id "MSTRG.15736";
scaf_00061	transdecoder	exon	3105577	3105627	.	+	.	transcript_id "PMZ_0048337-RA.p1"; gene_id "MSTRG.15736";
scaf_00061	transdecoder	exon	3105713	3105892	.	+	.	transcript_id "PMZ_0048337-RA.p1"; gene_id "MSTRG.15736";
scaf_00061	transdecoder	CDS	3099080	3099305	.	+	0	transcript_id "PMZ_0048337-RA.p1"; gene_id "MSTRG.15736";
scaf_00061	transdecoder	CDS	3100708	3100766	.	+	2	transcript_id "PMZ_0048337-RA.p1"; gene_id "MSTRG.15736";
scaf_00061	transdecoder	CDS	3102758	3102802	.	+	0	transcript_id "PMZ_0048337-RA.p1"; gene_id "MSTRG.15736";
scaf_00061	transdecoder	CDS	3103591	3103649	.	+	0	transcript_id "PMZ_0048337-RA.p1"; gene_id "MSTRG.15736";
scaf_00061	transdecoder	CDS	3104564	3104624	.	+	1	transcript_id "PMZ_0048337-RA.p1"; gene_id "MSTRG.15736";
scaf_00061	transdecoder	CDS	3105577	3105627	.	+	0	transcript_id "PMZ_0048337-RA.p1"; gene_id "MSTRG.15736";
scaf_00061	transdecoder	CDS	3105713	3105892	.	+	0	transcript_id "PMZ_0048337-RA.p1"; gene_id "MSTRG.15736";
scaf_00061	transdecoder	exon	3105047	3105871	.	-	.	transcript_id "MSTRG.15737.1.p2"; gene_id "MSTRG.15737";
scaf_00061	transdecoder	exon	3111842	3115272	.	-	.	transcript_id "MSTRG.15737.1.p2"; gene_id "MSTRG.15737";
scaf_00061	transdecoder	CDS	3105116	3105871	.	-	0	transcript_id "MSTRG.15737.1.p2"; gene_id "MSTRG.15737";
scaf_00061	transdecoder	CDS	3111842	3111844	.	-	0	transcript_id "MSTRG.15737.1.p2"; gene_id "MSTRG.15737";
scaf_00061	transdecoder	exon	3106901	3107629	.	+	.	transcript_id "MSTRG.15738.1.p1"; gene_id "MSTRG.15738";
scaf_00061	transdecoder	exon	3108226	3108312	.	+	.	transcript_id "MSTRG.15738.1.p1"; gene_id "MSTRG.15738";
scaf_00061	transdecoder	exon	3109220	3109281	.	+	.	transcript_id "MSTRG.15738.1.p1"; gene_id "MSTRG.15738";
scaf_00061	transdecoder	exon	3110163	3110303	.	+	.	transcript_id "MSTRG.15738.1.p1"; gene_id "MSTRG.15738";
scaf_00061	transdecoder	exon	3111873	3119972	.	+	.	transcript_id "MSTRG.15738.1.p1"; gene_id "MSTRG.15738";
scaf_00061	transdecoder	CDS	3115165	3115707	.	+	0	transcript_id "MSTRG.15738.1.p1"; gene_id "MSTRG.15738";
scaf_00061	transdecoder	exon	3125624	3126952	.	+	.	transcript_id "MSTRG.15739.1.p1"; gene_id "MSTRG.15739";
scaf_00061	transdecoder	exon	3128894	3129165	.	+	.	transcript_id "MSTRG.15739.1.p1"; gene_id "MSTRG.15739";
scaf_00061	transdecoder	exon	3132814	3132927	.	+	.	transcript_id "MSTRG.15739.1.p1"; gene_id "MSTRG.15739";
scaf_00061	transdecoder	exon	3140130	3140285	.	+	.	transcript_id "MSTRG.15739.1.p1"; gene_id "MSTRG.15739";
scaf_00061	transdecoder	exon	3142981	3143129	.	+	.	transcript_id "MSTRG.15739.1.p1"; gene_id "MSTRG.15739";
scaf_00061	transdecoder	exon	3146371	3146514	.	+	.	transcript_id "MSTRG.15739.1.p1"; gene_id "MSTRG.15739";
scaf_00061	transdecoder	exon	3148261	3148414	.	+	.	transcript_id "MSTRG.15739.1.p1"; gene_id "MSTRG.15739";
scaf_00061	transdecoder	exon	3149764	3149981	.	+	.	transcript_id "MSTRG.15739.1.p1"; gene_id "MSTRG.15739";
scaf_00061	transdecoder	exon	3151090	3160949	.	+	.	transcript_id "MSTRG.15739.1.p1"; gene_id "MSTRG.15739";
scaf_00061	transdecoder	CDS	3128982	3129165	.	+	0	transcript_id "MSTRG.15739.1.p1"; gene_id "MSTRG.15739";
scaf_00061	transdecoder	CDS	3132814	3132927	.	+	2	transcript_id "MSTRG.15739.1.p1"; gene_id "MSTRG.15739";
scaf_00061	transdecoder	CDS	3140130	3140285	.	+	2	transcript_id "MSTRG.15739.1.p1"; gene_id "MSTRG.15739";
scaf_00061	transdecoder	CDS	3142981	3143129	.	+	2	transcript_id "MSTRG.15739.1.p1"; gene_id "MSTRG.15739";
scaf_00061	transdecoder	CDS	3146371	3146514	.	+	0	transcript_id "MSTRG.15739.1.p1"; gene_id "MSTRG.15739";
scaf_00061	transdecoder	CDS	3148261	3148414	.	+	0	transcript_id "MSTRG.15739.1.p1"; gene_id "MSTRG.15739";
scaf_00061	transdecoder	CDS	3149764	3149981	.	+	2	transcript_id "MSTRG.15739.1.p1"; gene_id "MSTRG.15739";
scaf_00061	transdecoder	CDS	3151090	3151665	.	+	0	transcript_id "MSTRG.15739.1.p1"; gene_id "MSTRG.15739";
scaf_00061	transdecoder	exon	3126910	3126952	.	+	.	transcript_id "MSTRG.15739.2.p1"; gene_id "MSTRG.15739";
scaf_00061	transdecoder	exon	3128894	3129165	.	+	.	transcript_id "MSTRG.15739.2.p1"; gene_id "MSTRG.15739";
scaf_00061	transdecoder	exon	3132814	3132927	.	+	.	transcript_id "MSTRG.15739.2.p1"; gene_id "MSTRG.15739";
scaf_00061	transdecoder	exon	3140130	3140285	.	+	.	transcript_id "MSTRG.15739.2.p1"; gene_id "MSTRG.15739";
scaf_00061	transdecoder	exon	3142981	3143129	.	+	.	transcript_id "MSTRG.15739.2.p1"; gene_id "MSTRG.15739";
scaf_00061	transdecoder	exon	3146371	3146514	.	+	.	transcript_id "MSTRG.15739.2.p1"; gene_id "MSTRG.15739";
scaf_00061	transdecoder	exon	3148261	3148414	.	+	.	transcript_id "MSTRG.15739.2.p1"; gene_id "MSTRG.15739";
scaf_00061	transdecoder	exon	3149764	3149981	.	+	.	transcript_id "MSTRG.15739.2.p1"; gene_id "MSTRG.15739";
scaf_00061	transdecoder	exon	3150386	3150427	.	+	.	transcript_id "MSTRG.15739.2.p1"; gene_id "MSTRG.15739";
scaf_00061	transdecoder	CDS	3128982	3129165	.	+	0	transcript_id "MSTRG.15739.2.p1"; gene_id "MSTRG.15739";
scaf_00061	transdecoder	CDS	3132814	3132927	.	+	2	transcript_id "MSTRG.15739.2.p1"; gene_id "MSTRG.15739";
scaf_00061	transdecoder	CDS	3140130	3140285	.	+	2	transcript_id "MSTRG.15739.2.p1"; gene_id "MSTRG.15739";
scaf_00061	transdecoder	CDS	3142981	3143129	.	+	2	transcript_id "MSTRG.15739.2.p1"; gene_id "MSTRG.15739";
scaf_00061	transdecoder	CDS	3146371	3146514	.	+	0	transcript_id "MSTRG.15739.2.p1"; gene_id "MSTRG.15739";
scaf_00061	transdecoder	CDS	3148261	3148414	.	+	0	transcript_id "MSTRG.15739.2.p1"; gene_id "MSTRG.15739";
scaf_00061	transdecoder	CDS	3149764	3149981	.	+	2	transcript_id "MSTRG.15739.2.p1"; gene_id "MSTRG.15739";
scaf_00061	transdecoder	CDS	3150386	3150421	.	+	0	transcript_id "MSTRG.15739.2.p1"; gene_id "MSTRG.15739";
scaf_00061	transdecoder	exon	3140153	3140217	.	+	.	transcript_id "PMZ_0019507-RA.p1"; gene_id "MSTRG.15739";
scaf_00061	transdecoder	exon	3143015	3143129	.	+	.	transcript_id "PMZ_0019507-RA.p1"; gene_id "MSTRG.15739";
scaf_00061	transdecoder	exon	3146371	3146514	.	+	.	transcript_id "PMZ_0019507-RA.p1"; gene_id "MSTRG.15739";
scaf_00061	transdecoder	exon	3148261	3148346	.	+	.	transcript_id "PMZ_0019507-RA.p1"; gene_id "MSTRG.15739";
scaf_00061	transdecoder	exon	3149807	3149981	.	+	.	transcript_id "PMZ_0019507-RA.p1"; gene_id "MSTRG.15739";
scaf_00061	transdecoder	exon	3151090	3152378	.	+	.	transcript_id "PMZ_0019507-RA.p1"; gene_id "MSTRG.15739";
scaf_00061	transdecoder	CDS	3140153	3140217	.	+	0	transcript_id "PMZ_0019507-RA.p1"; gene_id "MSTRG.15739";
scaf_00061	transdecoder	CDS	3143015	3143129	.	+	1	transcript_id "PMZ_0019507-RA.p1"; gene_id "MSTRG.15739";
scaf_00061	transdecoder	CDS	3146371	3146514	.	+	0	transcript_id "PMZ_0019507-RA.p1"; gene_id "MSTRG.15739";
scaf_00061	transdecoder	CDS	3148261	3148346	.	+	0	transcript_id "PMZ_0019507-RA.p1"; gene_id "MSTRG.15739";
scaf_00061	transdecoder	CDS	3149807	3149981	.	+	1	transcript_id "PMZ_0019507-RA.p1"; gene_id "MSTRG.15739";
scaf_00061	transdecoder	CDS	3151090	3151665	.	+	0	transcript_id "PMZ_0019507-RA.p1"; gene_id "MSTRG.15739";
scaf_00061	transdecoder	exon	3161819	3163490	.	+	.	transcript_id "MSTRG.15741.1.p1"; gene_id "MSTRG.15741";
scaf_00061	transdecoder	exon	3177078	3177322	.	+	.	transcript_id "MSTRG.15741.1.p1"; gene_id "MSTRG.15741";
scaf_00061	transdecoder	exon	3179356	3179568	.	+	.	transcript_id "MSTRG.15741.1.p1"; gene_id "MSTRG.15741";
scaf_00061	transdecoder	exon	3180331	3180510	.	+	.	transcript_id "MSTRG.15741.1.p1"; gene_id "MSTRG.15741";
scaf_00061	transdecoder	exon	3181603	3181860	.	+	.	transcript_id "MSTRG.15741.1.p1"; gene_id "MSTRG.15741";
scaf_00061	transdecoder	exon	3182040	3182209	.	+	.	transcript_id "MSTRG.15741.1.p1"; gene_id "MSTRG.15741";
scaf_00061	transdecoder	exon	3183246	3183385	.	+	.	transcript_id "MSTRG.15741.1.p1"; gene_id "MSTRG.15741";
scaf_00061	transdecoder	exon	3184988	3185128	.	+	.	transcript_id "MSTRG.15741.1.p1"; gene_id "MSTRG.15741";
scaf_00061	transdecoder	exon	3186734	3186944	.	+	.	transcript_id "MSTRG.15741.1.p1"; gene_id "MSTRG.15741";
scaf_00061	transdecoder	exon	3187486	3187636	.	+	.	transcript_id "MSTRG.15741.1.p1"; gene_id "MSTRG.15741";
scaf_00061	transdecoder	exon	3188534	3188746	.	+	.	transcript_id "MSTRG.15741.1.p1"; gene_id "MSTRG.15741";
scaf_00061	transdecoder	exon	3189983	3190196	.	+	.	transcript_id "MSTRG.15741.1.p1"; gene_id "MSTRG.15741";
scaf_00061	transdecoder	exon	3191816	3191955	.	+	.	transcript_id "MSTRG.15741.1.p1"; gene_id "MSTRG.15741";
scaf_00061	transdecoder	exon	3192909	3193037	.	+	.	transcript_id "MSTRG.15741.1.p1"; gene_id "MSTRG.15741";
scaf_00061	transdecoder	exon	3193765	3193871	.	+	.	transcript_id "MSTRG.15741.1.p1"; gene_id "MSTRG.15741";
scaf_00061	transdecoder	exon	3196953	3197178	.	+	.	transcript_id "MSTRG.15741.1.p1"; gene_id "MSTRG.15741";
scaf_00061	transdecoder	exon	3197687	3197826	.	+	.	transcript_id "MSTRG.15741.1.p1"; gene_id "MSTRG.15741";
scaf_00061	transdecoder	exon	3198316	3198478	.	+	.	transcript_id "MSTRG.15741.1.p1"; gene_id "MSTRG.15741";
scaf_00061	transdecoder	exon	3199697	3201679	.	+	.	transcript_id "MSTRG.15741.1.p1"; gene_id "MSTRG.15741";
scaf_00061	transdecoder	CDS	3186843	3186944	.	+	0	transcript_id "MSTRG.15741.1.p1"; gene_id "MSTRG.15741";
scaf_00061	transdecoder	CDS	3187486	3187636	.	+	0	transcript_id "MSTRG.15741.1.p1"; gene_id "MSTRG.15741";
scaf_00061	transdecoder	CDS	3188534	3188746	.	+	2	transcript_id "MSTRG.15741.1.p1"; gene_id "MSTRG.15741";
scaf_00061	transdecoder	CDS	3189983	3190196	.	+	2	transcript_id "MSTRG.15741.1.p1"; gene_id "MSTRG.15741";
scaf_00061	transdecoder	CDS	3191816	3191955	.	+	1	transcript_id "MSTRG.15741.1.p1"; gene_id "MSTRG.15741";
scaf_00061	transdecoder	CDS	3192909	3193037	.	+	2	transcript_id "MSTRG.15741.1.p1"; gene_id "MSTRG.15741";
scaf_00061	transdecoder	CDS	3193765	3193871	.	+	2	transcript_id "MSTRG.15741.1.p1"; gene_id "MSTRG.15741";
scaf_00061	transdecoder	CDS	3196953	3197178	.	+	0	transcript_id "MSTRG.15741.1.p1"; gene_id "MSTRG.15741";
scaf_00061	transdecoder	CDS	3197687	3197826	.	+	2	transcript_id "MSTRG.15741.1.p1"; gene_id "MSTRG.15741";
scaf_00061	transdecoder	CDS	3198316	3198478	.	+	0	transcript_id "MSTRG.15741.1.p1"; gene_id "MSTRG.15741";
scaf_00061	transdecoder	CDS	3199697	3199782	.	+	2	transcript_id "MSTRG.15741.1.p1"; gene_id "MSTRG.15741";
scaf_00061	transdecoder	exon	3177088	3177280	.	+	.	transcript_id "PMZ_0030580-RA.p1"; gene_id "MSTRG.15741";
scaf_00061	transdecoder	exon	3179356	3179568	.	+	.	transcript_id "PMZ_0030580-RA.p1"; gene_id "MSTRG.15741";
scaf_00061	transdecoder	exon	3180331	3180510	.	+	.	transcript_id "PMZ_0030580-RA.p1"; gene_id "MSTRG.15741";
scaf_00061	transdecoder	exon	3181603	3181860	.	+	.	transcript_id "PMZ_0030580-RA.p1"; gene_id "MSTRG.15741";
scaf_00061	transdecoder	exon	3182068	3182209	.	+	.	transcript_id "PMZ_0030580-RA.p1"; gene_id "MSTRG.15741";
scaf_00061	transdecoder	exon	3185061	3185106	.	+	.	transcript_id "PMZ_0030580-RA.p1"; gene_id "MSTRG.15741";
scaf_00061	transdecoder	exon	3186804	3186905	.	+	.	transcript_id "PMZ_0030580-RA.p1"; gene_id "MSTRG.15741";
scaf_00061	transdecoder	exon	3187486	3187636	.	+	.	transcript_id "PMZ_0030580-RA.p1"; gene_id "MSTRG.15741";
scaf_00061	transdecoder	exon	3187946	3188018	.	+	.	transcript_id "PMZ_0030580-RA.p1"; gene_id "MSTRG.15741";
scaf_00061	transdecoder	exon	3188604	3188746	.	+	.	transcript_id "PMZ_0030580-RA.p1"; gene_id "MSTRG.15741";
scaf_00061	transdecoder	exon	3189983	3190196	.	+	.	transcript_id "PMZ_0030580-RA.p1"; gene_id "MSTRG.15741";
scaf_00061	transdecoder	exon	3191816	3191955	.	+	.	transcript_id "PMZ_0030580-RA.p1"; gene_id "MSTRG.15741";
scaf_00061	transdecoder	exon	3192909	3193037	.	+	.	transcript_id "PMZ_0030580-RA.p1"; gene_id "MSTRG.15741";
scaf_00061	transdecoder	exon	3193765	3193871	.	+	.	transcript_id "PMZ_0030580-RA.p1"; gene_id "MSTRG.15741";
scaf_00061	transdecoder	exon	3196953	3197102	.	+	.	transcript_id "PMZ_0030580-RA.p1"; gene_id "MSTRG.15741";
scaf_00061	transdecoder	exon	3197746	3197826	.	+	.	transcript_id "PMZ_0030580-RA.p1"; gene_id "MSTRG.15741";
scaf_00061	transdecoder	exon	3198316	3198478	.	+	.	transcript_id "PMZ_0030580-RA.p1"; gene_id "MSTRG.15741";
scaf_00061	transdecoder	exon	3199697	3200738	.	+	.	transcript_id "PMZ_0030580-RA.p1"; gene_id "MSTRG.15741";
scaf_00061	transdecoder	CDS	3177088	3177280	.	+	0	transcript_id "PMZ_0030580-RA.p1"; gene_id "MSTRG.15741";
scaf_00061	transdecoder	CDS	3179356	3179568	.	+	2	transcript_id "PMZ_0030580-RA.p1"; gene_id "MSTRG.15741";
scaf_00061	transdecoder	CDS	3180331	3180510	.	+	2	transcript_id "PMZ_0030580-RA.p1"; gene_id "MSTRG.15741";
scaf_00061	transdecoder	CDS	3181603	3181860	.	+	2	transcript_id "PMZ_0030580-RA.p1"; gene_id "MSTRG.15741";
scaf_00061	transdecoder	CDS	3182068	3182209	.	+	2	transcript_id "PMZ_0030580-RA.p1"; gene_id "MSTRG.15741";
scaf_00061	transdecoder	CDS	3185061	3185106	.	+	1	transcript_id "PMZ_0030580-RA.p1"; gene_id "MSTRG.15741";
scaf_00061	transdecoder	CDS	3186804	3186905	.	+	0	transcript_id "PMZ_0030580-RA.p1"; gene_id "MSTRG.15741";
scaf_00061	transdecoder	CDS	3187486	3187636	.	+	0	transcript_id "PMZ_0030580-RA.p1"; gene_id "MSTRG.15741";
scaf_00061	transdecoder	CDS	3187946	3188018	.	+	2	transcript_id "PMZ_0030580-RA.p1"; gene_id "MSTRG.15741";
scaf_00061	transdecoder	CDS	3188604	3188746	.	+	1	transcript_id "PMZ_0030580-RA.p1"; gene_id "MSTRG.15741";
scaf_00061	transdecoder	CDS	3189983	3190196	.	+	2	transcript_id "PMZ_0030580-RA.p1"; gene_id "MSTRG.15741";
scaf_00061	transdecoder	CDS	3191816	3191955	.	+	1	transcript_id "PMZ_0030580-RA.p1"; gene_id "MSTRG.15741";
scaf_00061	transdecoder	CDS	3192909	3193037	.	+	2	transcript_id "PMZ_0030580-RA.p1"; gene_id "MSTRG.15741";
scaf_00061	transdecoder	CDS	3193765	3193871	.	+	2	transcript_id "PMZ_0030580-RA.p1"; gene_id "MSTRG.15741";
scaf_00061	transdecoder	CDS	3196953	3197102	.	+	0	transcript_id "PMZ_0030580-RA.p1"; gene_id "MSTRG.15741";
scaf_00061	transdecoder	CDS	3197746	3197826	.	+	0	transcript_id "PMZ_0030580-RA.p1"; gene_id "MSTRG.15741";
scaf_00061	transdecoder	CDS	3198316	3198478	.	+	0	transcript_id "PMZ_0030580-RA.p1"; gene_id "MSTRG.15741";
scaf_00061	transdecoder	CDS	3199697	3199782	.	+	2	transcript_id "PMZ_0030580-RA.p1"; gene_id "MSTRG.15741";
scaf_00061	transdecoder	exon	3243141	3243714	.	+	.	transcript_id "MSTRG.15746.2.p2"; gene_id "MSTRG.15746";
scaf_00061	transdecoder	exon	3246228	3246437	.	+	.	transcript_id "MSTRG.15746.2.p2"; gene_id "MSTRG.15746";
scaf_00061	transdecoder	exon	3256874	3257124	.	+	.	transcript_id "MSTRG.15746.2.p2"; gene_id "MSTRG.15746";
scaf_00061	transdecoder	exon	3309107	3309211	.	+	.	transcript_id "MSTRG.15746.2.p2"; gene_id "MSTRG.15746";
scaf_00061	transdecoder	exon	3310808	3310850	.	+	.	transcript_id "MSTRG.15746.2.p2"; gene_id "MSTRG.15746";
scaf_00061	transdecoder	exon	3311495	3311573	.	+	.	transcript_id "MSTRG.15746.2.p2"; gene_id "MSTRG.15746";
scaf_00061	transdecoder	exon	3312649	3312746	.	+	.	transcript_id "MSTRG.15746.2.p2"; gene_id "MSTRG.15746";
scaf_00061	transdecoder	exon	3313356	3313470	.	+	.	transcript_id "MSTRG.15746.2.p2"; gene_id "MSTRG.15746";
scaf_00061	transdecoder	exon	3313736	3313886	.	+	.	transcript_id "MSTRG.15746.2.p2"; gene_id "MSTRG.15746";
scaf_00061	transdecoder	exon	3315232	3315327	.	+	.	transcript_id "MSTRG.15746.2.p2"; gene_id "MSTRG.15746";
scaf_00061	transdecoder	exon	3315741	3315904	.	+	.	transcript_id "MSTRG.15746.2.p2"; gene_id "MSTRG.15746";
scaf_00061	transdecoder	exon	3316402	3316473	.	+	.	transcript_id "MSTRG.15746.2.p2"; gene_id "MSTRG.15746";
scaf_00061	transdecoder	exon	3319405	3319486	.	+	.	transcript_id "MSTRG.15746.2.p2"; gene_id "MSTRG.15746";
scaf_00061	transdecoder	exon	3320312	3320496	.	+	.	transcript_id "MSTRG.15746.2.p2"; gene_id "MSTRG.15746";
scaf_00061	transdecoder	exon	3321116	3321261	.	+	.	transcript_id "MSTRG.15746.2.p2"; gene_id "MSTRG.15746";
scaf_00061	transdecoder	exon	3322597	3322686	.	+	.	transcript_id "MSTRG.15746.2.p2"; gene_id "MSTRG.15746";
scaf_00061	transdecoder	exon	3323283	3323416	.	+	.	transcript_id "MSTRG.15746.2.p2"; gene_id "MSTRG.15746";
scaf_00061	transdecoder	exon	3324058	3324138	.	+	.	transcript_id "MSTRG.15746.2.p2"; gene_id "MSTRG.15746";
scaf_00061	transdecoder	exon	3324335	3324445	.	+	.	transcript_id "MSTRG.15746.2.p2"; gene_id "MSTRG.15746";
scaf_00061	transdecoder	exon	3324708	3324834	.	+	.	transcript_id "MSTRG.15746.2.p2"; gene_id "MSTRG.15746";
scaf_00061	transdecoder	exon	3325780	3325910	.	+	.	transcript_id "MSTRG.15746.2.p2"; gene_id "MSTRG.15746";
scaf_00061	transdecoder	exon	3326397	3326465	.	+	.	transcript_id "MSTRG.15746.2.p2"; gene_id "MSTRG.15746";
scaf_00061	transdecoder	exon	3326932	3327021	.	+	.	transcript_id "MSTRG.15746.2.p2"; gene_id "MSTRG.15746";
scaf_00061	transdecoder	exon	3327270	3327352	.	+	.	transcript_id "MSTRG.15746.2.p2"; gene_id "MSTRG.15746";
scaf_00061	transdecoder	exon	3327538	3327656	.	+	.	transcript_id "MSTRG.15746.2.p2"; gene_id "MSTRG.15746";
scaf_00061	transdecoder	exon	3328380	3328546	.	+	.	transcript_id "MSTRG.15746.2.p2"; gene_id "MSTRG.15746";
scaf_00061	transdecoder	exon	3329464	3329571	.	+	.	transcript_id "MSTRG.15746.2.p2"; gene_id "MSTRG.15746";
scaf_00061	transdecoder	exon	3329774	3329925	.	+	.	transcript_id "MSTRG.15746.2.p2"; gene_id "MSTRG.15746";
scaf_00061	transdecoder	exon	3330280	3333827	.	+	.	transcript_id "MSTRG.15746.2.p2"; gene_id "MSTRG.15746";
scaf_00061	transdecoder	CDS	3324112	3324138	.	+	0	transcript_id "MSTRG.15746.2.p2"; gene_id "MSTRG.15746";
scaf_00061	transdecoder	CDS	3324335	3324445	.	+	0	transcript_id "MSTRG.15746.2.p2"; gene_id "MSTRG.15746";
scaf_00061	transdecoder	CDS	3324708	3324834	.	+	0	transcript_id "MSTRG.15746.2.p2"; gene_id "MSTRG.15746";
scaf_00061	transdecoder	CDS	3325780	3325910	.	+	2	transcript_id "MSTRG.15746.2.p2"; gene_id "MSTRG.15746";
scaf_00061	transdecoder	CDS	3326397	3326465	.	+	0	transcript_id "MSTRG.15746.2.p2"; gene_id "MSTRG.15746";
scaf_00061	transdecoder	CDS	3326932	3327021	.	+	0	transcript_id "MSTRG.15746.2.p2"; gene_id "MSTRG.15746";
scaf_00061	transdecoder	CDS	3327270	3327352	.	+	0	transcript_id "MSTRG.15746.2.p2"; gene_id "MSTRG.15746";
scaf_00061	transdecoder	CDS	3327538	3327656	.	+	1	transcript_id "MSTRG.15746.2.p2"; gene_id "MSTRG.15746";
scaf_00061	transdecoder	CDS	3328380	3328546	.	+	2	transcript_id "MSTRG.15746.2.p2"; gene_id "MSTRG.15746";
scaf_00061	transdecoder	CDS	3329464	3329571	.	+	0	transcript_id "MSTRG.15746.2.p2"; gene_id "MSTRG.15746";
scaf_00061	transdecoder	CDS	3329774	3329925	.	+	0	transcript_id "MSTRG.15746.2.p2"; gene_id "MSTRG.15746";
scaf_00061	transdecoder	CDS	3330280	3330361	.	+	1	transcript_id "MSTRG.15746.2.p2"; gene_id "MSTRG.15746";
scaf_00061	transdecoder	exon	3243141	3245621	.	+	.	transcript_id "MSTRG.15746.1.p2"; gene_id "MSTRG.15746";
scaf_00061	transdecoder	exon	3245948	3246437	.	+	.	transcript_id "MSTRG.15746.1.p2"; gene_id "MSTRG.15746";
scaf_00061	transdecoder	exon	3256874	3257124	.	+	.	transcript_id "MSTRG.15746.1.p2"; gene_id "MSTRG.15746";
scaf_00061	transdecoder	exon	3309107	3309211	.	+	.	transcript_id "MSTRG.15746.1.p2"; gene_id "MSTRG.15746";
scaf_00061	transdecoder	exon	3310808	3310850	.	+	.	transcript_id "MSTRG.15746.1.p2"; gene_id "MSTRG.15746";
scaf_00061	transdecoder	exon	3311495	3311573	.	+	.	transcript_id "MSTRG.15746.1.p2"; gene_id "MSTRG.15746";
scaf_00061	transdecoder	exon	3312649	3312746	.	+	.	transcript_id "MSTRG.15746.1.p2"; gene_id "MSTRG.15746";
scaf_00061	transdecoder	exon	3313356	3313470	.	+	.	transcript_id "MSTRG.15746.1.p2"; gene_id "MSTRG.15746";
scaf_00061	transdecoder	exon	3313736	3313886	.	+	.	transcript_id "MSTRG.15746.1.p2"; gene_id "MSTRG.15746";
scaf_00061	transdecoder	exon	3315232	3315327	.	+	.	transcript_id "MSTRG.15746.1.p2"; gene_id "MSTRG.15746";
scaf_00061	transdecoder	exon	3315741	3315904	.	+	.	transcript_id "MSTRG.15746.1.p2"; gene_id "MSTRG.15746";
scaf_00061	transdecoder	exon	3316402	3316473	.	+	.	transcript_id "MSTRG.15746.1.p2"; gene_id "MSTRG.15746";
scaf_00061	transdecoder	exon	3319405	3319486	.	+	.	transcript_id "MSTRG.15746.1.p2"; gene_id "MSTRG.15746";
scaf_00061	transdecoder	exon	3320312	3320496	.	+	.	transcript_id "MSTRG.15746.1.p2"; gene_id "MSTRG.15746";
scaf_00061	transdecoder	exon	3321116	3321261	.	+	.	transcript_id "MSTRG.15746.1.p2"; gene_id "MSTRG.15746";
scaf_00061	transdecoder	exon	3322597	3322686	.	+	.	transcript_id "MSTRG.15746.1.p2"; gene_id "MSTRG.15746";
scaf_00061	transdecoder	exon	3323283	3323416	.	+	.	transcript_id "MSTRG.15746.1.p2"; gene_id "MSTRG.15746";
scaf_00061	transdecoder	exon	3324058	3324138	.	+	.	transcript_id "MSTRG.15746.1.p2"; gene_id "MSTRG.15746";
scaf_00061	transdecoder	exon	3324335	3324445	.	+	.	transcript_id "MSTRG.15746.1.p2"; gene_id "MSTRG.15746";
scaf_00061	transdecoder	exon	3324708	3324834	.	+	.	transcript_id "MSTRG.15746.1.p2"; gene_id "MSTRG.15746";
scaf_00061	transdecoder	exon	3325780	3325910	.	+	.	transcript_id "MSTRG.15746.1.p2"; gene_id "MSTRG.15746";
scaf_00061	transdecoder	exon	3326397	3326465	.	+	.	transcript_id "MSTRG.15746.1.p2"; gene_id "MSTRG.15746";
scaf_00061	transdecoder	exon	3326932	3327021	.	+	.	transcript_id "MSTRG.15746.1.p2"; gene_id "MSTRG.15746";
scaf_00061	transdecoder	exon	3327270	3327352	.	+	.	transcript_id "MSTRG.15746.1.p2"; gene_id "MSTRG.15746";
scaf_00061	transdecoder	exon	3327538	3327656	.	+	.	transcript_id "MSTRG.15746.1.p2"; gene_id "MSTRG.15746";
scaf_00061	transdecoder	exon	3328380	3328546	.	+	.	transcript_id "MSTRG.15746.1.p2"; gene_id "MSTRG.15746";
scaf_00061	transdecoder	exon	3329464	3329571	.	+	.	transcript_id "MSTRG.15746.1.p2"; gene_id "MSTRG.15746";
scaf_00061	transdecoder	exon	3329774	3329925	.	+	.	transcript_id "MSTRG.15746.1.p2"; gene_id "MSTRG.15746";
scaf_00061	transdecoder	exon	3330280	3335791	.	+	.	transcript_id "MSTRG.15746.1.p2"; gene_id "MSTRG.15746";
scaf_00061	transdecoder	CDS	3324112	3324138	.	+	0	transcript_id "MSTRG.15746.1.p2"; gene_id "MSTRG.15746";
scaf_00061	transdecoder	CDS	3324335	3324445	.	+	0	transcript_id "MSTRG.15746.1.p2"; gene_id "MSTRG.15746";
scaf_00061	transdecoder	CDS	3324708	3324834	.	+	0	transcript_id "MSTRG.15746.1.p2"; gene_id "MSTRG.15746";
scaf_00061	transdecoder	CDS	3325780	3325910	.	+	2	transcript_id "MSTRG.15746.1.p2"; gene_id "MSTRG.15746";
scaf_00061	transdecoder	CDS	3326397	3326465	.	+	0	transcript_id "MSTRG.15746.1.p2"; gene_id "MSTRG.15746";
scaf_00061	transdecoder	CDS	3326932	3327021	.	+	0	transcript_id "MSTRG.15746.1.p2"; gene_id "MSTRG.15746";
scaf_00061	transdecoder	CDS	3327270	3327352	.	+	0	transcript_id "MSTRG.15746.1.p2"; gene_id "MSTRG.15746";
scaf_00061	transdecoder	CDS	3327538	3327656	.	+	1	transcript_id "MSTRG.15746.1.p2"; gene_id "MSTRG.15746";
scaf_00061	transdecoder	CDS	3328380	3328546	.	+	2	transcript_id "MSTRG.15746.1.p2"; gene_id "MSTRG.15746";
scaf_00061	transdecoder	CDS	3329464	3329571	.	+	0	transcript_id "MSTRG.15746.1.p2"; gene_id "MSTRG.15746";
scaf_00061	transdecoder	CDS	3329774	3329925	.	+	0	transcript_id "MSTRG.15746.1.p2"; gene_id "MSTRG.15746";
scaf_00061	transdecoder	CDS	3330280	3330361	.	+	1	transcript_id "MSTRG.15746.1.p2"; gene_id "MSTRG.15746";
scaf_00061	transdecoder	exon	3243566	3243714	.	+	.	transcript_id "MSTRG.15746.3.p2"; gene_id "MSTRG.15746";
scaf_00061	transdecoder	exon	3246228	3246437	.	+	.	transcript_id "MSTRG.15746.3.p2"; gene_id "MSTRG.15746";
scaf_00061	transdecoder	exon	3256874	3257124	.	+	.	transcript_id "MSTRG.15746.3.p2"; gene_id "MSTRG.15746";
scaf_00061	transdecoder	exon	3309107	3309211	.	+	.	transcript_id "MSTRG.15746.3.p2"; gene_id "MSTRG.15746";
scaf_00061	transdecoder	exon	3310808	3310850	.	+	.	transcript_id "MSTRG.15746.3.p2"; gene_id "MSTRG.15746";
scaf_00061	transdecoder	exon	3311495	3311573	.	+	.	transcript_id "MSTRG.15746.3.p2"; gene_id "MSTRG.15746";
scaf_00061	transdecoder	exon	3312649	3312746	.	+	.	transcript_id "MSTRG.15746.3.p2"; gene_id "MSTRG.15746";
scaf_00061	transdecoder	exon	3313356	3313470	.	+	.	transcript_id "MSTRG.15746.3.p2"; gene_id "MSTRG.15746";
scaf_00061	transdecoder	exon	3313739	3313886	.	+	.	transcript_id "MSTRG.15746.3.p2"; gene_id "MSTRG.15746";
scaf_00061	transdecoder	exon	3315232	3315327	.	+	.	transcript_id "MSTRG.15746.3.p2"; gene_id "MSTRG.15746";
scaf_00061	transdecoder	exon	3315741	3315904	.	+	.	transcript_id "MSTRG.15746.3.p2"; gene_id "MSTRG.15746";
scaf_00061	transdecoder	exon	3316402	3316473	.	+	.	transcript_id "MSTRG.15746.3.p2"; gene_id "MSTRG.15746";
scaf_00061	transdecoder	exon	3319405	3319486	.	+	.	transcript_id "MSTRG.15746.3.p2"; gene_id "MSTRG.15746";
scaf_00061	transdecoder	exon	3320312	3320496	.	+	.	transcript_id "MSTRG.15746.3.p2"; gene_id "MSTRG.15746";
scaf_00061	transdecoder	exon	3321116	3321261	.	+	.	transcript_id "MSTRG.15746.3.p2"; gene_id "MSTRG.15746";
scaf_00061	transdecoder	exon	3322597	3322686	.	+	.	transcript_id "MSTRG.15746.3.p2"; gene_id "MSTRG.15746";
scaf_00061	transdecoder	exon	3323283	3323416	.	+	.	transcript_id "MSTRG.15746.3.p2"; gene_id "MSTRG.15746";
scaf_00061	transdecoder	exon	3324058	3324138	.	+	.	transcript_id "MSTRG.15746.3.p2"; gene_id "MSTRG.15746";
scaf_00061	transdecoder	exon	3324335	3324445	.	+	.	transcript_id "MSTRG.15746.3.p2"; gene_id "MSTRG.15746";
scaf_00061	transdecoder	exon	3324708	3324834	.	+	.	transcript_id "MSTRG.15746.3.p2"; gene_id "MSTRG.15746";
scaf_00061	transdecoder	exon	3325780	3325910	.	+	.	transcript_id "MSTRG.15746.3.p2"; gene_id "MSTRG.15746";
scaf_00061	transdecoder	exon	3326397	3326465	.	+	.	transcript_id "MSTRG.15746.3.p2"; gene_id "MSTRG.15746";
scaf_00061	transdecoder	exon	3326932	3327021	.	+	.	transcript_id "MSTRG.15746.3.p2"; gene_id "MSTRG.15746";
scaf_00061	transdecoder	exon	3327270	3327352	.	+	.	transcript_id "MSTRG.15746.3.p2"; gene_id "MSTRG.15746";
scaf_00061	transdecoder	exon	3327538	3327656	.	+	.	transcript_id "MSTRG.15746.3.p2"; gene_id "MSTRG.15746";
scaf_00061	transdecoder	exon	3328380	3328546	.	+	.	transcript_id "MSTRG.15746.3.p2"; gene_id "MSTRG.15746";
scaf_00061	transdecoder	exon	3329464	3329571	.	+	.	transcript_id "MSTRG.15746.3.p2"; gene_id "MSTRG.15746";
scaf_00061	transdecoder	exon	3329774	3329925	.	+	.	transcript_id "MSTRG.15746.3.p2"; gene_id "MSTRG.15746";
scaf_00061	transdecoder	exon	3330280	3333826	.	+	.	transcript_id "MSTRG.15746.3.p2"; gene_id "MSTRG.15746";
scaf_00061	transdecoder	CDS	3324112	3324138	.	+	0	transcript_id "MSTRG.15746.3.p2"; gene_id "MSTRG.15746";
scaf_00061	transdecoder	CDS	3324335	3324445	.	+	0	transcript_id "MSTRG.15746.3.p2"; gene_id "MSTRG.15746";
scaf_00061	transdecoder	CDS	3324708	3324834	.	+	0	transcript_id "MSTRG.15746.3.p2"; gene_id "MSTRG.15746";
scaf_00061	transdecoder	CDS	3325780	3325910	.	+	2	transcript_id "MSTRG.15746.3.p2"; gene_id "MSTRG.15746";
scaf_00061	transdecoder	CDS	3326397	3326465	.	+	0	transcript_id "MSTRG.15746.3.p2"; gene_id "MSTRG.15746";
scaf_00061	transdecoder	CDS	3326932	3327021	.	+	0	transcript_id "MSTRG.15746.3.p2"; gene_id "MSTRG.15746";
scaf_00061	transdecoder	CDS	3327270	3327352	.	+	0	transcript_id "MSTRG.15746.3.p2"; gene_id "MSTRG.15746";
scaf_00061	transdecoder	CDS	3327538	3327656	.	+	1	transcript_id "MSTRG.15746.3.p2"; gene_id "MSTRG.15746";
scaf_00061	transdecoder	CDS	3328380	3328546	.	+	2	transcript_id "MSTRG.15746.3.p2"; gene_id "MSTRG.15746";
scaf_00061	transdecoder	CDS	3329464	3329571	.	+	0	transcript_id "MSTRG.15746.3.p2"; gene_id "MSTRG.15746";
scaf_00061	transdecoder	CDS	3329774	3329925	.	+	0	transcript_id "MSTRG.15746.3.p2"; gene_id "MSTRG.15746";
scaf_00061	transdecoder	CDS	3330280	3330361	.	+	1	transcript_id "MSTRG.15746.3.p2"; gene_id "MSTRG.15746";
scaf_00061	transdecoder	exon	3245142	3245459	.	+	.	transcript_id "MSTRG.15746.4.p2"; gene_id "MSTRG.15746";
scaf_00061	transdecoder	exon	3245933	3246437	.	+	.	transcript_id "MSTRG.15746.4.p2"; gene_id "MSTRG.15746";
scaf_00061	transdecoder	exon	3256874	3257124	.	+	.	transcript_id "MSTRG.15746.4.p2"; gene_id "MSTRG.15746";
scaf_00061	transdecoder	exon	3309107	3309211	.	+	.	transcript_id "MSTRG.15746.4.p2"; gene_id "MSTRG.15746";
scaf_00061	transdecoder	exon	3310808	3310850	.	+	.	transcript_id "MSTRG.15746.4.p2"; gene_id "MSTRG.15746";
scaf_00061	transdecoder	exon	3311495	3311573	.	+	.	transcript_id "MSTRG.15746.4.p2"; gene_id "MSTRG.15746";
scaf_00061	transdecoder	exon	3312649	3312746	.	+	.	transcript_id "MSTRG.15746.4.p2"; gene_id "MSTRG.15746";
scaf_00061	transdecoder	exon	3313356	3313470	.	+	.	transcript_id "MSTRG.15746.4.p2"; gene_id "MSTRG.15746";
scaf_00061	transdecoder	exon	3313739	3313886	.	+	.	transcript_id "MSTRG.15746.4.p2"; gene_id "MSTRG.15746";
scaf_00061	transdecoder	exon	3315232	3315327	.	+	.	transcript_id "MSTRG.15746.4.p2"; gene_id "MSTRG.15746";
scaf_00061	transdecoder	exon	3315741	3315904	.	+	.	transcript_id "MSTRG.15746.4.p2"; gene_id "MSTRG.15746";
scaf_00061	transdecoder	exon	3316402	3316473	.	+	.	transcript_id "MSTRG.15746.4.p2"; gene_id "MSTRG.15746";
scaf_00061	transdecoder	exon	3319405	3319486	.	+	.	transcript_id "MSTRG.15746.4.p2"; gene_id "MSTRG.15746";
scaf_00061	transdecoder	exon	3320312	3320496	.	+	.	transcript_id "MSTRG.15746.4.p2"; gene_id "MSTRG.15746";
scaf_00061	transdecoder	exon	3321116	3321261	.	+	.	transcript_id "MSTRG.15746.4.p2"; gene_id "MSTRG.15746";
scaf_00061	transdecoder	exon	3322597	3322686	.	+	.	transcript_id "MSTRG.15746.4.p2"; gene_id "MSTRG.15746";
scaf_00061	transdecoder	exon	3323283	3323416	.	+	.	transcript_id "MSTRG.15746.4.p2"; gene_id "MSTRG.15746";
scaf_00061	transdecoder	exon	3324058	3324138	.	+	.	transcript_id "MSTRG.15746.4.p2"; gene_id "MSTRG.15746";
scaf_00061	transdecoder	exon	3324335	3324445	.	+	.	transcript_id "MSTRG.15746.4.p2"; gene_id "MSTRG.15746";
scaf_00061	transdecoder	exon	3324708	3324834	.	+	.	transcript_id "MSTRG.15746.4.p2"; gene_id "MSTRG.15746";
scaf_00061	transdecoder	exon	3325780	3325910	.	+	.	transcript_id "MSTRG.15746.4.p2"; gene_id "MSTRG.15746";
scaf_00061	transdecoder	exon	3326397	3326465	.	+	.	transcript_id "MSTRG.15746.4.p2"; gene_id "MSTRG.15746";
scaf_00061	transdecoder	exon	3326932	3327021	.	+	.	transcript_id "MSTRG.15746.4.p2"; gene_id "MSTRG.15746";
scaf_00061	transdecoder	exon	3327270	3327352	.	+	.	transcript_id "MSTRG.15746.4.p2"; gene_id "MSTRG.15746";
scaf_00061	transdecoder	exon	3327538	3327656	.	+	.	transcript_id "MSTRG.15746.4.p2"; gene_id "MSTRG.15746";
scaf_00061	transdecoder	exon	3328380	3328546	.	+	.	transcript_id "MSTRG.15746.4.p2"; gene_id "MSTRG.15746";
scaf_00061	transdecoder	exon	3329464	3329571	.	+	.	transcript_id "MSTRG.15746.4.p2"; gene_id "MSTRG.15746";
scaf_00061	transdecoder	exon	3329774	3329925	.	+	.	transcript_id "MSTRG.15746.4.p2"; gene_id "MSTRG.15746";
scaf_00061	transdecoder	exon	3330280	3333820	.	+	.	transcript_id "MSTRG.15746.4.p2"; gene_id "MSTRG.15746";
scaf_00061	transdecoder	CDS	3324112	3324138	.	+	0	transcript_id "MSTRG.15746.4.p2"; gene_id "MSTRG.15746";
scaf_00061	transdecoder	CDS	3324335	3324445	.	+	0	transcript_id "MSTRG.15746.4.p2"; gene_id "MSTRG.15746";
scaf_00061	transdecoder	CDS	3324708	3324834	.	+	0	transcript_id "MSTRG.15746.4.p2"; gene_id "MSTRG.15746";
scaf_00061	transdecoder	CDS	3325780	3325910	.	+	2	transcript_id "MSTRG.15746.4.p2"; gene_id "MSTRG.15746";
scaf_00061	transdecoder	CDS	3326397	3326465	.	+	0	transcript_id "MSTRG.15746.4.p2"; gene_id "MSTRG.15746";
scaf_00061	transdecoder	CDS	3326932	3327021	.	+	0	transcript_id "MSTRG.15746.4.p2"; gene_id "MSTRG.15746";
scaf_00061	transdecoder	CDS	3327270	3327352	.	+	0	transcript_id "MSTRG.15746.4.p2"; gene_id "MSTRG.15746";
scaf_00061	transdecoder	CDS	3327538	3327656	.	+	1	transcript_id "MSTRG.15746.4.p2"; gene_id "MSTRG.15746";
scaf_00061	transdecoder	CDS	3328380	3328546	.	+	2	transcript_id "MSTRG.15746.4.p2"; gene_id "MSTRG.15746";
scaf_00061	transdecoder	CDS	3329464	3329571	.	+	0	transcript_id "MSTRG.15746.4.p2"; gene_id "MSTRG.15746";
scaf_00061	transdecoder	CDS	3329774	3329925	.	+	0	transcript_id "MSTRG.15746.4.p2"; gene_id "MSTRG.15746";
scaf_00061	transdecoder	CDS	3330280	3330361	.	+	1	transcript_id "MSTRG.15746.4.p2"; gene_id "MSTRG.15746";
scaf_00061	transdecoder	exon	3303069	3303224	.	+	.	transcript_id "PMZ_0030578-RA.p1"; gene_id "MSTRG.15746";
scaf_00061	transdecoder	exon	3310808	3310850	.	+	.	transcript_id "PMZ_0030578-RA.p1"; gene_id "MSTRG.15746";
scaf_00061	transdecoder	exon	3311495	3311573	.	+	.	transcript_id "PMZ_0030578-RA.p1"; gene_id "MSTRG.15746";
scaf_00061	transdecoder	exon	3312649	3312746	.	+	.	transcript_id "PMZ_0030578-RA.p1"; gene_id "MSTRG.15746";
scaf_00061	transdecoder	exon	3313356	3313470	.	+	.	transcript_id "PMZ_0030578-RA.p1"; gene_id "MSTRG.15746";
scaf_00061	transdecoder	exon	3313739	3313886	.	+	.	transcript_id "PMZ_0030578-RA.p1"; gene_id "MSTRG.15746";
scaf_00061	transdecoder	exon	3315232	3315327	.	+	.	transcript_id "PMZ_0030578-RA.p1"; gene_id "MSTRG.15746";
scaf_00061	transdecoder	exon	3315741	3315908	.	+	.	transcript_id "PMZ_0030578-RA.p1"; gene_id "MSTRG.15746";
scaf_00061	transdecoder	exon	3316402	3316473	.	+	.	transcript_id "PMZ_0030578-RA.p1"; gene_id "MSTRG.15746";
scaf_00061	transdecoder	exon	3319405	3319486	.	+	.	transcript_id "PMZ_0030578-RA.p1"; gene_id "MSTRG.15746";
scaf_00061	transdecoder	exon	3320312	3320458	.	+	.	transcript_id "PMZ_0030578-RA.p1"; gene_id "MSTRG.15746";
scaf_00061	transdecoder	exon	3321116	3321219	.	+	.	transcript_id "PMZ_0030578-RA.p1"; gene_id "MSTRG.15746";
scaf_00061	transdecoder	exon	3322597	3322686	.	+	.	transcript_id "PMZ_0030578-RA.p1"; gene_id "MSTRG.15746";
scaf_00061	transdecoder	exon	3323307	3323393	.	+	.	transcript_id "PMZ_0030578-RA.p1"; gene_id "MSTRG.15746";
scaf_00061	transdecoder	exon	3324085	3324138	.	+	.	transcript_id "PMZ_0030578-RA.p1"; gene_id "MSTRG.15746";
scaf_00061	transdecoder	exon	3324335	3324445	.	+	.	transcript_id "PMZ_0030578-RA.p1"; gene_id "MSTRG.15746";
scaf_00061	transdecoder	exon	3324708	3324834	.	+	.	transcript_id "PMZ_0030578-RA.p1"; gene_id "MSTRG.15746";
scaf_00061	transdecoder	exon	3325780	3325802	.	+	.	transcript_id "PMZ_0030578-RA.p1"; gene_id "MSTRG.15746";
scaf_00061	transdecoder	exon	3326932	3327021	.	+	.	transcript_id "PMZ_0030578-RA.p1"; gene_id "MSTRG.15746";
scaf_00061	transdecoder	exon	3327270	3327352	.	+	.	transcript_id "PMZ_0030578-RA.p1"; gene_id "MSTRG.15746";
scaf_00061	transdecoder	exon	3327538	3327656	.	+	.	transcript_id "PMZ_0030578-RA.p1"; gene_id "MSTRG.15746";
scaf_00061	transdecoder	exon	3328965	3329131	.	+	.	transcript_id "PMZ_0030578-RA.p1"; gene_id "MSTRG.15746";
scaf_00061	transdecoder	exon	3329464	3329571	.	+	.	transcript_id "PMZ_0030578-RA.p1"; gene_id "MSTRG.15746";
scaf_00061	transdecoder	exon	3329774	3329877	.	+	.	transcript_id "PMZ_0030578-RA.p1"; gene_id "MSTRG.15746";
scaf_00061	transdecoder	exon	3330280	3331522	.	+	.	transcript_id "PMZ_0030578-RA.p1"; gene_id "MSTRG.15746";
scaf_00061	transdecoder	CDS	3303069	3303224	.	+	0	transcript_id "PMZ_0030578-RA.p1"; gene_id "MSTRG.15746";
scaf_00061	transdecoder	CDS	3310808	3310850	.	+	0	transcript_id "PMZ_0030578-RA.p1"; gene_id "MSTRG.15746";
scaf_00061	transdecoder	CDS	3311495	3311573	.	+	2	transcript_id "PMZ_0030578-RA.p1"; gene_id "MSTRG.15746";
scaf_00061	transdecoder	CDS	3312649	3312746	.	+	1	transcript_id "PMZ_0030578-RA.p1"; gene_id "MSTRG.15746";
scaf_00061	transdecoder	CDS	3313356	3313470	.	+	2	transcript_id "PMZ_0030578-RA.p1"; gene_id "MSTRG.15746";
scaf_00061	transdecoder	CDS	3313739	3313886	.	+	1	transcript_id "PMZ_0030578-RA.p1"; gene_id "MSTRG.15746";
scaf_00061	transdecoder	CDS	3315232	3315327	.	+	0	transcript_id "PMZ_0030578-RA.p1"; gene_id "MSTRG.15746";
scaf_00061	transdecoder	CDS	3315741	3315908	.	+	0	transcript_id "PMZ_0030578-RA.p1"; gene_id "MSTRG.15746";
scaf_00061	transdecoder	CDS	3316402	3316473	.	+	0	transcript_id "PMZ_0030578-RA.p1"; gene_id "MSTRG.15746";
scaf_00061	transdecoder	CDS	3319405	3319486	.	+	0	transcript_id "PMZ_0030578-RA.p1"; gene_id "MSTRG.15746";
scaf_00061	transdecoder	CDS	3320312	3320458	.	+	2	transcript_id "PMZ_0030578-RA.p1"; gene_id "MSTRG.15746";
scaf_00061	transdecoder	CDS	3321116	3321219	.	+	2	transcript_id "PMZ_0030578-RA.p1"; gene_id "MSTRG.15746";
scaf_00061	transdecoder	CDS	3322597	3322686	.	+	0	transcript_id "PMZ_0030578-RA.p1"; gene_id "MSTRG.15746";
scaf_00061	transdecoder	CDS	3323307	3323393	.	+	0	transcript_id "PMZ_0030578-RA.p1"; gene_id "MSTRG.15746";
scaf_00061	transdecoder	CDS	3324085	3324138	.	+	0	transcript_id "PMZ_0030578-RA.p1"; gene_id "MSTRG.15746";
scaf_00061	transdecoder	CDS	3324335	3324445	.	+	0	transcript_id "PMZ_0030578-RA.p1"; gene_id "MSTRG.15746";
scaf_00061	transdecoder	CDS	3324708	3324834	.	+	0	transcript_id "PMZ_0030578-RA.p1"; gene_id "MSTRG.15746";
scaf_00061	transdecoder	CDS	3325780	3325802	.	+	2	transcript_id "PMZ_0030578-RA.p1"; gene_id "MSTRG.15746";
scaf_00061	transdecoder	CDS	3326932	3327021	.	+	0	transcript_id "PMZ_0030578-RA.p1"; gene_id "MSTRG.15746";
scaf_00061	transdecoder	CDS	3327270	3327352	.	+	0	transcript_id "PMZ_0030578-RA.p1"; gene_id "MSTRG.15746";
scaf_00061	transdecoder	CDS	3327538	3327656	.	+	1	transcript_id "PMZ_0030578-RA.p1"; gene_id "MSTRG.15746";
scaf_00061	transdecoder	CDS	3328965	3329131	.	+	2	transcript_id "PMZ_0030578-RA.p1"; gene_id "MSTRG.15746";
scaf_00061	transdecoder	CDS	3329464	3329571	.	+	0	transcript_id "PMZ_0030578-RA.p1"; gene_id "MSTRG.15746";
scaf_00061	transdecoder	CDS	3329774	3329877	.	+	0	transcript_id "PMZ_0030578-RA.p1"; gene_id "MSTRG.15746";
scaf_00061	transdecoder	CDS	3330280	3330361	.	+	1	transcript_id "PMZ_0030578-RA.p1"; gene_id "MSTRG.15746";
scaf_00061	transdecoder	exon	3355603	3355911	.	+	.	transcript_id "PMZ_0045611-RA.p1"; gene_id "MSTRG.15749";
scaf_00061	transdecoder	exon	3363320	3363448	.	+	.	transcript_id "PMZ_0045611-RA.p1"; gene_id "MSTRG.15749";
scaf_00061	transdecoder	exon	3364173	3364336	.	+	.	transcript_id "PMZ_0045611-RA.p1"; gene_id "MSTRG.15749";
scaf_00061	transdecoder	exon	3365852	3368820	.	+	.	transcript_id "PMZ_0045611-RA.p1"; gene_id "MSTRG.15749";
scaf_00061	transdecoder	CDS	3355689	3355911	.	+	0	transcript_id "PMZ_0045611-RA.p1"; gene_id "MSTRG.15749";
scaf_00061	transdecoder	CDS	3363320	3363448	.	+	2	transcript_id "PMZ_0045611-RA.p1"; gene_id "MSTRG.15749";
scaf_00061	transdecoder	CDS	3364173	3364336	.	+	2	transcript_id "PMZ_0045611-RA.p1"; gene_id "MSTRG.15749";
scaf_00061	transdecoder	CDS	3365852	3365977	.	+	0	transcript_id "PMZ_0045611-RA.p1"; gene_id "MSTRG.15749";
scaf_00061	transdecoder	exon	3388530	3388790	.	-	.	transcript_id "PMZ_0033538-RA.p1"; gene_id "MSTRG.15742";
scaf_00061	transdecoder	exon	3389786	3390072	.	-	.	transcript_id "PMZ_0033538-RA.p1"; gene_id "MSTRG.15742";
scaf_00061	transdecoder	exon	3396480	3396671	.	-	.	transcript_id "PMZ_0033538-RA.p1"; gene_id "MSTRG.15742";
scaf_00061	transdecoder	exon	3400525	3400671	.	-	.	transcript_id "PMZ_0033538-RA.p1"; gene_id "MSTRG.15742";
scaf_00061	transdecoder	exon	3406391	3406516	.	-	.	transcript_id "PMZ_0033538-RA.p1"; gene_id "MSTRG.15742";
scaf_00061	transdecoder	exon	3407327	3407345	.	-	.	transcript_id "PMZ_0033538-RA.p1"; gene_id "MSTRG.15742";
scaf_00061	transdecoder	exon	3407939	3408046	.	-	.	transcript_id "PMZ_0033538-RA.p1"; gene_id "MSTRG.15742";
scaf_00061	transdecoder	exon	3409578	3409753	.	-	.	transcript_id "PMZ_0033538-RA.p1"; gene_id "MSTRG.15742";
scaf_00061	transdecoder	exon	3410237	3410378	.	-	.	transcript_id "PMZ_0033538-RA.p1"; gene_id "MSTRG.15742";
scaf_00061	transdecoder	exon	3413630	3413811	.	-	.	transcript_id "PMZ_0033538-RA.p1"; gene_id "MSTRG.15742";
scaf_00061	transdecoder	exon	3414080	3414196	.	-	.	transcript_id "PMZ_0033538-RA.p1"; gene_id "MSTRG.15742";
scaf_00061	transdecoder	exon	3416577	3416738	.	-	.	transcript_id "PMZ_0033538-RA.p1"; gene_id "MSTRG.15742";
scaf_00061	transdecoder	exon	3417416	3417637	.	-	.	transcript_id "PMZ_0033538-RA.p1"; gene_id "MSTRG.15742";
scaf_00061	transdecoder	exon	3418490	3418597	.	-	.	transcript_id "PMZ_0033538-RA.p1"; gene_id "MSTRG.15742";
scaf_00061	transdecoder	exon	3419363	3419434	.	-	.	transcript_id "PMZ_0033538-RA.p1"; gene_id "MSTRG.15742";
scaf_00061	transdecoder	exon	3425895	3426012	.	-	.	transcript_id "PMZ_0033538-RA.p1"; gene_id "MSTRG.15742";
scaf_00061	transdecoder	exon	3427353	3427454	.	-	.	transcript_id "PMZ_0033538-RA.p1"; gene_id "MSTRG.15742";
scaf_00061	transdecoder	exon	3429112	3429239	.	-	.	transcript_id "PMZ_0033538-RA.p1"; gene_id "MSTRG.15742";
scaf_00061	transdecoder	exon	3431075	3431231	.	-	.	transcript_id "PMZ_0033538-RA.p1"; gene_id "MSTRG.15742";
scaf_00061	transdecoder	exon	3434134	3434244	.	-	.	transcript_id "PMZ_0033538-RA.p1"; gene_id "MSTRG.15742";
scaf_00061	transdecoder	exon	3435041	3435068	.	-	.	transcript_id "PMZ_0033538-RA.p1"; gene_id "MSTRG.15742";
scaf_00061	transdecoder	exon	3439631	3439758	.	-	.	transcript_id "PMZ_0033538-RA.p1"; gene_id "MSTRG.15742";
scaf_00061	transdecoder	exon	3441440	3441482	.	-	.	transcript_id "PMZ_0033538-RA.p1"; gene_id "MSTRG.15742";
scaf_00061	transdecoder	exon	3441645	3441680	.	-	.	transcript_id "PMZ_0033538-RA.p1"; gene_id "MSTRG.15742";
scaf_00061	transdecoder	exon	3447281	3447387	.	-	.	transcript_id "PMZ_0033538-RA.p1"; gene_id "MSTRG.15742";
scaf_00061	transdecoder	CDS	3388530	3388790	.	-	0	transcript_id "PMZ_0033538-RA.p1"; gene_id "MSTRG.15742";
scaf_00061	transdecoder	CDS	3389786	3390072	.	-	2	transcript_id "PMZ_0033538-RA.p1"; gene_id "MSTRG.15742";
scaf_00061	transdecoder	CDS	3396480	3396671	.	-	2	transcript_id "PMZ_0033538-RA.p1"; gene_id "MSTRG.15742";
scaf_00061	transdecoder	CDS	3400525	3400671	.	-	2	transcript_id "PMZ_0033538-RA.p1"; gene_id "MSTRG.15742";
scaf_00061	transdecoder	CDS	3406391	3406516	.	-	2	transcript_id "PMZ_0033538-RA.p1"; gene_id "MSTRG.15742";
scaf_00061	transdecoder	CDS	3407327	3407345	.	-	0	transcript_id "PMZ_0033538-RA.p1"; gene_id "MSTRG.15742";
scaf_00061	transdecoder	CDS	3407939	3408046	.	-	0	transcript_id "PMZ_0033538-RA.p1"; gene_id "MSTRG.15742";
scaf_00061	transdecoder	CDS	3409578	3409753	.	-	2	transcript_id "PMZ_0033538-RA.p1"; gene_id "MSTRG.15742";
scaf_00061	transdecoder	CDS	3410237	3410378	.	-	0	transcript_id "PMZ_0033538-RA.p1"; gene_id "MSTRG.15742";
scaf_00061	transdecoder	CDS	3413630	3413811	.	-	2	transcript_id "PMZ_0033538-RA.p1"; gene_id "MSTRG.15742";
scaf_00061	transdecoder	CDS	3414080	3414196	.	-	2	transcript_id "PMZ_0033538-RA.p1"; gene_id "MSTRG.15742";
scaf_00061	transdecoder	CDS	3416577	3416738	.	-	2	transcript_id "PMZ_0033538-RA.p1"; gene_id "MSTRG.15742";
scaf_00061	transdecoder	CDS	3417416	3417637	.	-	2	transcript_id "PMZ_0033538-RA.p1"; gene_id "MSTRG.15742";
scaf_00061	transdecoder	CDS	3418490	3418597	.	-	2	transcript_id "PMZ_0033538-RA.p1"; gene_id "MSTRG.15742";
scaf_00061	transdecoder	CDS	3419363	3419434	.	-	2	transcript_id "PMZ_0033538-RA.p1"; gene_id "MSTRG.15742";
scaf_00061	transdecoder	CDS	3425895	3426012	.	-	0	transcript_id "PMZ_0033538-RA.p1"; gene_id "MSTRG.15742";
scaf_00061	transdecoder	CDS	3427353	3427454	.	-	0	transcript_id "PMZ_0033538-RA.p1"; gene_id "MSTRG.15742";
scaf_00061	transdecoder	CDS	3429112	3429239	.	-	2	transcript_id "PMZ_0033538-RA.p1"; gene_id "MSTRG.15742";
scaf_00061	transdecoder	CDS	3431075	3431231	.	-	0	transcript_id "PMZ_0033538-RA.p1"; gene_id "MSTRG.15742";
scaf_00061	transdecoder	CDS	3434134	3434244	.	-	0	transcript_id "PMZ_0033538-RA.p1"; gene_id "MSTRG.15742";
scaf_00061	transdecoder	CDS	3435041	3435068	.	-	1	transcript_id "PMZ_0033538-RA.p1"; gene_id "MSTRG.15742";
scaf_00061	transdecoder	CDS	3439631	3439758	.	-	0	transcript_id "PMZ_0033538-RA.p1"; gene_id "MSTRG.15742";
scaf_00061	transdecoder	CDS	3441440	3441482	.	-	1	transcript_id "PMZ_0033538-RA.p1"; gene_id "MSTRG.15742";
scaf_00061	transdecoder	CDS	3441645	3441680	.	-	1	transcript_id "PMZ_0033538-RA.p1"; gene_id "MSTRG.15742";
scaf_00061	transdecoder	CDS	3447281	3447387	.	-	0	transcript_id "PMZ_0033538-RA.p1"; gene_id "MSTRG.15742";
scaf_00061	transdecoder	exon	3446883	3446924	.	-	.	transcript_id "MSTRG.15742.2.p1"; gene_id "MSTRG.15742";
scaf_00061	transdecoder	exon	3447247	3447381	.	-	.	transcript_id "MSTRG.15742.2.p1"; gene_id "MSTRG.15742";
scaf_00061	transdecoder	exon	3475917	3475997	.	-	.	transcript_id "MSTRG.15742.2.p1"; gene_id "MSTRG.15742";
scaf_00061	transdecoder	exon	3546345	3546402	.	-	.	transcript_id "MSTRG.15742.2.p1"; gene_id "MSTRG.15742";
scaf_00061	transdecoder	exon	3548029	3548258	.	-	.	transcript_id "MSTRG.15742.2.p1"; gene_id "MSTRG.15742";
scaf_00061	transdecoder	CDS	3446883	3446924	.	-	0	transcript_id "MSTRG.15742.2.p1"; gene_id "MSTRG.15742";
scaf_00061	transdecoder	CDS	3447247	3447381	.	-	0	transcript_id "MSTRG.15742.2.p1"; gene_id "MSTRG.15742";
scaf_00061	transdecoder	CDS	3475917	3475997	.	-	0	transcript_id "MSTRG.15742.2.p1"; gene_id "MSTRG.15742";
scaf_00061	transdecoder	CDS	3546345	3546402	.	-	1	transcript_id "MSTRG.15742.2.p1"; gene_id "MSTRG.15742";
scaf_00061	transdecoder	CDS	3548029	3548258	.	-	0	transcript_id "MSTRG.15742.2.p1"; gene_id "MSTRG.15742";
scaf_00061	transdecoder	exon	3601585	3601645	.	+	.	transcript_id "MSTRG.15743.1.p1"; gene_id "MSTRG.15743";
scaf_00061	transdecoder	exon	3605621	3605710	.	+	.	transcript_id "MSTRG.15743.1.p1"; gene_id "MSTRG.15743";
scaf_00061	transdecoder	exon	3606131	3606175	.	+	.	transcript_id "MSTRG.15743.1.p1"; gene_id "MSTRG.15743";
scaf_00061	transdecoder	exon	3608068	3608112	.	+	.	transcript_id "MSTRG.15743.1.p1"; gene_id "MSTRG.15743";
scaf_00061	transdecoder	exon	3609286	3609348	.	+	.	transcript_id "MSTRG.15743.1.p1"; gene_id "MSTRG.15743";
scaf_00061	transdecoder	exon	3610302	3610355	.	+	.	transcript_id "MSTRG.15743.1.p1"; gene_id "MSTRG.15743";
scaf_00061	transdecoder	exon	3612633	3612659	.	+	.	transcript_id "MSTRG.15743.1.p1"; gene_id "MSTRG.15743";
scaf_00061	transdecoder	exon	3614197	3614274	.	+	.	transcript_id "MSTRG.15743.1.p1"; gene_id "MSTRG.15743";
scaf_00061	transdecoder	exon	3615493	3615555	.	+	.	transcript_id "MSTRG.15743.1.p1"; gene_id "MSTRG.15743";
scaf_00061	transdecoder	exon	3617287	3617322	.	+	.	transcript_id "MSTRG.15743.1.p1"; gene_id "MSTRG.15743";
scaf_00061	transdecoder	exon	3617505	3617546	.	+	.	transcript_id "MSTRG.15743.1.p1"; gene_id "MSTRG.15743";
scaf_00061	transdecoder	exon	3617852	3617950	.	+	.	transcript_id "MSTRG.15743.1.p1"; gene_id "MSTRG.15743";
scaf_00061	transdecoder	exon	3619655	3619708	.	+	.	transcript_id "MSTRG.15743.1.p1"; gene_id "MSTRG.15743";
scaf_00061	transdecoder	exon	3621427	3621486	.	+	.	transcript_id "MSTRG.15743.1.p1"; gene_id "MSTRG.15743";
scaf_00061	transdecoder	exon	3621919	3621963	.	+	.	transcript_id "MSTRG.15743.1.p1"; gene_id "MSTRG.15743";
scaf_00061	transdecoder	exon	3622342	3622395	.	+	.	transcript_id "MSTRG.15743.1.p1"; gene_id "MSTRG.15743";
scaf_00061	transdecoder	exon	3622732	3622773	.	+	.	transcript_id "MSTRG.15743.1.p1"; gene_id "MSTRG.15743";
scaf_00061	transdecoder	exon	3624418	3624517	.	+	.	transcript_id "MSTRG.15743.1.p1"; gene_id "MSTRG.15743";
scaf_00061	transdecoder	exon	3626601	3626636	.	+	.	transcript_id "MSTRG.15743.1.p1"; gene_id "MSTRG.15743";
scaf_00061	transdecoder	exon	3627212	3627376	.	+	.	transcript_id "MSTRG.15743.1.p1"; gene_id "MSTRG.15743";
scaf_00061	transdecoder	exon	3627718	3627816	.	+	.	transcript_id "MSTRG.15743.1.p1"; gene_id "MSTRG.15743";
scaf_00061	transdecoder	exon	3628330	3628431	.	+	.	transcript_id "MSTRG.15743.1.p1"; gene_id "MSTRG.15743";
scaf_00061	transdecoder	exon	3629708	3629778	.	+	.	transcript_id "MSTRG.15743.1.p1"; gene_id "MSTRG.15743";
scaf_00061	transdecoder	exon	3632734	3632925	.	+	.	transcript_id "MSTRG.15743.1.p1"; gene_id "MSTRG.15743";
scaf_00061	transdecoder	exon	3634464	3634633	.	+	.	transcript_id "MSTRG.15743.1.p1"; gene_id "MSTRG.15743";
scaf_00061	transdecoder	exon	3635655	3635747	.	+	.	transcript_id "MSTRG.15743.1.p1"; gene_id "MSTRG.15743";
scaf_00061	transdecoder	exon	3636949	3637053	.	+	.	transcript_id "MSTRG.15743.1.p1"; gene_id "MSTRG.15743";
scaf_00061	transdecoder	exon	3637613	3637692	.	+	.	transcript_id "MSTRG.15743.1.p1"; gene_id "MSTRG.15743";
scaf_00061	transdecoder	CDS	3608107	3608112	.	+	0	transcript_id "MSTRG.15743.1.p1"; gene_id "MSTRG.15743";
scaf_00061	transdecoder	CDS	3609286	3609348	.	+	0	transcript_id "MSTRG.15743.1.p1"; gene_id "MSTRG.15743";
scaf_00061	transdecoder	CDS	3610302	3610355	.	+	0	transcript_id "MSTRG.15743.1.p1"; gene_id "MSTRG.15743";
scaf_00061	transdecoder	CDS	3612633	3612659	.	+	0	transcript_id "MSTRG.15743.1.p1"; gene_id "MSTRG.15743";
scaf_00061	transdecoder	CDS	3614197	3614274	.	+	0	transcript_id "MSTRG.15743.1.p1"; gene_id "MSTRG.15743";
scaf_00061	transdecoder	CDS	3615493	3615555	.	+	0	transcript_id "MSTRG.15743.1.p1"; gene_id "MSTRG.15743";
scaf_00061	transdecoder	CDS	3617287	3617322	.	+	0	transcript_id "MSTRG.15743.1.p1"; gene_id "MSTRG.15743";
scaf_00061	transdecoder	CDS	3617505	3617546	.	+	0	transcript_id "MSTRG.15743.1.p1"; gene_id "MSTRG.15743";
scaf_00061	transdecoder	CDS	3617852	3617950	.	+	0	transcript_id "MSTRG.15743.1.p1"; gene_id "MSTRG.15743";
scaf_00061	transdecoder	CDS	3619655	3619708	.	+	0	transcript_id "MSTRG.15743.1.p1"; gene_id "MSTRG.15743";
scaf_00061	transdecoder	CDS	3621427	3621486	.	+	0	transcript_id "MSTRG.15743.1.p1"; gene_id "MSTRG.15743";
scaf_00061	transdecoder	CDS	3621919	3621963	.	+	0	transcript_id "MSTRG.15743.1.p1"; gene_id "MSTRG.15743";
scaf_00061	transdecoder	CDS	3622342	3622395	.	+	0	transcript_id "MSTRG.15743.1.p1"; gene_id "MSTRG.15743";
scaf_00061	transdecoder	CDS	3622732	3622773	.	+	0	transcript_id "MSTRG.15743.1.p1"; gene_id "MSTRG.15743";
scaf_00061	transdecoder	CDS	3624418	3624517	.	+	0	transcript_id "MSTRG.15743.1.p1"; gene_id "MSTRG.15743";
scaf_00061	transdecoder	CDS	3626601	3626636	.	+	2	transcript_id "MSTRG.15743.1.p1"; gene_id "MSTRG.15743";
scaf_00061	transdecoder	CDS	3627212	3627376	.	+	2	transcript_id "MSTRG.15743.1.p1"; gene_id "MSTRG.15743";
scaf_00061	transdecoder	CDS	3627718	3627816	.	+	2	transcript_id "MSTRG.15743.1.p1"; gene_id "MSTRG.15743";
scaf_00061	transdecoder	CDS	3628330	3628431	.	+	2	transcript_id "MSTRG.15743.1.p1"; gene_id "MSTRG.15743";
scaf_00061	transdecoder	CDS	3629708	3629778	.	+	2	transcript_id "MSTRG.15743.1.p1"; gene_id "MSTRG.15743";
scaf_00061	transdecoder	CDS	3632734	3632925	.	+	0	transcript_id "MSTRG.15743.1.p1"; gene_id "MSTRG.15743";
scaf_00061	transdecoder	CDS	3634464	3634633	.	+	0	transcript_id "MSTRG.15743.1.p1"; gene_id "MSTRG.15743";
scaf_00061	transdecoder	CDS	3635655	3635747	.	+	1	transcript_id "MSTRG.15743.1.p1"; gene_id "MSTRG.15743";
scaf_00061	transdecoder	CDS	3636949	3637006	.	+	1	transcript_id "MSTRG.15743.1.p1"; gene_id "MSTRG.15743";
scaf_00061	transdecoder	exon	3606086	3606175	.	+	.	transcript_id "PMZ_0020376-RA.p1"; gene_id "MSTRG.15743";
scaf_00061	transdecoder	exon	3609286	3609350	.	+	.	transcript_id "PMZ_0020376-RA.p1"; gene_id "MSTRG.15743";
scaf_00061	transdecoder	exon	3614197	3614274	.	+	.	transcript_id "PMZ_0020376-RA.p1"; gene_id "MSTRG.15743";
scaf_00061	transdecoder	exon	3615493	3615555	.	+	.	transcript_id "PMZ_0020376-RA.p1"; gene_id "MSTRG.15743";
scaf_00061	transdecoder	exon	3617287	3617322	.	+	.	transcript_id "PMZ_0020376-RA.p1"; gene_id "MSTRG.15743";
scaf_00061	transdecoder	exon	3617505	3617546	.	+	.	transcript_id "PMZ_0020376-RA.p1"; gene_id "MSTRG.15743";
scaf_00061	transdecoder	exon	3622732	3622773	.	+	.	transcript_id "PMZ_0020376-RA.p1"; gene_id "MSTRG.15743";
scaf_00061	transdecoder	exon	3624337	3624439	.	+	.	transcript_id "PMZ_0020376-RA.p1"; gene_id "MSTRG.15743";
scaf_00061	transdecoder	exon	3627212	3627331	.	+	.	transcript_id "PMZ_0020376-RA.p1"; gene_id "MSTRG.15743";
scaf_00061	transdecoder	exon	3627753	3627816	.	+	.	transcript_id "PMZ_0020376-RA.p1"; gene_id "MSTRG.15743";
scaf_00061	transdecoder	exon	3628330	3628431	.	+	.	transcript_id "PMZ_0020376-RA.p1"; gene_id "MSTRG.15743";
scaf_00061	transdecoder	exon	3629708	3629778	.	+	.	transcript_id "PMZ_0020376-RA.p1"; gene_id "MSTRG.15743";
scaf_00061	transdecoder	exon	3632734	3632857	.	+	.	transcript_id "PMZ_0020376-RA.p1"; gene_id "MSTRG.15743";
scaf_00061	transdecoder	exon	3635655	3635747	.	+	.	transcript_id "PMZ_0020376-RA.p1"; gene_id "MSTRG.15743";
scaf_00061	transdecoder	exon	3636949	3637053	.	+	.	transcript_id "PMZ_0020376-RA.p1"; gene_id "MSTRG.15743";
scaf_00061	transdecoder	exon	3637613	3637710	.	+	.	transcript_id "PMZ_0020376-RA.p1"; gene_id "MSTRG.15743";
scaf_00061	transdecoder	exon	3638906	3638983	.	+	.	transcript_id "PMZ_0020376-RA.p1"; gene_id "MSTRG.15743";
scaf_00061	transdecoder	exon	3640059	3640200	.	+	.	transcript_id "PMZ_0020376-RA.p1"; gene_id "MSTRG.15743";
scaf_00061	transdecoder	exon	3640727	3640816	.	+	.	transcript_id "PMZ_0020376-RA.p1"; gene_id "MSTRG.15743";
scaf_00061	transdecoder	exon	3641822	3641968	.	+	.	transcript_id "PMZ_0020376-RA.p1"; gene_id "MSTRG.15743";
scaf_00061	transdecoder	exon	3644535	3644629	.	+	.	transcript_id "PMZ_0020376-RA.p1"; gene_id "MSTRG.15743";
scaf_00061	transdecoder	exon	3645194	3645319	.	+	.	transcript_id "PMZ_0020376-RA.p1"; gene_id "MSTRG.15743";
scaf_00061	transdecoder	exon	3645772	3645820	.	+	.	transcript_id "PMZ_0020376-RA.p1"; gene_id "MSTRG.15743";
scaf_00061	transdecoder	exon	3649642	3649782	.	+	.	transcript_id "PMZ_0020376-RA.p1"; gene_id "MSTRG.15743";
scaf_00061	transdecoder	exon	3650501	3650634	.	+	.	transcript_id "PMZ_0020376-RA.p1"; gene_id "MSTRG.15743";
scaf_00061	transdecoder	exon	3651517	3651589	.	+	.	transcript_id "PMZ_0020376-RA.p1"; gene_id "MSTRG.15743";
scaf_00061	transdecoder	exon	3652437	3652510	.	+	.	transcript_id "PMZ_0020376-RA.p1"; gene_id "MSTRG.15743";
scaf_00061	transdecoder	CDS	3606086	3606175	.	+	0	transcript_id "PMZ_0020376-RA.p1"; gene_id "MSTRG.15743";
scaf_00061	transdecoder	CDS	3609286	3609350	.	+	0	transcript_id "PMZ_0020376-RA.p1"; gene_id "MSTRG.15743";
scaf_00061	transdecoder	CDS	3614197	3614274	.	+	1	transcript_id "PMZ_0020376-RA.p1"; gene_id "MSTRG.15743";
scaf_00061	transdecoder	CDS	3615493	3615555	.	+	1	transcript_id "PMZ_0020376-RA.p1"; gene_id "MSTRG.15743";
scaf_00061	transdecoder	CDS	3617287	3617322	.	+	1	transcript_id "PMZ_0020376-RA.p1"; gene_id "MSTRG.15743";
scaf_00061	transdecoder	CDS	3617505	3617546	.	+	1	transcript_id "PMZ_0020376-RA.p1"; gene_id "MSTRG.15743";
scaf_00061	transdecoder	CDS	3622732	3622773	.	+	1	transcript_id "PMZ_0020376-RA.p1"; gene_id "MSTRG.15743";
scaf_00061	transdecoder	CDS	3624337	3624439	.	+	1	transcript_id "PMZ_0020376-RA.p1"; gene_id "MSTRG.15743";
scaf_00061	transdecoder	CDS	3627212	3627331	.	+	0	transcript_id "PMZ_0020376-RA.p1"; gene_id "MSTRG.15743";
scaf_00061	transdecoder	CDS	3627753	3627816	.	+	0	transcript_id "PMZ_0020376-RA.p1"; gene_id "MSTRG.15743";
scaf_00061	transdecoder	CDS	3628330	3628431	.	+	2	transcript_id "PMZ_0020376-RA.p1"; gene_id "MSTRG.15743";
scaf_00061	transdecoder	CDS	3629708	3629778	.	+	2	transcript_id "PMZ_0020376-RA.p1"; gene_id "MSTRG.15743";
scaf_00061	transdecoder	CDS	3632734	3632857	.	+	0	transcript_id "PMZ_0020376-RA.p1"; gene_id "MSTRG.15743";
scaf_00061	transdecoder	CDS	3635655	3635747	.	+	2	transcript_id "PMZ_0020376-RA.p1"; gene_id "MSTRG.15743";
scaf_00061	transdecoder	CDS	3636949	3637053	.	+	2	transcript_id "PMZ_0020376-RA.p1"; gene_id "MSTRG.15743";
scaf_00061	transdecoder	CDS	3637613	3637710	.	+	2	transcript_id "PMZ_0020376-RA.p1"; gene_id "MSTRG.15743";
scaf_00061	transdecoder	CDS	3638906	3638983	.	+	0	transcript_id "PMZ_0020376-RA.p1"; gene_id "MSTRG.15743";
scaf_00061	transdecoder	CDS	3640059	3640200	.	+	0	transcript_id "PMZ_0020376-RA.p1"; gene_id "MSTRG.15743";
scaf_00061	transdecoder	CDS	3640727	3640816	.	+	2	transcript_id "PMZ_0020376-RA.p1"; gene_id "MSTRG.15743";
scaf_00061	transdecoder	CDS	3641822	3641968	.	+	2	transcript_id "PMZ_0020376-RA.p1"; gene_id "MSTRG.15743";
scaf_00061	transdecoder	CDS	3644535	3644629	.	+	2	transcript_id "PMZ_0020376-RA.p1"; gene_id "MSTRG.15743";
scaf_00061	transdecoder	CDS	3645194	3645319	.	+	0	transcript_id "PMZ_0020376-RA.p1"; gene_id "MSTRG.15743";
scaf_00061	transdecoder	CDS	3645772	3645820	.	+	0	transcript_id "PMZ_0020376-RA.p1"; gene_id "MSTRG.15743";
scaf_00061	transdecoder	CDS	3649642	3649782	.	+	2	transcript_id "PMZ_0020376-RA.p1"; gene_id "MSTRG.15743";
scaf_00061	transdecoder	CDS	3650501	3650634	.	+	2	transcript_id "PMZ_0020376-RA.p1"; gene_id "MSTRG.15743";
scaf_00061	transdecoder	CDS	3651517	3651589	.	+	0	transcript_id "PMZ_0020376-RA.p1"; gene_id "MSTRG.15743";
scaf_00061	transdecoder	CDS	3652437	3652510	.	+	2	transcript_id "PMZ_0020376-RA.p1"; gene_id "MSTRG.15743";
scaf_00061	transdecoder	exon	3639290	3639593	.	+	.	transcript_id "MSTRG.15743.3.p1"; gene_id "MSTRG.15743";
scaf_00061	transdecoder	exon	3640033	3640200	.	+	.	transcript_id "MSTRG.15743.3.p1"; gene_id "MSTRG.15743";
scaf_00061	transdecoder	exon	3640727	3640816	.	+	.	transcript_id "MSTRG.15743.3.p1"; gene_id "MSTRG.15743";
scaf_00061	transdecoder	exon	3641822	3641968	.	+	.	transcript_id "MSTRG.15743.3.p1"; gene_id "MSTRG.15743";
scaf_00061	transdecoder	exon	3642914	3643012	.	+	.	transcript_id "MSTRG.15743.3.p1"; gene_id "MSTRG.15743";
scaf_00061	transdecoder	exon	3643783	3643872	.	+	.	transcript_id "MSTRG.15743.3.p1"; gene_id "MSTRG.15743";
scaf_00061	transdecoder	exon	3644490	3644629	.	+	.	transcript_id "MSTRG.15743.3.p1"; gene_id "MSTRG.15743";
scaf_00061	transdecoder	exon	3645194	3645319	.	+	.	transcript_id "MSTRG.15743.3.p1"; gene_id "MSTRG.15743";
scaf_00061	transdecoder	exon	3645740	3645820	.	+	.	transcript_id "MSTRG.15743.3.p1"; gene_id "MSTRG.15743";
scaf_00061	transdecoder	exon	3646496	3646594	.	+	.	transcript_id "MSTRG.15743.3.p1"; gene_id "MSTRG.15743";
scaf_00061	transdecoder	exon	3647678	3647728	.	+	.	transcript_id "MSTRG.15743.3.p1"; gene_id "MSTRG.15743";
scaf_00061	transdecoder	exon	3649642	3649825	.	+	.	transcript_id "MSTRG.15743.3.p1"; gene_id "MSTRG.15743";
scaf_00061	transdecoder	exon	3650501	3650634	.	+	.	transcript_id "MSTRG.15743.3.p1"; gene_id "MSTRG.15743";
scaf_00061	transdecoder	exon	3651517	3651642	.	+	.	transcript_id "MSTRG.15743.3.p1"; gene_id "MSTRG.15743";
scaf_00061	transdecoder	CDS	3639449	3639593	.	+	0	transcript_id "MSTRG.15743.3.p1"; gene_id "MSTRG.15743";
scaf_00061	transdecoder	CDS	3640033	3640200	.	+	2	transcript_id "MSTRG.15743.3.p1"; gene_id "MSTRG.15743";
scaf_00061	transdecoder	CDS	3640727	3640816	.	+	2	transcript_id "MSTRG.15743.3.p1"; gene_id "MSTRG.15743";
scaf_00061	transdecoder	CDS	3641822	3641968	.	+	2	transcript_id "MSTRG.15743.3.p1"; gene_id "MSTRG.15743";
scaf_00061	transdecoder	CDS	3642914	3643012	.	+	2	transcript_id "MSTRG.15743.3.p1"; gene_id "MSTRG.15743";
scaf_00061	transdecoder	CDS	3643783	3643872	.	+	2	transcript_id "MSTRG.15743.3.p1"; gene_id "MSTRG.15743";
scaf_00061	transdecoder	CDS	3644490	3644629	.	+	2	transcript_id "MSTRG.15743.3.p1"; gene_id "MSTRG.15743";
scaf_00061	transdecoder	CDS	3645194	3645319	.	+	0	transcript_id "MSTRG.15743.3.p1"; gene_id "MSTRG.15743";
scaf_00061	transdecoder	CDS	3645740	3645820	.	+	0	transcript_id "MSTRG.15743.3.p1"; gene_id "MSTRG.15743";
scaf_00061	transdecoder	CDS	3646496	3646594	.	+	0	transcript_id "MSTRG.15743.3.p1"; gene_id "MSTRG.15743";
scaf_00061	transdecoder	CDS	3647678	3647728	.	+	0	transcript_id "MSTRG.15743.3.p1"; gene_id "MSTRG.15743";
scaf_00061	transdecoder	CDS	3649642	3649825	.	+	0	transcript_id "MSTRG.15743.3.p1"; gene_id "MSTRG.15743";
scaf_00061	transdecoder	CDS	3650501	3650634	.	+	2	transcript_id "MSTRG.15743.3.p1"; gene_id "MSTRG.15743";
scaf_00061	transdecoder	CDS	3651517	3651642	.	+	0	transcript_id "MSTRG.15743.3.p1"; gene_id "MSTRG.15743";
scaf_00061	transdecoder	exon	3668529	3668775	.	+	.	transcript_id "MSTRG.15744.1.p5"; gene_id "MSTRG.15744";
scaf_00061	transdecoder	exon	3674516	3678029	.	+	.	transcript_id "MSTRG.15744.1.p5"; gene_id "MSTRG.15744";
scaf_00061	transdecoder	exon	3717904	3722260	.	+	.	transcript_id "MSTRG.15744.1.p5"; gene_id "MSTRG.15744";
scaf_00061	transdecoder	CDS	3675161	3675673	.	+	0	transcript_id "MSTRG.15744.1.p5"; gene_id "MSTRG.15744";
scaf_00061	transdecoder	exon	3674523	3674997	.	+	.	transcript_id "PMZ_0036952-RA.p1"; gene_id "MSTRG.15744";
scaf_00061	transdecoder	exon	3675096	3675669	.	+	.	transcript_id "PMZ_0036952-RA.p1"; gene_id "MSTRG.15744";
scaf_00061	transdecoder	exon	3675810	3676807	.	+	.	transcript_id "PMZ_0036952-RA.p1"; gene_id "MSTRG.15744";
scaf_00061	transdecoder	exon	3676980	3678064	.	+	.	transcript_id "PMZ_0036952-RA.p1"; gene_id "MSTRG.15744";
scaf_00061	transdecoder	CDS	3674523	3674997	.	+	0	transcript_id "PMZ_0036952-RA.p1"; gene_id "MSTRG.15744";
scaf_00061	transdecoder	CDS	3675096	3675669	.	+	2	transcript_id "PMZ_0036952-RA.p1"; gene_id "MSTRG.15744";
scaf_00061	transdecoder	CDS	3675810	3676807	.	+	1	transcript_id "PMZ_0036952-RA.p1"; gene_id "MSTRG.15744";
scaf_00061	transdecoder	CDS	3676980	3676981	.	+	2	transcript_id "PMZ_0036952-RA.p1"; gene_id "MSTRG.15744";
scaf_00061	transdecoder	exon	3731421	3731678	.	+	.	transcript_id "MSTRG.15750.1.p1"; gene_id "MSTRG.15750";
scaf_00061	transdecoder	exon	3738012	3743859	.	+	.	transcript_id "MSTRG.15750.1.p1"; gene_id "MSTRG.15750";
scaf_00061	transdecoder	exon	3746460	3746602	.	+	.	transcript_id "MSTRG.15750.1.p1"; gene_id "MSTRG.15750";
scaf_00061	transdecoder	exon	3756609	3756692	.	+	.	transcript_id "MSTRG.15750.1.p1"; gene_id "MSTRG.15750";
scaf_00061	transdecoder	exon	3756870	3756968	.	+	.	transcript_id "MSTRG.15750.1.p1"; gene_id "MSTRG.15750";
scaf_00061	transdecoder	CDS	3743721	3743859	.	+	0	transcript_id "MSTRG.15750.1.p1"; gene_id "MSTRG.15750";
scaf_00061	transdecoder	CDS	3746460	3746602	.	+	2	transcript_id "MSTRG.15750.1.p1"; gene_id "MSTRG.15750";
scaf_00061	transdecoder	CDS	3756609	3756692	.	+	0	transcript_id "MSTRG.15750.1.p1"; gene_id "MSTRG.15750";
scaf_00061	transdecoder	CDS	3756870	3756968	.	+	0	transcript_id "MSTRG.15750.1.p1"; gene_id "MSTRG.15750";
scaf_00061	transdecoder	exon	3743775	3743859	.	+	.	transcript_id "PMZ_0035918-RA.p1"; gene_id "MSTRG.15750";
scaf_00061	transdecoder	exon	3746460	3746602	.	+	.	transcript_id "PMZ_0035918-RA.p1"; gene_id "MSTRG.15750";
scaf_00061	transdecoder	exon	3756609	3756692	.	+	.	transcript_id "PMZ_0035918-RA.p1"; gene_id "MSTRG.15750";
scaf_00061	transdecoder	exon	3756870	3756968	.	+	.	transcript_id "PMZ_0035918-RA.p1"; gene_id "MSTRG.15750";
scaf_00061	transdecoder	CDS	3743775	3743859	.	+	0	transcript_id "PMZ_0035918-RA.p1"; gene_id "MSTRG.15750";
scaf_00061	transdecoder	CDS	3746460	3746602	.	+	2	transcript_id "PMZ_0035918-RA.p1"; gene_id "MSTRG.15750";
scaf_00061	transdecoder	CDS	3756609	3756692	.	+	0	transcript_id "PMZ_0035918-RA.p1"; gene_id "MSTRG.15750";
scaf_00061	transdecoder	CDS	3756870	3756968	.	+	0	transcript_id "PMZ_0035918-RA.p1"; gene_id "MSTRG.15750";
scaf_00061	transdecoder	exon	3755518	3756241	.	+	.	transcript_id "MSTRG.15750.3.p1"; gene_id "MSTRG.15750";
scaf_00061	transdecoder	exon	3756609	3756692	.	+	.	transcript_id "MSTRG.15750.3.p1"; gene_id "MSTRG.15750";
scaf_00061	transdecoder	exon	3756870	3756959	.	+	.	transcript_id "MSTRG.15750.3.p1"; gene_id "MSTRG.15750";
scaf_00061	transdecoder	exon	3757728	3757823	.	+	.	transcript_id "MSTRG.15750.3.p1"; gene_id "MSTRG.15750";
scaf_00061	transdecoder	exon	3758349	3758432	.	+	.	transcript_id "MSTRG.15750.3.p1"; gene_id "MSTRG.15750";
scaf_00061	transdecoder	exon	3758775	3758834	.	+	.	transcript_id "MSTRG.15750.3.p1"; gene_id "MSTRG.15750";
scaf_00061	transdecoder	exon	3759605	3759802	.	+	.	transcript_id "MSTRG.15750.3.p1"; gene_id "MSTRG.15750";
scaf_00061	transdecoder	CDS	3756173	3756241	.	+	0	transcript_id "MSTRG.15750.3.p1"; gene_id "MSTRG.15750";
scaf_00061	transdecoder	CDS	3756609	3756692	.	+	0	transcript_id "MSTRG.15750.3.p1"; gene_id "MSTRG.15750";
scaf_00061	transdecoder	CDS	3756870	3756959	.	+	0	transcript_id "MSTRG.15750.3.p1"; gene_id "MSTRG.15750";
scaf_00061	transdecoder	CDS	3757728	3757823	.	+	0	transcript_id "MSTRG.15750.3.p1"; gene_id "MSTRG.15750";
scaf_00061	transdecoder	CDS	3758349	3758432	.	+	0	transcript_id "MSTRG.15750.3.p1"; gene_id "MSTRG.15750";
scaf_00061	transdecoder	CDS	3758775	3758834	.	+	0	transcript_id "MSTRG.15750.3.p1"; gene_id "MSTRG.15750";
scaf_00061	transdecoder	CDS	3759605	3759742	.	+	0	transcript_id "MSTRG.15750.3.p1"; gene_id "MSTRG.15750";
scaf_00061	transdecoder	exon	3757490	3757576	.	+	.	transcript_id "PMZ_0035919-RA.p1"; gene_id "MSTRG.15750";
scaf_00061	transdecoder	exon	3757728	3757823	.	+	.	transcript_id "PMZ_0035919-RA.p1"; gene_id "MSTRG.15750";
scaf_00061	transdecoder	exon	3758349	3758432	.	+	.	transcript_id "PMZ_0035919-RA.p1"; gene_id "MSTRG.15750";
scaf_00061	transdecoder	exon	3758775	3758834	.	+	.	transcript_id "PMZ_0035919-RA.p1"; gene_id "MSTRG.15750";
scaf_00061	transdecoder	exon	3759605	3759742	.	+	.	transcript_id "PMZ_0035919-RA.p1"; gene_id "MSTRG.15750";
scaf_00061	transdecoder	CDS	3757490	3757576	.	+	0	transcript_id "PMZ_0035919-RA.p1"; gene_id "MSTRG.15750";
scaf_00061	transdecoder	CDS	3757728	3757823	.	+	0	transcript_id "PMZ_0035919-RA.p1"; gene_id "MSTRG.15750";
scaf_00061	transdecoder	CDS	3758349	3758432	.	+	0	transcript_id "PMZ_0035919-RA.p1"; gene_id "MSTRG.15750";
scaf_00061	transdecoder	CDS	3758775	3758834	.	+	0	transcript_id "PMZ_0035919-RA.p1"; gene_id "MSTRG.15750";
scaf_00061	transdecoder	CDS	3759605	3759742	.	+	0	transcript_id "PMZ_0035919-RA.p1"; gene_id "MSTRG.15750";
scaf_00061	transdecoder	exon	3784819	3795742	.	-	.	transcript_id "MSTRG.15753.1.p1"; gene_id "MSTRG.15753";
scaf_00061	transdecoder	exon	3803120	3803274	.	-	.	transcript_id "MSTRG.15753.1.p1"; gene_id "MSTRG.15753";
scaf_00061	transdecoder	exon	3804154	3804303	.	-	.	transcript_id "MSTRG.15753.1.p1"; gene_id "MSTRG.15753";
scaf_00061	transdecoder	exon	3805402	3806634	.	-	.	transcript_id "MSTRG.15753.1.p1"; gene_id "MSTRG.15753";
scaf_00061	transdecoder	exon	3807427	3807549	.	-	.	transcript_id "MSTRG.15753.1.p1"; gene_id "MSTRG.15753";
scaf_00061	transdecoder	CDS	3795401	3795742	.	-	0	transcript_id "MSTRG.15753.1.p1"; gene_id "MSTRG.15753";
scaf_00061	transdecoder	CDS	3803120	3803274	.	-	2	transcript_id "MSTRG.15753.1.p1"; gene_id "MSTRG.15753";
scaf_00061	transdecoder	CDS	3804154	3804303	.	-	2	transcript_id "MSTRG.15753.1.p1"; gene_id "MSTRG.15753";
scaf_00061	transdecoder	CDS	3805402	3806634	.	-	2	transcript_id "MSTRG.15753.1.p1"; gene_id "MSTRG.15753";
scaf_00061	transdecoder	CDS	3807427	3807547	.	-	0	transcript_id "MSTRG.15753.1.p1"; gene_id "MSTRG.15753";
scaf_00061	transdecoder	exon	3804122	3804303	.	-	.	transcript_id "PMZ_0032820-RA.p1"; gene_id "MSTRG.15753";
scaf_00061	transdecoder	exon	3805402	3805509	.	-	.	transcript_id "PMZ_0032820-RA.p1"; gene_id "MSTRG.15753";
scaf_00061	transdecoder	exon	3805650	3806272	.	-	.	transcript_id "PMZ_0032820-RA.p1"; gene_id "MSTRG.15753";
scaf_00061	transdecoder	exon	3806361	3806634	.	-	.	transcript_id "PMZ_0032820-RA.p1"; gene_id "MSTRG.15753";
scaf_00061	transdecoder	exon	3807427	3807551	.	-	.	transcript_id "PMZ_0032820-RA.p1"; gene_id "MSTRG.15753";
scaf_00061	transdecoder	exon	3807718	3807891	.	-	.	transcript_id "PMZ_0032820-RA.p1"; gene_id "MSTRG.15753";
scaf_00061	transdecoder	exon	3809549	3809742	.	-	.	transcript_id "PMZ_0032820-RA.p1"; gene_id "MSTRG.15753";
scaf_00061	transdecoder	CDS	3804122	3804303	.	-	2	transcript_id "PMZ_0032820-RA.p1"; gene_id "MSTRG.15753";
scaf_00061	transdecoder	CDS	3805402	3805509	.	-	2	transcript_id "PMZ_0032820-RA.p1"; gene_id "MSTRG.15753";
scaf_00061	transdecoder	CDS	3805650	3806272	.	-	1	transcript_id "PMZ_0032820-RA.p1"; gene_id "MSTRG.15753";
scaf_00061	transdecoder	CDS	3806361	3806634	.	-	2	transcript_id "PMZ_0032820-RA.p1"; gene_id "MSTRG.15753";
scaf_00061	transdecoder	CDS	3807427	3807551	.	-	1	transcript_id "PMZ_0032820-RA.p1"; gene_id "MSTRG.15753";
scaf_00061	transdecoder	CDS	3807718	3807891	.	-	1	transcript_id "PMZ_0032820-RA.p1"; gene_id "MSTRG.15753";
scaf_00061	transdecoder	CDS	3809549	3809742	.	-	0	transcript_id "PMZ_0032820-RA.p1"; gene_id "MSTRG.15753";
scaf_00061	transdecoder	exon	3807666	3807891	.	-	.	transcript_id "MSTRG.15753.3.p1"; gene_id "MSTRG.15753";
scaf_00061	transdecoder	exon	3809562	3809789	.	-	.	transcript_id "MSTRG.15753.3.p1"; gene_id "MSTRG.15753";
scaf_00061	transdecoder	exon	3822919	3823015	.	-	.	transcript_id "MSTRG.15753.3.p1"; gene_id "MSTRG.15753";
scaf_00061	transdecoder	exon	3839589	3839691	.	-	.	transcript_id "MSTRG.15753.3.p1"; gene_id "MSTRG.15753";
scaf_00061	transdecoder	exon	3849235	3849440	.	-	.	transcript_id "MSTRG.15753.3.p1"; gene_id "MSTRG.15753";
scaf_00061	transdecoder	exon	3853260	3853343	.	-	.	transcript_id "MSTRG.15753.3.p1"; gene_id "MSTRG.15753";
scaf_00061	transdecoder	exon	3862063	3862269	.	-	.	transcript_id "MSTRG.15753.3.p1"; gene_id "MSTRG.15753";
scaf_00061	transdecoder	exon	3862833	3862908	.	-	.	transcript_id "MSTRG.15753.3.p1"; gene_id "MSTRG.15753";
scaf_00061	transdecoder	exon	3864206	3864394	.	-	.	transcript_id "MSTRG.15753.3.p1"; gene_id "MSTRG.15753";
scaf_00061	transdecoder	exon	3866021	3866170	.	-	.	transcript_id "MSTRG.15753.3.p1"; gene_id "MSTRG.15753";
scaf_00061	transdecoder	exon	3868700	3868772	.	-	.	transcript_id "MSTRG.15753.3.p1"; gene_id "MSTRG.15753";
scaf_00061	transdecoder	exon	3874412	3874547	.	-	.	transcript_id "MSTRG.15753.3.p1"; gene_id "MSTRG.15753";
scaf_00061	transdecoder	exon	3876939	3877010	.	-	.	transcript_id "MSTRG.15753.3.p1"; gene_id "MSTRG.15753";
scaf_00061	transdecoder	exon	3887771	3887888	.	-	.	transcript_id "MSTRG.15753.3.p1"; gene_id "MSTRG.15753";
scaf_00061	transdecoder	exon	3893645	3893753	.	-	.	transcript_id "MSTRG.15753.3.p1"; gene_id "MSTRG.15753";
scaf_00061	transdecoder	exon	3895289	3895436	.	-	.	transcript_id "MSTRG.15753.3.p1"; gene_id "MSTRG.15753";
scaf_00061	transdecoder	exon	3898780	3898897	.	-	.	transcript_id "MSTRG.15753.3.p1"; gene_id "MSTRG.15753";
scaf_00061	transdecoder	exon	3904843	3904948	.	-	.	transcript_id "MSTRG.15753.3.p1"; gene_id "MSTRG.15753";
scaf_00061	transdecoder	exon	3913757	3913884	.	-	.	transcript_id "MSTRG.15753.3.p1"; gene_id "MSTRG.15753";
scaf_00061	transdecoder	exon	3915307	3915372	.	-	.	transcript_id "MSTRG.15753.3.p1"; gene_id "MSTRG.15753";
scaf_00061	transdecoder	exon	3922556	3922666	.	-	.	transcript_id "MSTRG.15753.3.p1"; gene_id "MSTRG.15753";
scaf_00061	transdecoder	exon	3927607	3927748	.	-	.	transcript_id "MSTRG.15753.3.p1"; gene_id "MSTRG.15753";
scaf_00061	transdecoder	exon	3932135	3932290	.	-	.	transcript_id "MSTRG.15753.3.p1"; gene_id "MSTRG.15753";
scaf_00061	transdecoder	exon	3932962	3933037	.	-	.	transcript_id "MSTRG.15753.3.p1"; gene_id "MSTRG.15753";
scaf_00061	transdecoder	exon	3934095	3934220	.	-	.	transcript_id "MSTRG.15753.3.p1"; gene_id "MSTRG.15753";
scaf_00061	transdecoder	exon	3940150	3940274	.	-	.	transcript_id "MSTRG.15753.3.p1"; gene_id "MSTRG.15753";
scaf_00061	transdecoder	exon	3946900	3947008	.	-	.	transcript_id "MSTRG.15753.3.p1"; gene_id "MSTRG.15753";
scaf_00061	transdecoder	exon	3948098	3948241	.	-	.	transcript_id "MSTRG.15753.3.p1"; gene_id "MSTRG.15753";
scaf_00061	transdecoder	exon	3953399	3953469	.	-	.	transcript_id "MSTRG.15753.3.p1"; gene_id "MSTRG.15753";
scaf_00061	transdecoder	exon	3973324	3973670	.	-	.	transcript_id "MSTRG.15753.3.p1"; gene_id "MSTRG.15753";
scaf_00061	transdecoder	exon	4017566	4017763	.	-	.	transcript_id "MSTRG.15753.3.p1"; gene_id "MSTRG.15753";
scaf_00061	transdecoder	CDS	3853315	3853343	.	-	2	transcript_id "MSTRG.15753.3.p1"; gene_id "MSTRG.15753";
scaf_00061	transdecoder	CDS	3862063	3862269	.	-	2	transcript_id "MSTRG.15753.3.p1"; gene_id "MSTRG.15753";
scaf_00061	transdecoder	CDS	3862833	3862908	.	-	0	transcript_id "MSTRG.15753.3.p1"; gene_id "MSTRG.15753";
scaf_00061	transdecoder	CDS	3864206	3864394	.	-	0	transcript_id "MSTRG.15753.3.p1"; gene_id "MSTRG.15753";
scaf_00061	transdecoder	CDS	3866021	3866170	.	-	0	transcript_id "MSTRG.15753.3.p1"; gene_id "MSTRG.15753";
scaf_00061	transdecoder	CDS	3868700	3868772	.	-	1	transcript_id "MSTRG.15753.3.p1"; gene_id "MSTRG.15753";
scaf_00061	transdecoder	CDS	3874412	3874547	.	-	2	transcript_id "MSTRG.15753.3.p1"; gene_id "MSTRG.15753";
scaf_00061	transdecoder	CDS	3876939	3877010	.	-	2	transcript_id "MSTRG.15753.3.p1"; gene_id "MSTRG.15753";
scaf_00061	transdecoder	CDS	3887771	3887888	.	-	0	transcript_id "MSTRG.15753.3.p1"; gene_id "MSTRG.15753";
scaf_00061	transdecoder	CDS	3893645	3893753	.	-	1	transcript_id "MSTRG.15753.3.p1"; gene_id "MSTRG.15753";
scaf_00061	transdecoder	CDS	3895289	3895436	.	-	2	transcript_id "MSTRG.15753.3.p1"; gene_id "MSTRG.15753";
scaf_00061	transdecoder	CDS	3898780	3898897	.	-	0	transcript_id "MSTRG.15753.3.p1"; gene_id "MSTRG.15753";
scaf_00061	transdecoder	CDS	3904843	3904948	.	-	1	transcript_id "MSTRG.15753.3.p1"; gene_id "MSTRG.15753";
scaf_00061	transdecoder	CDS	3913757	3913884	.	-	0	transcript_id "MSTRG.15753.3.p1"; gene_id "MSTRG.15753";
scaf_00061	transdecoder	CDS	3915307	3915372	.	-	0	transcript_id "MSTRG.15753.3.p1"; gene_id "MSTRG.15753";
scaf_00061	transdecoder	CDS	3922556	3922666	.	-	0	transcript_id "MSTRG.15753.3.p1"; gene_id "MSTRG.15753";
scaf_00061	transdecoder	CDS	3927607	3927693	.	-	0	transcript_id "MSTRG.15753.3.p1"; gene_id "MSTRG.15753";
scaf_00061	transdecoder	exon	3846657	3846936	.	-	.	transcript_id "PMZ_0045612-RA.p1"; gene_id "MSTRG.15753";
scaf_00061	transdecoder	exon	3849235	3849395	.	-	.	transcript_id "PMZ_0045612-RA.p1"; gene_id "MSTRG.15753";
scaf_00061	transdecoder	exon	3854032	3854169	.	-	.	transcript_id "PMZ_0045612-RA.p1"; gene_id "MSTRG.15753";
scaf_00061	transdecoder	CDS	3846657	3846936	.	-	1	transcript_id "PMZ_0045612-RA.p1"; gene_id "MSTRG.15753";
scaf_00061	transdecoder	CDS	3849235	3849395	.	-	0	transcript_id "PMZ_0045612-RA.p1"; gene_id "MSTRG.15753";
scaf_00061	transdecoder	CDS	3854032	3854169	.	-	0	transcript_id "PMZ_0045612-RA.p1"; gene_id "MSTRG.15753";
scaf_00061	transdecoder	exon	3856925	3856959	.	-	.	transcript_id "PMZ_0028334-RA.p1"; gene_id "MSTRG.15753";
scaf_00061	transdecoder	exon	3862063	3862269	.	-	.	transcript_id "PMZ_0028334-RA.p1"; gene_id "MSTRG.15753";
scaf_00061	transdecoder	exon	3862833	3862908	.	-	.	transcript_id "PMZ_0028334-RA.p1"; gene_id "MSTRG.15753";
scaf_00061	transdecoder	exon	3864206	3864394	.	-	.	transcript_id "PMZ_0028334-RA.p1"; gene_id "MSTRG.15753";
scaf_00061	transdecoder	exon	3866021	3866101	.	-	.	transcript_id "PMZ_0028334-RA.p1"; gene_id "MSTRG.15753";
scaf_00061	transdecoder	exon	3868700	3868772	.	-	.	transcript_id "PMZ_0028334-RA.p1"; gene_id "MSTRG.15753";
scaf_00061	transdecoder	exon	3874412	3874547	.	-	.	transcript_id "PMZ_0028334-RA.p1"; gene_id "MSTRG.15753";
scaf_00061	transdecoder	exon	3876382	3876465	.	-	.	transcript_id "PMZ_0028334-RA.p1"; gene_id "MSTRG.15753";
scaf_00061	transdecoder	exon	3876939	3877010	.	-	.	transcript_id "PMZ_0028334-RA.p1"; gene_id "MSTRG.15753";
scaf_00061	transdecoder	exon	3887771	3887888	.	-	.	transcript_id "PMZ_0028334-RA.p1"; gene_id "MSTRG.15753";
scaf_00061	transdecoder	exon	3893645	3893753	.	-	.	transcript_id "PMZ_0028334-RA.p1"; gene_id "MSTRG.15753";
scaf_00061	transdecoder	exon	3895298	3895436	.	-	.	transcript_id "PMZ_0028334-RA.p1"; gene_id "MSTRG.15753";
scaf_00061	transdecoder	exon	3898780	3898838	.	-	.	transcript_id "PMZ_0028334-RA.p1"; gene_id "MSTRG.15753";
scaf_00061	transdecoder	exon	3909052	3909165	.	-	.	transcript_id "PMZ_0028334-RA.p1"; gene_id "MSTRG.15753";
scaf_00061	transdecoder	exon	3913757	3913884	.	-	.	transcript_id "PMZ_0028334-RA.p1"; gene_id "MSTRG.15753";
scaf_00061	transdecoder	exon	3915307	3915372	.	-	.	transcript_id "PMZ_0028334-RA.p1"; gene_id "MSTRG.15753";
scaf_00061	transdecoder	exon	3922556	3922666	.	-	.	transcript_id "PMZ_0028334-RA.p1"; gene_id "MSTRG.15753";
scaf_00061	transdecoder	exon	3927607	3927748	.	-	.	transcript_id "PMZ_0028334-RA.p1"; gene_id "MSTRG.15753";
scaf_00061	transdecoder	exon	3931129	3931182	.	-	.	transcript_id "PMZ_0028334-RA.p1"; gene_id "MSTRG.15753";
scaf_00061	transdecoder	exon	3932131	3932376	.	-	.	transcript_id "PMZ_0028334-RA.p1"; gene_id "MSTRG.15753";
scaf_00061	transdecoder	exon	3934105	3934220	.	-	.	transcript_id "PMZ_0028334-RA.p1"; gene_id "MSTRG.15753";
scaf_00061	transdecoder	exon	3940150	3940274	.	-	.	transcript_id "PMZ_0028334-RA.p1"; gene_id "MSTRG.15753";
scaf_00061	transdecoder	exon	3946900	3947008	.	-	.	transcript_id "PMZ_0028334-RA.p1"; gene_id "MSTRG.15753";
scaf_00061	transdecoder	exon	3948098	3948241	.	-	.	transcript_id "PMZ_0028334-RA.p1"; gene_id "MSTRG.15753";
scaf_00061	transdecoder	exon	3949721	3949887	.	-	.	transcript_id "PMZ_0028334-RA.p1"; gene_id "MSTRG.15753";
scaf_00061	transdecoder	exon	3958553	3958670	.	-	.	transcript_id "PMZ_0028334-RA.p1"; gene_id "MSTRG.15753";
scaf_00061	transdecoder	CDS	3856925	3856959	.	-	2	transcript_id "PMZ_0028334-RA.p1"; gene_id "MSTRG.15753";
scaf_00061	transdecoder	CDS	3862063	3862269	.	-	2	transcript_id "PMZ_0028334-RA.p1"; gene_id "MSTRG.15753";
scaf_00061	transdecoder	CDS	3862833	3862908	.	-	0	transcript_id "PMZ_0028334-RA.p1"; gene_id "MSTRG.15753";
scaf_00061	transdecoder	CDS	3864206	3864394	.	-	0	transcript_id "PMZ_0028334-RA.p1"; gene_id "MSTRG.15753";
scaf_00061	transdecoder	CDS	3866021	3866101	.	-	0	transcript_id "PMZ_0028334-RA.p1"; gene_id "MSTRG.15753";
scaf_00061	transdecoder	CDS	3868700	3868772	.	-	1	transcript_id "PMZ_0028334-RA.p1"; gene_id "MSTRG.15753";
scaf_00061	transdecoder	CDS	3874412	3874547	.	-	2	transcript_id "PMZ_0028334-RA.p1"; gene_id "MSTRG.15753";
scaf_00061	transdecoder	CDS	3876382	3876465	.	-	2	transcript_id "PMZ_0028334-RA.p1"; gene_id "MSTRG.15753";
scaf_00061	transdecoder	CDS	3876939	3877010	.	-	2	transcript_id "PMZ_0028334-RA.p1"; gene_id "MSTRG.15753";
scaf_00061	transdecoder	CDS	3887771	3887888	.	-	0	transcript_id "PMZ_0028334-RA.p1"; gene_id "MSTRG.15753";
scaf_00061	transdecoder	CDS	3893645	3893753	.	-	1	transcript_id "PMZ_0028334-RA.p1"; gene_id "MSTRG.15753";
scaf_00061	transdecoder	CDS	3895298	3895436	.	-	2	transcript_id "PMZ_0028334-RA.p1"; gene_id "MSTRG.15753";
scaf_00061	transdecoder	CDS	3898780	3898838	.	-	1	transcript_id "PMZ_0028334-RA.p1"; gene_id "MSTRG.15753";
scaf_00061	transdecoder	CDS	3909052	3909165	.	-	1	transcript_id "PMZ_0028334-RA.p1"; gene_id "MSTRG.15753";
scaf_00061	transdecoder	CDS	3913757	3913884	.	-	0	transcript_id "PMZ_0028334-RA.p1"; gene_id "MSTRG.15753";
scaf_00061	transdecoder	CDS	3915307	3915372	.	-	0	transcript_id "PMZ_0028334-RA.p1"; gene_id "MSTRG.15753";
scaf_00061	transdecoder	CDS	3922556	3922666	.	-	0	transcript_id "PMZ_0028334-RA.p1"; gene_id "MSTRG.15753";
scaf_00061	transdecoder	CDS	3927607	3927748	.	-	1	transcript_id "PMZ_0028334-RA.p1"; gene_id "MSTRG.15753";
scaf_00061	transdecoder	CDS	3931129	3931182	.	-	1	transcript_id "PMZ_0028334-RA.p1"; gene_id "MSTRG.15753";
scaf_00061	transdecoder	CDS	3932131	3932376	.	-	1	transcript_id "PMZ_0028334-RA.p1"; gene_id "MSTRG.15753";
scaf_00061	transdecoder	CDS	3934105	3934220	.	-	0	transcript_id "PMZ_0028334-RA.p1"; gene_id "MSTRG.15753";
scaf_00061	transdecoder	CDS	3940150	3940274	.	-	2	transcript_id "PMZ_0028334-RA.p1"; gene_id "MSTRG.15753";
scaf_00061	transdecoder	CDS	3946900	3947008	.	-	0	transcript_id "PMZ_0028334-RA.p1"; gene_id "MSTRG.15753";
scaf_00061	transdecoder	CDS	3948098	3948241	.	-	0	transcript_id "PMZ_0028334-RA.p1"; gene_id "MSTRG.15753";
scaf_00061	transdecoder	CDS	3949721	3949887	.	-	2	transcript_id "PMZ_0028334-RA.p1"; gene_id "MSTRG.15753";
scaf_00061	transdecoder	CDS	3958553	3958670	.	-	0	transcript_id "PMZ_0028334-RA.p1"; gene_id "MSTRG.15753";
scaf_00061	transdecoder	exon	4094238	4094689	.	+	.	transcript_id "PMZ_0048339-RA.p3"; gene_id "PMZ_0048339";
scaf_00061	transdecoder	exon	4094786	4095290	.	+	.	transcript_id "PMZ_0048339-RA.p3"; gene_id "PMZ_0048339";
scaf_00061	transdecoder	exon	4095350	4095454	.	+	.	transcript_id "PMZ_0048339-RA.p3"; gene_id "PMZ_0048339";
scaf_00061	transdecoder	exon	4095595	4095792	.	+	.	transcript_id "PMZ_0048339-RA.p3"; gene_id "PMZ_0048339";
scaf_00061	transdecoder	CDS	4094240	4094689	.	+	0	transcript_id "PMZ_0048339-RA.p3"; gene_id "PMZ_0048339";
scaf_00061	transdecoder	CDS	4094786	4095290	.	+	0	transcript_id "PMZ_0048339-RA.p3"; gene_id "PMZ_0048339";
scaf_00061	transdecoder	CDS	4095350	4095454	.	+	2	transcript_id "PMZ_0048339-RA.p3"; gene_id "PMZ_0048339";
scaf_00061	transdecoder	CDS	4095595	4095791	.	+	2	transcript_id "PMZ_0048339-RA.p3"; gene_id "PMZ_0048339";
scaf_00061	transdecoder	exon	4403013	4403291	.	-	.	transcript_id "PMZ_0035630-RA.p1"; gene_id "PMZ_0035630";
scaf_00061	transdecoder	exon	4403362	4403992	.	-	.	transcript_id "PMZ_0035630-RA.p1"; gene_id "PMZ_0035630";
scaf_00061	transdecoder	exon	4409787	4409833	.	-	.	transcript_id "PMZ_0035630-RA.p1"; gene_id "PMZ_0035630";
scaf_00061	transdecoder	exon	4412643	4412738	.	-	.	transcript_id "PMZ_0035630-RA.p1"; gene_id "PMZ_0035630";
scaf_00061	transdecoder	CDS	4403013	4403291	.	-	0	transcript_id "PMZ_0035630-RA.p1"; gene_id "PMZ_0035630";
scaf_00061	transdecoder	CDS	4403362	4403992	.	-	1	transcript_id "PMZ_0035630-RA.p1"; gene_id "PMZ_0035630";
scaf_00061	transdecoder	CDS	4409787	4409833	.	-	0	transcript_id "PMZ_0035630-RA.p1"; gene_id "PMZ_0035630";
scaf_00061	transdecoder	CDS	4412643	4412738	.	-	0	transcript_id "PMZ_0035630-RA.p1"; gene_id "PMZ_0035630";
scaf_00061	transdecoder	exon	4432763	4433248	.	-	.	transcript_id "PMZ_0045613-RA.p1"; gene_id "MSTRG.15752";
scaf_00061	transdecoder	exon	4433331	4433495	.	-	.	transcript_id "PMZ_0045613-RA.p1"; gene_id "MSTRG.15752";
scaf_00061	transdecoder	exon	4434345	4434353	.	-	.	transcript_id "PMZ_0045613-RA.p1"; gene_id "MSTRG.15752";
scaf_00061	transdecoder	CDS	4432763	4433248	.	-	0	transcript_id "PMZ_0045613-RA.p1"; gene_id "MSTRG.15752";
scaf_00061	transdecoder	CDS	4433331	4433495	.	-	0	transcript_id "PMZ_0045613-RA.p1"; gene_id "MSTRG.15752";
scaf_00061	transdecoder	CDS	4434345	4434353	.	-	0	transcript_id "PMZ_0045613-RA.p1"; gene_id "MSTRG.15752";
scaf_00061	transdecoder	exon	4432832	4433495	.	-	.	transcript_id "MSTRG.15752.2.p1"; gene_id "MSTRG.15752";
scaf_00061	transdecoder	exon	4472151	4472363	.	-	.	transcript_id "MSTRG.15752.2.p1"; gene_id "MSTRG.15752";
scaf_00061	transdecoder	exon	4590119	4590268	.	-	.	transcript_id "MSTRG.15752.2.p1"; gene_id "MSTRG.15752";
scaf_00061	transdecoder	exon	4645492	4646443	.	-	.	transcript_id "MSTRG.15752.2.p1"; gene_id "MSTRG.15752";
scaf_00061	transdecoder	exon	4647158	4647291	.	-	.	transcript_id "MSTRG.15752.2.p1"; gene_id "MSTRG.15752";
scaf_00061	transdecoder	CDS	4433476	4433495	.	-	2	transcript_id "MSTRG.15752.2.p1"; gene_id "MSTRG.15752";
scaf_00061	transdecoder	CDS	4472151	4472363	.	-	2	transcript_id "MSTRG.15752.2.p1"; gene_id "MSTRG.15752";
scaf_00061	transdecoder	CDS	4590119	4590268	.	-	2	transcript_id "MSTRG.15752.2.p1"; gene_id "MSTRG.15752";
scaf_00061	transdecoder	CDS	4645492	4646113	.	-	0	transcript_id "MSTRG.15752.2.p1"; gene_id "MSTRG.15752";
scaf_00061	transdecoder	exon	4432866	4433495	.	-	.	transcript_id "MSTRG.15752.3.p1"; gene_id "MSTRG.15752";
scaf_00061	transdecoder	exon	4472178	4472363	.	-	.	transcript_id "MSTRG.15752.3.p1"; gene_id "MSTRG.15752";
scaf_00061	transdecoder	exon	4590119	4590268	.	-	.	transcript_id "MSTRG.15752.3.p1"; gene_id "MSTRG.15752";
scaf_00061	transdecoder	exon	4645492	4646443	.	-	.	transcript_id "MSTRG.15752.3.p1"; gene_id "MSTRG.15752";
scaf_00061	transdecoder	exon	4647158	4647291	.	-	.	transcript_id "MSTRG.15752.3.p1"; gene_id "MSTRG.15752";
scaf_00061	transdecoder	CDS	4433476	4433495	.	-	2	transcript_id "MSTRG.15752.3.p1"; gene_id "MSTRG.15752";
scaf_00061	transdecoder	CDS	4472178	4472363	.	-	2	transcript_id "MSTRG.15752.3.p1"; gene_id "MSTRG.15752";
scaf_00061	transdecoder	CDS	4590119	4590268	.	-	2	transcript_id "MSTRG.15752.3.p1"; gene_id "MSTRG.15752";
scaf_00061	transdecoder	CDS	4645492	4646113	.	-	0	transcript_id "MSTRG.15752.3.p1"; gene_id "MSTRG.15752";
scaf_00061	transdecoder	exon	4432866	4433495	.	-	.	transcript_id "MSTRG.15752.4.p1"; gene_id "MSTRG.15752";
scaf_00061	transdecoder	exon	4472151	4472363	.	-	.	transcript_id "MSTRG.15752.4.p1"; gene_id "MSTRG.15752";
scaf_00061	transdecoder	exon	4590119	4590268	.	-	.	transcript_id "MSTRG.15752.4.p1"; gene_id "MSTRG.15752";
scaf_00061	transdecoder	exon	4591663	4591722	.	-	.	transcript_id "MSTRG.15752.4.p1"; gene_id "MSTRG.15752";
scaf_00061	transdecoder	exon	4634968	4635027	.	-	.	transcript_id "MSTRG.15752.4.p1"; gene_id "MSTRG.15752";
scaf_00061	transdecoder	exon	4645492	4646443	.	-	.	transcript_id "MSTRG.15752.4.p1"; gene_id "MSTRG.15752";
scaf_00061	transdecoder	exon	4647158	4647291	.	-	.	transcript_id "MSTRG.15752.4.p1"; gene_id "MSTRG.15752";
scaf_00061	transdecoder	CDS	4433476	4433495	.	-	2	transcript_id "MSTRG.15752.4.p1"; gene_id "MSTRG.15752";
scaf_00061	transdecoder	CDS	4472151	4472363	.	-	2	transcript_id "MSTRG.15752.4.p1"; gene_id "MSTRG.15752";
scaf_00061	transdecoder	CDS	4590119	4590268	.	-	2	transcript_id "MSTRG.15752.4.p1"; gene_id "MSTRG.15752";
scaf_00061	transdecoder	CDS	4591663	4591722	.	-	2	transcript_id "MSTRG.15752.4.p1"; gene_id "MSTRG.15752";
scaf_00061	transdecoder	CDS	4634968	4635027	.	-	2	transcript_id "MSTRG.15752.4.p1"; gene_id "MSTRG.15752";
scaf_00061	transdecoder	CDS	4645492	4646113	.	-	0	transcript_id "MSTRG.15752.4.p1"; gene_id "MSTRG.15752";
scaf_00061	transdecoder	exon	4589334	4589470	.	-	.	transcript_id "PMZ_0035629-RA.p1"; gene_id "MSTRG.15752";
scaf_00061	transdecoder	exon	4590119	4590268	.	-	.	transcript_id "PMZ_0035629-RA.p1"; gene_id "MSTRG.15752";
scaf_00061	transdecoder	exon	4597212	4597302	.	-	.	transcript_id "PMZ_0035629-RA.p1"; gene_id "MSTRG.15752";
scaf_00061	transdecoder	CDS	4589334	4589470	.	-	2	transcript_id "PMZ_0035629-RA.p1"; gene_id "MSTRG.15752";
scaf_00061	transdecoder	CDS	4590119	4590268	.	-	2	transcript_id "PMZ_0035629-RA.p1"; gene_id "MSTRG.15752";
scaf_00061	transdecoder	CDS	4597212	4597302	.	-	0	transcript_id "PMZ_0035629-RA.p1"; gene_id "MSTRG.15752";
scaf_00061	transdecoder	exon	4645038	4645057	.	-	.	transcript_id "PMZ_0032184-RA.p1"; gene_id "MSTRG.15752";
scaf_00061	transdecoder	exon	4645492	4645814	.	-	.	transcript_id "PMZ_0032184-RA.p1"; gene_id "MSTRG.15752";
scaf_00061	transdecoder	exon	4649414	4649496	.	-	.	transcript_id "PMZ_0032184-RA.p1"; gene_id "MSTRG.15752";
scaf_00061	transdecoder	CDS	4645038	4645057	.	-	2	transcript_id "PMZ_0032184-RA.p1"; gene_id "MSTRG.15752";
scaf_00061	transdecoder	CDS	4645492	4645814	.	-	1	transcript_id "PMZ_0032184-RA.p1"; gene_id "MSTRG.15752";
scaf_00061	transdecoder	CDS	4649414	4649496	.	-	0	transcript_id "PMZ_0032184-RA.p1"; gene_id "MSTRG.15752";
scaf_00061	transdecoder	exon	4678472	4678735	.	-	.	transcript_id "PMZ_0048340-RA.p1"; gene_id "PMZ_0048340";
scaf_00061	transdecoder	exon	4679015	4679281	.	-	.	transcript_id "PMZ_0048340-RA.p1"; gene_id "PMZ_0048340";
scaf_00061	transdecoder	exon	4681246	4681488	.	-	.	transcript_id "PMZ_0048340-RA.p1"; gene_id "PMZ_0048340";
scaf_00061	transdecoder	CDS	4678472	4678735	.	-	0	transcript_id "PMZ_0048340-RA.p1"; gene_id "PMZ_0048340";
scaf_00061	transdecoder	CDS	4679015	4679281	.	-	0	transcript_id "PMZ_0048340-RA.p1"; gene_id "PMZ_0048340";
scaf_00061	transdecoder	CDS	4681246	4681488	.	-	0	transcript_id "PMZ_0048340-RA.p1"; gene_id "PMZ_0048340";
scaf_00061	transdecoder	exon	4695778	4696004	.	+	.	transcript_id "MSTRG.15754.1.p2"; gene_id "MSTRG.15754";
scaf_00061	transdecoder	exon	4697353	4697694	.	+	.	transcript_id "MSTRG.15754.1.p2"; gene_id "MSTRG.15754";
scaf_00061	transdecoder	exon	4699909	4700037	.	+	.	transcript_id "MSTRG.15754.1.p2"; gene_id "MSTRG.15754";
scaf_00061	transdecoder	exon	4700812	4700833	.	+	.	transcript_id "MSTRG.15754.1.p2"; gene_id "MSTRG.15754";
scaf_00061	transdecoder	exon	4701439	4701506	.	+	.	transcript_id "MSTRG.15754.1.p2"; gene_id "MSTRG.15754";
scaf_00061	transdecoder	exon	4702242	4702290	.	+	.	transcript_id "MSTRG.15754.1.p2"; gene_id "MSTRG.15754";
scaf_00061	transdecoder	exon	4702690	4704791	.	+	.	transcript_id "MSTRG.15754.1.p2"; gene_id "MSTRG.15754";
scaf_00061	transdecoder	CDS	4695941	4696004	.	+	0	transcript_id "MSTRG.15754.1.p2"; gene_id "MSTRG.15754";
scaf_00061	transdecoder	CDS	4697353	4697694	.	+	2	transcript_id "MSTRG.15754.1.p2"; gene_id "MSTRG.15754";
scaf_00061	transdecoder	CDS	4699909	4700037	.	+	2	transcript_id "MSTRG.15754.1.p2"; gene_id "MSTRG.15754";
scaf_00061	transdecoder	CDS	4700812	4700833	.	+	2	transcript_id "MSTRG.15754.1.p2"; gene_id "MSTRG.15754";
scaf_00061	transdecoder	CDS	4701439	4701506	.	+	1	transcript_id "MSTRG.15754.1.p2"; gene_id "MSTRG.15754";
scaf_00061	transdecoder	CDS	4702242	4702290	.	+	2	transcript_id "MSTRG.15754.1.p2"; gene_id "MSTRG.15754";
scaf_00061	transdecoder	CDS	4702690	4702690	.	+	1	transcript_id "MSTRG.15754.1.p2"; gene_id "MSTRG.15754";
scaf_00061	transdecoder	exon	4707099	4707201	.	+	.	transcript_id "PMZ_0032186-RA.p1"; gene_id "MSTRG.15758";
scaf_00061	transdecoder	exon	4708170	4708270	.	+	.	transcript_id "PMZ_0032186-RA.p1"; gene_id "MSTRG.15758";
scaf_00061	transdecoder	exon	4708783	4708830	.	+	.	transcript_id "PMZ_0032186-RA.p1"; gene_id "MSTRG.15758";
scaf_00061	transdecoder	exon	4709446	4709527	.	+	.	transcript_id "PMZ_0032186-RA.p1"; gene_id "MSTRG.15758";
scaf_00061	transdecoder	exon	4714559	4714560	.	+	.	transcript_id "PMZ_0032186-RA.p1"; gene_id "MSTRG.15758";
scaf_00061	transdecoder	CDS	4707099	4707201	.	+	0	transcript_id "PMZ_0032186-RA.p1"; gene_id "MSTRG.15758";
scaf_00061	transdecoder	CDS	4708170	4708270	.	+	2	transcript_id "PMZ_0032186-RA.p1"; gene_id "MSTRG.15758";
scaf_00061	transdecoder	CDS	4708783	4708830	.	+	0	transcript_id "PMZ_0032186-RA.p1"; gene_id "MSTRG.15758";
scaf_00061	transdecoder	CDS	4709446	4709527	.	+	0	transcript_id "PMZ_0032186-RA.p1"; gene_id "MSTRG.15758";
scaf_00061	transdecoder	CDS	4714559	4714560	.	+	2	transcript_id "PMZ_0032186-RA.p1"; gene_id "MSTRG.15758";
scaf_00061	transdecoder	exon	4707099	4707201	.	+	.	transcript_id "MSTRG.15758.2.p1"; gene_id "MSTRG.15758";
scaf_00061	transdecoder	exon	4708170	4708270	.	+	.	transcript_id "MSTRG.15758.2.p1"; gene_id "MSTRG.15758";
scaf_00061	transdecoder	exon	4708783	4708830	.	+	.	transcript_id "MSTRG.15758.2.p1"; gene_id "MSTRG.15758";
scaf_00061	transdecoder	exon	4709446	4709527	.	+	.	transcript_id "MSTRG.15758.2.p1"; gene_id "MSTRG.15758";
scaf_00061	transdecoder	exon	4714559	4714672	.	+	.	transcript_id "MSTRG.15758.2.p1"; gene_id "MSTRG.15758";
scaf_00061	transdecoder	exon	4716790	4717056	.	+	.	transcript_id "MSTRG.15758.2.p1"; gene_id "MSTRG.15758";
scaf_00061	transdecoder	exon	4718227	4718344	.	+	.	transcript_id "MSTRG.15758.2.p1"; gene_id "MSTRG.15758";
scaf_00061	transdecoder	exon	4718686	4718764	.	+	.	transcript_id "MSTRG.15758.2.p1"; gene_id "MSTRG.15758";
scaf_00061	transdecoder	exon	4719602	4719691	.	+	.	transcript_id "MSTRG.15758.2.p1"; gene_id "MSTRG.15758";
scaf_00061	transdecoder	exon	4720291	4720347	.	+	.	transcript_id "MSTRG.15758.2.p1"; gene_id "MSTRG.15758";
scaf_00061	transdecoder	exon	4721472	4721535	.	+	.	transcript_id "MSTRG.15758.2.p1"; gene_id "MSTRG.15758";
scaf_00061	transdecoder	exon	4722101	4722175	.	+	.	transcript_id "MSTRG.15758.2.p1"; gene_id "MSTRG.15758";
scaf_00061	transdecoder	exon	4726269	4726413	.	+	.	transcript_id "MSTRG.15758.2.p1"; gene_id "MSTRG.15758";
scaf_00061	transdecoder	exon	4727306	4727378	.	+	.	transcript_id "MSTRG.15758.2.p1"; gene_id "MSTRG.15758";
scaf_00061	transdecoder	exon	4729144	4729273	.	+	.	transcript_id "MSTRG.15758.2.p1"; gene_id "MSTRG.15758";
scaf_00061	transdecoder	exon	4729788	4729903	.	+	.	transcript_id "MSTRG.15758.2.p1"; gene_id "MSTRG.15758";
scaf_00061	transdecoder	exon	4731076	4731145	.	+	.	transcript_id "MSTRG.15758.2.p1"; gene_id "MSTRG.15758";
scaf_00061	transdecoder	exon	4731966	4732065	.	+	.	transcript_id "MSTRG.15758.2.p1"; gene_id "MSTRG.15758";
scaf_00061	transdecoder	exon	4732825	4732973	.	+	.	transcript_id "MSTRG.15758.2.p1"; gene_id "MSTRG.15758";
scaf_00061	transdecoder	exon	4733268	4733321	.	+	.	transcript_id "MSTRG.15758.2.p1"; gene_id "MSTRG.15758";
scaf_00061	transdecoder	exon	4733727	4733976	.	+	.	transcript_id "MSTRG.15758.2.p1"; gene_id "MSTRG.15758";
scaf_00061	transdecoder	exon	4734381	4739325	.	+	.	transcript_id "MSTRG.15758.2.p1"; gene_id "MSTRG.15758";
scaf_00061	transdecoder	exon	4739893	4740104	.	+	.	transcript_id "MSTRG.15758.2.p1"; gene_id "MSTRG.15758";
scaf_00061	transdecoder	exon	4740717	4740797	.	+	.	transcript_id "MSTRG.15758.2.p1"; gene_id "MSTRG.15758";
scaf_00061	transdecoder	exon	4741921	4741969	.	+	.	transcript_id "MSTRG.15758.2.p1"; gene_id "MSTRG.15758";
scaf_00061	transdecoder	CDS	4716910	4717056	.	+	0	transcript_id "MSTRG.15758.2.p1"; gene_id "MSTRG.15758";
scaf_00061	transdecoder	CDS	4718227	4718344	.	+	0	transcript_id "MSTRG.15758.2.p1"; gene_id "MSTRG.15758";
scaf_00061	transdecoder	CDS	4718686	4718764	.	+	2	transcript_id "MSTRG.15758.2.p1"; gene_id "MSTRG.15758";
scaf_00061	transdecoder	CDS	4719602	4719691	.	+	1	transcript_id "MSTRG.15758.2.p1"; gene_id "MSTRG.15758";
scaf_00061	transdecoder	CDS	4720291	4720347	.	+	1	transcript_id "MSTRG.15758.2.p1"; gene_id "MSTRG.15758";
scaf_00061	transdecoder	CDS	4721472	4721535	.	+	1	transcript_id "MSTRG.15758.2.p1"; gene_id "MSTRG.15758";
scaf_00061	transdecoder	CDS	4722101	4722175	.	+	0	transcript_id "MSTRG.15758.2.p1"; gene_id "MSTRG.15758";
scaf_00061	transdecoder	CDS	4726269	4726413	.	+	0	transcript_id "MSTRG.15758.2.p1"; gene_id "MSTRG.15758";
scaf_00061	transdecoder	CDS	4727306	4727378	.	+	2	transcript_id "MSTRG.15758.2.p1"; gene_id "MSTRG.15758";
scaf_00061	transdecoder	CDS	4729144	4729273	.	+	1	transcript_id "MSTRG.15758.2.p1"; gene_id "MSTRG.15758";
scaf_00061	transdecoder	CDS	4729788	4729903	.	+	0	transcript_id "MSTRG.15758.2.p1"; gene_id "MSTRG.15758";
scaf_00061	transdecoder	CDS	4731076	4731145	.	+	1	transcript_id "MSTRG.15758.2.p1"; gene_id "MSTRG.15758";
scaf_00061	transdecoder	CDS	4731966	4732065	.	+	0	transcript_id "MSTRG.15758.2.p1"; gene_id "MSTRG.15758";
scaf_00061	transdecoder	CDS	4732825	4732973	.	+	2	transcript_id "MSTRG.15758.2.p1"; gene_id "MSTRG.15758";
scaf_00061	transdecoder	CDS	4733268	4733321	.	+	0	transcript_id "MSTRG.15758.2.p1"; gene_id "MSTRG.15758";
scaf_00061	transdecoder	CDS	4733727	4733976	.	+	0	transcript_id "MSTRG.15758.2.p1"; gene_id "MSTRG.15758";
scaf_00061	transdecoder	CDS	4734381	4734736	.	+	2	transcript_id "MSTRG.15758.2.p1"; gene_id "MSTRG.15758";
scaf_00061	transdecoder	exon	4714550	4714672	.	+	.	transcript_id "MSTRG.15758.4.p1"; gene_id "MSTRG.15758";
scaf_00061	transdecoder	exon	4716790	4717056	.	+	.	transcript_id "MSTRG.15758.4.p1"; gene_id "MSTRG.15758";
scaf_00061	transdecoder	exon	4718227	4718344	.	+	.	transcript_id "MSTRG.15758.4.p1"; gene_id "MSTRG.15758";
scaf_00061	transdecoder	exon	4718686	4718764	.	+	.	transcript_id "MSTRG.15758.4.p1"; gene_id "MSTRG.15758";
scaf_00061	transdecoder	exon	4719602	4719691	.	+	.	transcript_id "MSTRG.15758.4.p1"; gene_id "MSTRG.15758";
scaf_00061	transdecoder	exon	4720291	4720347	.	+	.	transcript_id "MSTRG.15758.4.p1"; gene_id "MSTRG.15758";
scaf_00061	transdecoder	exon	4721472	4721535	.	+	.	transcript_id "MSTRG.15758.4.p1"; gene_id "MSTRG.15758";
scaf_00061	transdecoder	exon	4722101	4722175	.	+	.	transcript_id "MSTRG.15758.4.p1"; gene_id "MSTRG.15758";
scaf_00061	transdecoder	exon	4725056	4725081	.	+	.	transcript_id "MSTRG.15758.4.p1"; gene_id "MSTRG.15758";
scaf_00061	transdecoder	exon	4726269	4726413	.	+	.	transcript_id "MSTRG.15758.4.p1"; gene_id "MSTRG.15758";
scaf_00061	transdecoder	exon	4727306	4727378	.	+	.	transcript_id "MSTRG.15758.4.p1"; gene_id "MSTRG.15758";
scaf_00061	transdecoder	exon	4729144	4729273	.	+	.	transcript_id "MSTRG.15758.4.p1"; gene_id "MSTRG.15758";
scaf_00061	transdecoder	exon	4729788	4729903	.	+	.	transcript_id "MSTRG.15758.4.p1"; gene_id "MSTRG.15758";
scaf_00061	transdecoder	exon	4731076	4731145	.	+	.	transcript_id "MSTRG.15758.4.p1"; gene_id "MSTRG.15758";
scaf_00061	transdecoder	exon	4731966	4732065	.	+	.	transcript_id "MSTRG.15758.4.p1"; gene_id "MSTRG.15758";
scaf_00061	transdecoder	exon	4732825	4732973	.	+	.	transcript_id "MSTRG.15758.4.p1"; gene_id "MSTRG.15758";
scaf_00061	transdecoder	exon	4733268	4733321	.	+	.	transcript_id "MSTRG.15758.4.p1"; gene_id "MSTRG.15758";
scaf_00061	transdecoder	exon	4733727	4733842	.	+	.	transcript_id "MSTRG.15758.4.p1"; gene_id "MSTRG.15758";
scaf_00061	transdecoder	CDS	4726269	4726413	.	+	0	transcript_id "MSTRG.15758.4.p1"; gene_id "MSTRG.15758";
scaf_00061	transdecoder	CDS	4727306	4727378	.	+	2	transcript_id "MSTRG.15758.4.p1"; gene_id "MSTRG.15758";
scaf_00061	transdecoder	CDS	4729144	4729273	.	+	1	transcript_id "MSTRG.15758.4.p1"; gene_id "MSTRG.15758";
scaf_00061	transdecoder	CDS	4729788	4729903	.	+	0	transcript_id "MSTRG.15758.4.p1"; gene_id "MSTRG.15758";
scaf_00061	transdecoder	CDS	4731076	4731145	.	+	1	transcript_id "MSTRG.15758.4.p1"; gene_id "MSTRG.15758";
scaf_00061	transdecoder	CDS	4731966	4732065	.	+	0	transcript_id "MSTRG.15758.4.p1"; gene_id "MSTRG.15758";
scaf_00061	transdecoder	CDS	4732825	4732973	.	+	2	transcript_id "MSTRG.15758.4.p1"; gene_id "MSTRG.15758";
scaf_00061	transdecoder	CDS	4733268	4733321	.	+	0	transcript_id "MSTRG.15758.4.p1"; gene_id "MSTRG.15758";
scaf_00061	transdecoder	CDS	4733727	4733840	.	+	0	transcript_id "MSTRG.15758.4.p1"; gene_id "MSTRG.15758";
scaf_00061	transdecoder	exon	4716910	4717056	.	+	.	transcript_id "PMZ_0045614-RA.p1"; gene_id "MSTRG.15758";
scaf_00061	transdecoder	exon	4718227	4718344	.	+	.	transcript_id "PMZ_0045614-RA.p1"; gene_id "MSTRG.15758";
scaf_00061	transdecoder	exon	4718686	4718764	.	+	.	transcript_id "PMZ_0045614-RA.p1"; gene_id "MSTRG.15758";
scaf_00061	transdecoder	exon	4719602	4719691	.	+	.	transcript_id "PMZ_0045614-RA.p1"; gene_id "MSTRG.15758";
scaf_00061	transdecoder	exon	4720291	4720347	.	+	.	transcript_id "PMZ_0045614-RA.p1"; gene_id "MSTRG.15758";
scaf_00061	transdecoder	exon	4721472	4721535	.	+	.	transcript_id "PMZ_0045614-RA.p1"; gene_id "MSTRG.15758";
scaf_00061	transdecoder	exon	4722101	4722175	.	+	.	transcript_id "PMZ_0045614-RA.p1"; gene_id "MSTRG.15758";
scaf_00061	transdecoder	exon	4726269	4726413	.	+	.	transcript_id "PMZ_0045614-RA.p1"; gene_id "MSTRG.15758";
scaf_00061	transdecoder	exon	4727306	4727378	.	+	.	transcript_id "PMZ_0045614-RA.p1"; gene_id "MSTRG.15758";
scaf_00061	transdecoder	exon	4729144	4729273	.	+	.	transcript_id "PMZ_0045614-RA.p1"; gene_id "MSTRG.15758";
scaf_00061	transdecoder	exon	4731966	4732065	.	+	.	transcript_id "PMZ_0045614-RA.p1"; gene_id "MSTRG.15758";
scaf_00061	transdecoder	exon	4732825	4732901	.	+	.	transcript_id "PMZ_0045614-RA.p1"; gene_id "MSTRG.15758";
scaf_00061	transdecoder	exon	4733268	4733321	.	+	.	transcript_id "PMZ_0045614-RA.p1"; gene_id "MSTRG.15758";
scaf_00061	transdecoder	exon	4733727	4733945	.	+	.	transcript_id "PMZ_0045614-RA.p1"; gene_id "MSTRG.15758";
scaf_00061	transdecoder	exon	4734386	4734736	.	+	.	transcript_id "PMZ_0045614-RA.p1"; gene_id "MSTRG.15758";
scaf_00061	transdecoder	CDS	4716910	4717056	.	+	0	transcript_id "PMZ_0045614-RA.p1"; gene_id "MSTRG.15758";
scaf_00061	transdecoder	CDS	4718227	4718344	.	+	0	transcript_id "PMZ_0045614-RA.p1"; gene_id "MSTRG.15758";
scaf_00061	transdecoder	CDS	4718686	4718764	.	+	2	transcript_id "PMZ_0045614-RA.p1"; gene_id "MSTRG.15758";
scaf_00061	transdecoder	CDS	4719602	4719691	.	+	1	transcript_id "PMZ_0045614-RA.p1"; gene_id "MSTRG.15758";
scaf_00061	transdecoder	CDS	4720291	4720347	.	+	1	transcript_id "PMZ_0045614-RA.p1"; gene_id "MSTRG.15758";
scaf_00061	transdecoder	CDS	4721472	4721535	.	+	1	transcript_id "PMZ_0045614-RA.p1"; gene_id "MSTRG.15758";
scaf_00061	transdecoder	CDS	4722101	4722175	.	+	0	transcript_id "PMZ_0045614-RA.p1"; gene_id "MSTRG.15758";
scaf_00061	transdecoder	CDS	4726269	4726413	.	+	0	transcript_id "PMZ_0045614-RA.p1"; gene_id "MSTRG.15758";
scaf_00061	transdecoder	CDS	4727306	4727378	.	+	2	transcript_id "PMZ_0045614-RA.p1"; gene_id "MSTRG.15758";
scaf_00061	transdecoder	CDS	4729144	4729273	.	+	1	transcript_id "PMZ_0045614-RA.p1"; gene_id "MSTRG.15758";
scaf_00061	transdecoder	CDS	4731966	4732065	.	+	0	transcript_id "PMZ_0045614-RA.p1"; gene_id "MSTRG.15758";
scaf_00061	transdecoder	CDS	4732825	4732901	.	+	2	transcript_id "PMZ_0045614-RA.p1"; gene_id "MSTRG.15758";
scaf_00061	transdecoder	CDS	4733268	4733321	.	+	0	transcript_id "PMZ_0045614-RA.p1"; gene_id "MSTRG.15758";
scaf_00061	transdecoder	CDS	4733727	4733945	.	+	0	transcript_id "PMZ_0045614-RA.p1"; gene_id "MSTRG.15758";
scaf_00061	transdecoder	CDS	4734386	4734736	.	+	0	transcript_id "PMZ_0045614-RA.p1"; gene_id "MSTRG.15758";
scaf_00061	transdecoder	exon	4737977	4740104	.	+	.	transcript_id "MSTRG.15758.6.p2"; gene_id "MSTRG.15758";
scaf_00061	transdecoder	exon	4740717	4740797	.	+	.	transcript_id "MSTRG.15758.6.p2"; gene_id "MSTRG.15758";
scaf_00061	transdecoder	exon	4741921	4741995	.	+	.	transcript_id "MSTRG.15758.6.p2"; gene_id "MSTRG.15758";
scaf_00061	transdecoder	exon	4743106	4743318	.	+	.	transcript_id "MSTRG.15758.6.p2"; gene_id "MSTRG.15758";
scaf_00061	transdecoder	CDS	4739769	4740104	.	+	0	transcript_id "MSTRG.15758.6.p2"; gene_id "MSTRG.15758";
scaf_00061	transdecoder	CDS	4740717	4740797	.	+	0	transcript_id "MSTRG.15758.6.p2"; gene_id "MSTRG.15758";
scaf_00061	transdecoder	CDS	4741921	4741995	.	+	0	transcript_id "MSTRG.15758.6.p2"; gene_id "MSTRG.15758";
scaf_00061	transdecoder	CDS	4743106	4743210	.	+	0	transcript_id "MSTRG.15758.6.p2"; gene_id "MSTRG.15758";
scaf_00061	transdecoder	exon	4755454	4756500	.	-	.	transcript_id "PMZ_0045615-RA.p1"; gene_id "PMZ_0045615";
scaf_00061	transdecoder	CDS	4755454	4756500	.	-	0	transcript_id "PMZ_0045615-RA.p1"; gene_id "PMZ_0045615";
scaf_00061	transdecoder	exon	4768939	4769606	.	+	.	transcript_id "MSTRG.15755.1.p1"; gene_id "MSTRG.15755";
scaf_00061	transdecoder	exon	4770973	4771212	.	+	.	transcript_id "MSTRG.15755.1.p1"; gene_id "MSTRG.15755";
scaf_00061	transdecoder	exon	4771357	4771417	.	+	.	transcript_id "MSTRG.15755.1.p1"; gene_id "MSTRG.15755";
scaf_00061	transdecoder	exon	4771854	4771949	.	+	.	transcript_id "MSTRG.15755.1.p1"; gene_id "MSTRG.15755";
scaf_00061	transdecoder	exon	4772355	4772525	.	+	.	transcript_id "MSTRG.15755.1.p1"; gene_id "MSTRG.15755";
scaf_00061	transdecoder	exon	4773281	4773406	.	+	.	transcript_id "MSTRG.15755.1.p1"; gene_id "MSTRG.15755";
scaf_00061	transdecoder	exon	4773862	4774082	.	+	.	transcript_id "MSTRG.15755.1.p1"; gene_id "MSTRG.15755";
scaf_00061	transdecoder	exon	4774627	4774715	.	+	.	transcript_id "MSTRG.15755.1.p1"; gene_id "MSTRG.15755";
scaf_00061	transdecoder	exon	4777245	4777582	.	+	.	transcript_id "MSTRG.15755.1.p1"; gene_id "MSTRG.15755";
scaf_00061	transdecoder	CDS	4769026	4769606	.	+	0	transcript_id "MSTRG.15755.1.p1"; gene_id "MSTRG.15755";
scaf_00061	transdecoder	CDS	4770973	4771212	.	+	1	transcript_id "MSTRG.15755.1.p1"; gene_id "MSTRG.15755";
scaf_00061	transdecoder	CDS	4771357	4771417	.	+	1	transcript_id "MSTRG.15755.1.p1"; gene_id "MSTRG.15755";
scaf_00061	transdecoder	CDS	4771854	4771949	.	+	0	transcript_id "MSTRG.15755.1.p1"; gene_id "MSTRG.15755";
scaf_00061	transdecoder	CDS	4772355	4772525	.	+	0	transcript_id "MSTRG.15755.1.p1"; gene_id "MSTRG.15755";
scaf_00061	transdecoder	CDS	4773281	4773406	.	+	0	transcript_id "MSTRG.15755.1.p1"; gene_id "MSTRG.15755";
scaf_00061	transdecoder	CDS	4773862	4774082	.	+	0	transcript_id "MSTRG.15755.1.p1"; gene_id "MSTRG.15755";
scaf_00061	transdecoder	CDS	4774627	4774715	.	+	1	transcript_id "MSTRG.15755.1.p1"; gene_id "MSTRG.15755";
scaf_00061	transdecoder	CDS	4777245	4777384	.	+	2	transcript_id "MSTRG.15755.1.p1"; gene_id "MSTRG.15755";
scaf_00061	transdecoder	exon	4769026	4769606	.	+	.	transcript_id "PMZ_0012997-RA.p1"; gene_id "MSTRG.15755";
scaf_00061	transdecoder	exon	4770973	4771212	.	+	.	transcript_id "PMZ_0012997-RA.p1"; gene_id "MSTRG.15755";
scaf_00061	transdecoder	exon	4771357	4771417	.	+	.	transcript_id "PMZ_0012997-RA.p1"; gene_id "MSTRG.15755";
scaf_00061	transdecoder	exon	4771854	4771949	.	+	.	transcript_id "PMZ_0012997-RA.p1"; gene_id "MSTRG.15755";
scaf_00061	transdecoder	exon	4772379	4772609	.	+	.	transcript_id "PMZ_0012997-RA.p1"; gene_id "MSTRG.15755";
scaf_00061	transdecoder	exon	4773302	4773406	.	+	.	transcript_id "PMZ_0012997-RA.p1"; gene_id "MSTRG.15755";
scaf_00061	transdecoder	exon	4773931	4774082	.	+	.	transcript_id "PMZ_0012997-RA.p1"; gene_id "MSTRG.15755";
scaf_00061	transdecoder	exon	4774627	4774715	.	+	.	transcript_id "PMZ_0012997-RA.p1"; gene_id "MSTRG.15755";
scaf_00061	transdecoder	exon	4777245	4777593	.	+	.	transcript_id "PMZ_0012997-RA.p1"; gene_id "MSTRG.15755";
scaf_00061	transdecoder	CDS	4769026	4769606	.	+	0	transcript_id "PMZ_0012997-RA.p1"; gene_id "MSTRG.15755";
scaf_00061	transdecoder	CDS	4770973	4771212	.	+	1	transcript_id "PMZ_0012997-RA.p1"; gene_id "MSTRG.15755";
scaf_00061	transdecoder	CDS	4771357	4771417	.	+	1	transcript_id "PMZ_0012997-RA.p1"; gene_id "MSTRG.15755";
scaf_00061	transdecoder	CDS	4771854	4771949	.	+	0	transcript_id "PMZ_0012997-RA.p1"; gene_id "MSTRG.15755";
scaf_00061	transdecoder	CDS	4772379	4772609	.	+	0	transcript_id "PMZ_0012997-RA.p1"; gene_id "MSTRG.15755";
scaf_00061	transdecoder	CDS	4773302	4773406	.	+	0	transcript_id "PMZ_0012997-RA.p1"; gene_id "MSTRG.15755";
scaf_00061	transdecoder	CDS	4773931	4774082	.	+	0	transcript_id "PMZ_0012997-RA.p1"; gene_id "MSTRG.15755";
scaf_00061	transdecoder	CDS	4774627	4774715	.	+	1	transcript_id "PMZ_0012997-RA.p1"; gene_id "MSTRG.15755";
scaf_00061	transdecoder	CDS	4777245	4777384	.	+	2	transcript_id "PMZ_0012997-RA.p1"; gene_id "MSTRG.15755";
scaf_00061	transdecoder	exon	4852680	4857002	.	-	.	transcript_id "MSTRG.15756.2.p1"; gene_id "MSTRG.15756";
scaf_00061	transdecoder	exon	4868159	4868304	.	-	.	transcript_id "MSTRG.15756.2.p1"; gene_id "MSTRG.15756";
scaf_00061	transdecoder	CDS	4855869	4856915	.	-	0	transcript_id "MSTRG.15756.2.p1"; gene_id "MSTRG.15756";
scaf_00061	transdecoder	exon	4852680	4856852	.	-	.	transcript_id "MSTRG.15756.1.p2"; gene_id "MSTRG.15756";
scaf_00061	transdecoder	exon	4868159	4868312	.	-	.	transcript_id "MSTRG.15756.1.p2"; gene_id "MSTRG.15756";
scaf_00061	transdecoder	CDS	4855869	4856459	.	-	0	transcript_id "MSTRG.15756.1.p2"; gene_id "MSTRG.15756";
scaf_00061	transdecoder	exon	4855869	4856915	.	-	.	transcript_id "PMZ_0045616-RA.p1"; gene_id "MSTRG.15756";
scaf_00061	transdecoder	CDS	4855869	4856915	.	-	0	transcript_id "PMZ_0045616-RA.p1"; gene_id "MSTRG.15756";
scaf_00061	transdecoder	exon	4855869	4856999	.	-	.	transcript_id "MSTRG.15756.3.p2"; gene_id "MSTRG.15756";
scaf_00061	transdecoder	exon	4868159	4868319	.	-	.	transcript_id "MSTRG.15756.3.p2"; gene_id "MSTRG.15756";
scaf_00061	transdecoder	CDS	4855869	4856915	.	-	0	transcript_id "MSTRG.15756.3.p2"; gene_id "MSTRG.15756";
scaf_00061	transdecoder	exon	4882948	4883283	.	+	.	transcript_id "MSTRG.15757.1.p1"; gene_id "MSTRG.15757";
scaf_00061	transdecoder	exon	4884358	4884462	.	+	.	transcript_id "MSTRG.15757.1.p1"; gene_id "MSTRG.15757";
scaf_00061	transdecoder	exon	4885193	4885321	.	+	.	transcript_id "MSTRG.15757.1.p1"; gene_id "MSTRG.15757";
scaf_00061	transdecoder	exon	4886690	4889220	.	+	.	transcript_id "MSTRG.15757.1.p1"; gene_id "MSTRG.15757";
scaf_00061	transdecoder	CDS	4884399	4884462	.	+	0	transcript_id "MSTRG.15757.1.p1"; gene_id "MSTRG.15757";
scaf_00061	transdecoder	CDS	4885193	4885321	.	+	2	transcript_id "MSTRG.15757.1.p1"; gene_id "MSTRG.15757";
scaf_00061	transdecoder	CDS	4886690	4888311	.	+	2	transcript_id "MSTRG.15757.1.p1"; gene_id "MSTRG.15757";
scaf_00061	transdecoder	exon	4883051	4883283	.	+	.	transcript_id "MSTRG.15757.2.p1"; gene_id "MSTRG.15757";
scaf_00061	transdecoder	exon	4884358	4884475	.	+	.	transcript_id "MSTRG.15757.2.p1"; gene_id "MSTRG.15757";
scaf_00061	transdecoder	exon	4885193	4885290	.	+	.	transcript_id "MSTRG.15757.2.p1"; gene_id "MSTRG.15757";
scaf_00061	transdecoder	exon	4886690	4888978	.	+	.	transcript_id "MSTRG.15757.2.p1"; gene_id "MSTRG.15757";
scaf_00061	transdecoder	CDS	4886878	4888311	.	+	0	transcript_id "MSTRG.15757.2.p1"; gene_id "MSTRG.15757";
scaf_00061	transdecoder	exon	4884399	4884423	.	+	.	transcript_id "PMZ_0009027-RA.p1"; gene_id "MSTRG.15757";
scaf_00061	transdecoder	exon	4885193	4885321	.	+	.	transcript_id "PMZ_0009027-RA.p1"; gene_id "MSTRG.15757";
scaf_00061	transdecoder	exon	4886690	4887212	.	+	.	transcript_id "PMZ_0009027-RA.p1"; gene_id "MSTRG.15757";
scaf_00061	transdecoder	exon	4888312	4888327	.	+	.	transcript_id "PMZ_0009027-RA.p1"; gene_id "MSTRG.15757";
scaf_00061	transdecoder	CDS	4884399	4884423	.	+	0	transcript_id "PMZ_0009027-RA.p1"; gene_id "MSTRG.15757";
scaf_00061	transdecoder	CDS	4885193	4885321	.	+	2	transcript_id "PMZ_0009027-RA.p1"; gene_id "MSTRG.15757";
scaf_00061	transdecoder	CDS	4886690	4887212	.	+	2	transcript_id "PMZ_0009027-RA.p1"; gene_id "MSTRG.15757";
scaf_00061	transdecoder	CDS	4888312	4888327	.	+	1	transcript_id "PMZ_0009027-RA.p1"; gene_id "MSTRG.15757";
scaf_00061	transdecoder	exon	4889533	4892402	.	-	.	transcript_id "MSTRG.15759.1.p1"; gene_id "MSTRG.15759";
scaf_00061	transdecoder	exon	4893776	4893916	.	-	.	transcript_id "MSTRG.15759.1.p1"; gene_id "MSTRG.15759";
scaf_00061	transdecoder	exon	4894415	4894533	.	-	.	transcript_id "MSTRG.15759.1.p1"; gene_id "MSTRG.15759";
scaf_00061	transdecoder	exon	4895579	4895624	.	-	.	transcript_id "MSTRG.15759.1.p1"; gene_id "MSTRG.15759";
scaf_00061	transdecoder	exon	4902340	4902375	.	-	.	transcript_id "MSTRG.15759.1.p1"; gene_id "MSTRG.15759";
scaf_00061	transdecoder	exon	4906001	4906541	.	-	.	transcript_id "MSTRG.15759.1.p1"; gene_id "MSTRG.15759";
scaf_00061	transdecoder	CDS	4892290	4892402	.	-	2	transcript_id "MSTRG.15759.1.p1"; gene_id "MSTRG.15759";
scaf_00061	transdecoder	CDS	4893776	4893916	.	-	2	transcript_id "MSTRG.15759.1.p1"; gene_id "MSTRG.15759";
scaf_00061	transdecoder	CDS	4894415	4894533	.	-	1	transcript_id "MSTRG.15759.1.p1"; gene_id "MSTRG.15759";
scaf_00061	transdecoder	CDS	4895579	4895624	.	-	2	transcript_id "MSTRG.15759.1.p1"; gene_id "MSTRG.15759";
scaf_00061	transdecoder	CDS	4902340	4902375	.	-	2	transcript_id "MSTRG.15759.1.p1"; gene_id "MSTRG.15759";
scaf_00061	transdecoder	CDS	4906001	4906043	.	-	0	transcript_id "MSTRG.15759.1.p1"; gene_id "MSTRG.15759";
scaf_00061	transdecoder	exon	4889534	4892402	.	-	.	transcript_id "PMZ_0045617-RA.p1"; gene_id "MSTRG.15759";
scaf_00061	transdecoder	exon	4893776	4893916	.	-	.	transcript_id "PMZ_0045617-RA.p1"; gene_id "MSTRG.15759";
scaf_00061	transdecoder	exon	4894415	4894552	.	-	.	transcript_id "PMZ_0045617-RA.p1"; gene_id "MSTRG.15759";
scaf_00061	transdecoder	exon	4906001	4906279	.	-	.	transcript_id "PMZ_0045617-RA.p1"; gene_id "MSTRG.15759";
scaf_00061	transdecoder	CDS	4892290	4892402	.	-	2	transcript_id "PMZ_0045617-RA.p1"; gene_id "MSTRG.15759";
scaf_00061	transdecoder	CDS	4893776	4893916	.	-	2	transcript_id "PMZ_0045617-RA.p1"; gene_id "MSTRG.15759";
scaf_00061	transdecoder	CDS	4894415	4894552	.	-	2	transcript_id "PMZ_0045617-RA.p1"; gene_id "MSTRG.15759";
scaf_00061	transdecoder	CDS	4906001	4906043	.	-	0	transcript_id "PMZ_0045617-RA.p1"; gene_id "MSTRG.15759";
scaf_00061	transdecoder	exon	4889540	4893037	.	-	.	transcript_id "MSTRG.15759.3.p1"; gene_id "MSTRG.15759";
scaf_00061	transdecoder	exon	4893776	4893916	.	-	.	transcript_id "MSTRG.15759.3.p1"; gene_id "MSTRG.15759";
scaf_00061	transdecoder	exon	4894415	4894533	.	-	.	transcript_id "MSTRG.15759.3.p1"; gene_id "MSTRG.15759";
scaf_00061	transdecoder	exon	4895579	4895624	.	-	.	transcript_id "MSTRG.15759.3.p1"; gene_id "MSTRG.15759";
scaf_00061	transdecoder	exon	4902340	4902375	.	-	.	transcript_id "MSTRG.15759.3.p1"; gene_id "MSTRG.15759";
scaf_00061	transdecoder	exon	4906001	4906259	.	-	.	transcript_id "MSTRG.15759.3.p1"; gene_id "MSTRG.15759";
scaf_00061	transdecoder	CDS	4892919	4893037	.	-	2	transcript_id "MSTRG.15759.3.p1"; gene_id "MSTRG.15759";
scaf_00061	transdecoder	CDS	4893776	4893916	.	-	2	transcript_id "MSTRG.15759.3.p1"; gene_id "MSTRG.15759";
scaf_00061	transdecoder	CDS	4894415	4894533	.	-	1	transcript_id "MSTRG.15759.3.p1"; gene_id "MSTRG.15759";
scaf_00061	transdecoder	CDS	4895579	4895624	.	-	2	transcript_id "MSTRG.15759.3.p1"; gene_id "MSTRG.15759";
scaf_00061	transdecoder	CDS	4902340	4902375	.	-	2	transcript_id "MSTRG.15759.3.p1"; gene_id "MSTRG.15759";
scaf_00061	transdecoder	CDS	4906001	4906043	.	-	0	transcript_id "MSTRG.15759.3.p1"; gene_id "MSTRG.15759";
scaf_00061	transdecoder	exon	4907246	4907493	.	+	.	transcript_id "MSTRG.15760.1.p2"; gene_id "MSTRG.15760";
scaf_00061	transdecoder	exon	4909620	4909768	.	+	.	transcript_id "MSTRG.15760.1.p2"; gene_id "MSTRG.15760";
scaf_00061	transdecoder	exon	4910441	4910712	.	+	.	transcript_id "MSTRG.15760.1.p2"; gene_id "MSTRG.15760";
scaf_00061	transdecoder	exon	4911133	4911767	.	+	.	transcript_id "MSTRG.15760.1.p2"; gene_id "MSTRG.15760";
scaf_00061	transdecoder	exon	4913276	4913354	.	+	.	transcript_id "MSTRG.15760.1.p2"; gene_id "MSTRG.15760";
scaf_00061	transdecoder	exon	4913877	4913941	.	+	.	transcript_id "MSTRG.15760.1.p2"; gene_id "MSTRG.15760";
scaf_00061	transdecoder	exon	4914627	4914738	.	+	.	transcript_id "MSTRG.15760.1.p2"; gene_id "MSTRG.15760";
scaf_00061	transdecoder	exon	4915123	4915265	.	+	.	transcript_id "MSTRG.15760.1.p2"; gene_id "MSTRG.15760";
scaf_00061	transdecoder	exon	4915489	4915611	.	+	.	transcript_id "MSTRG.15760.1.p2"; gene_id "MSTRG.15760";
scaf_00061	transdecoder	exon	4916368	4918541	.	+	.	transcript_id "MSTRG.15760.1.p2"; gene_id "MSTRG.15760";
scaf_00061	transdecoder	CDS	4911168	4911767	.	+	0	transcript_id "MSTRG.15760.1.p2"; gene_id "MSTRG.15760";
scaf_00061	transdecoder	CDS	4913276	4913354	.	+	0	transcript_id "MSTRG.15760.1.p2"; gene_id "MSTRG.15760";
scaf_00061	transdecoder	CDS	4913877	4913941	.	+	2	transcript_id "MSTRG.15760.1.p2"; gene_id "MSTRG.15760";
scaf_00061	transdecoder	CDS	4914627	4914738	.	+	0	transcript_id "MSTRG.15760.1.p2"; gene_id "MSTRG.15760";
scaf_00061	transdecoder	CDS	4915123	4915265	.	+	2	transcript_id "MSTRG.15760.1.p2"; gene_id "MSTRG.15760";
scaf_00061	transdecoder	CDS	4915489	4915611	.	+	0	transcript_id "MSTRG.15760.1.p2"; gene_id "MSTRG.15760";
scaf_00061	transdecoder	CDS	4916368	4916412	.	+	0	transcript_id "MSTRG.15760.1.p2"; gene_id "MSTRG.15760";
scaf_00061	transdecoder	exon	4907384	4907493	.	+	.	transcript_id "MSTRG.15760.3.p1"; gene_id "MSTRG.15760";
scaf_00061	transdecoder	exon	4909620	4909768	.	+	.	transcript_id "MSTRG.15760.3.p1"; gene_id "MSTRG.15760";
scaf_00061	transdecoder	exon	4910507	4910712	.	+	.	transcript_id "MSTRG.15760.3.p1"; gene_id "MSTRG.15760";
scaf_00061	transdecoder	exon	4911133	4911767	.	+	.	transcript_id "MSTRG.15760.3.p1"; gene_id "MSTRG.15760";
scaf_00061	transdecoder	exon	4913276	4913354	.	+	.	transcript_id "MSTRG.15760.3.p1"; gene_id "MSTRG.15760";
scaf_00061	transdecoder	exon	4913877	4913941	.	+	.	transcript_id "MSTRG.15760.3.p1"; gene_id "MSTRG.15760";
scaf_00061	transdecoder	exon	4914627	4914738	.	+	.	transcript_id "MSTRG.15760.3.p1"; gene_id "MSTRG.15760";
scaf_00061	transdecoder	exon	4915123	4915265	.	+	.	transcript_id "MSTRG.15760.3.p1"; gene_id "MSTRG.15760";
scaf_00061	transdecoder	exon	4915489	4915611	.	+	.	transcript_id "MSTRG.15760.3.p1"; gene_id "MSTRG.15760";
scaf_00061	transdecoder	exon	4916368	4917421	.	+	.	transcript_id "MSTRG.15760.3.p1"; gene_id "MSTRG.15760";
scaf_00061	transdecoder	CDS	4911168	4911767	.	+	0	transcript_id "MSTRG.15760.3.p1"; gene_id "MSTRG.15760";
scaf_00061	transdecoder	CDS	4913276	4913354	.	+	0	transcript_id "MSTRG.15760.3.p1"; gene_id "MSTRG.15760";
scaf_00061	transdecoder	CDS	4913877	4913941	.	+	2	transcript_id "MSTRG.15760.3.p1"; gene_id "MSTRG.15760";
scaf_00061	transdecoder	CDS	4914627	4914738	.	+	0	transcript_id "MSTRG.15760.3.p1"; gene_id "MSTRG.15760";
scaf_00061	transdecoder	CDS	4915123	4915265	.	+	2	transcript_id "MSTRG.15760.3.p1"; gene_id "MSTRG.15760";
scaf_00061	transdecoder	CDS	4915489	4915611	.	+	0	transcript_id "MSTRG.15760.3.p1"; gene_id "MSTRG.15760";
scaf_00061	transdecoder	CDS	4916368	4916412	.	+	0	transcript_id "MSTRG.15760.3.p1"; gene_id "MSTRG.15760";
scaf_00061	transdecoder	exon	4907384	4907508	.	+	.	transcript_id "MSTRG.15760.2.p1"; gene_id "MSTRG.15760";
scaf_00061	transdecoder	exon	4909620	4909768	.	+	.	transcript_id "MSTRG.15760.2.p1"; gene_id "MSTRG.15760";
scaf_00061	transdecoder	exon	4910441	4910712	.	+	.	transcript_id "MSTRG.15760.2.p1"; gene_id "MSTRG.15760";
scaf_00061	transdecoder	exon	4911133	4911767	.	+	.	transcript_id "MSTRG.15760.2.p1"; gene_id "MSTRG.15760";
scaf_00061	transdecoder	exon	4913276	4913354	.	+	.	transcript_id "MSTRG.15760.2.p1"; gene_id "MSTRG.15760";
scaf_00061	transdecoder	exon	4913877	4913941	.	+	.	transcript_id "MSTRG.15760.2.p1"; gene_id "MSTRG.15760";
scaf_00061	transdecoder	exon	4914627	4914738	.	+	.	transcript_id "MSTRG.15760.2.p1"; gene_id "MSTRG.15760";
scaf_00061	transdecoder	exon	4915123	4915265	.	+	.	transcript_id "MSTRG.15760.2.p1"; gene_id "MSTRG.15760";
scaf_00061	transdecoder	exon	4915489	4915611	.	+	.	transcript_id "MSTRG.15760.2.p1"; gene_id "MSTRG.15760";
scaf_00061	transdecoder	exon	4916368	4917597	.	+	.	transcript_id "MSTRG.15760.2.p1"; gene_id "MSTRG.15760";
scaf_00061	transdecoder	CDS	4911168	4911767	.	+	0	transcript_id "MSTRG.15760.2.p1"; gene_id "MSTRG.15760";
scaf_00061	transdecoder	CDS	4913276	4913354	.	+	0	transcript_id "MSTRG.15760.2.p1"; gene_id "MSTRG.15760";
scaf_00061	transdecoder	CDS	4913877	4913941	.	+	2	transcript_id "MSTRG.15760.2.p1"; gene_id "MSTRG.15760";
scaf_00061	transdecoder	CDS	4914627	4914738	.	+	0	transcript_id "MSTRG.15760.2.p1"; gene_id "MSTRG.15760";
scaf_00061	transdecoder	CDS	4915123	4915265	.	+	2	transcript_id "MSTRG.15760.2.p1"; gene_id "MSTRG.15760";
scaf_00061	transdecoder	CDS	4915489	4915611	.	+	0	transcript_id "MSTRG.15760.2.p1"; gene_id "MSTRG.15760";
scaf_00061	transdecoder	CDS	4916368	4916412	.	+	0	transcript_id "MSTRG.15760.2.p1"; gene_id "MSTRG.15760";
scaf_00061	transdecoder	exon	4907463	4907513	.	+	.	transcript_id "MSTRG.15760.4.p1"; gene_id "MSTRG.15760";
scaf_00061	transdecoder	exon	4910507	4910712	.	+	.	transcript_id "MSTRG.15760.4.p1"; gene_id "MSTRG.15760";
scaf_00061	transdecoder	exon	4911133	4911767	.	+	.	transcript_id "MSTRG.15760.4.p1"; gene_id "MSTRG.15760";
scaf_00061	transdecoder	exon	4913276	4913354	.	+	.	transcript_id "MSTRG.15760.4.p1"; gene_id "MSTRG.15760";
scaf_00061	transdecoder	exon	4913877	4913941	.	+	.	transcript_id "MSTRG.15760.4.p1"; gene_id "MSTRG.15760";
scaf_00061	transdecoder	exon	4914627	4914738	.	+	.	transcript_id "MSTRG.15760.4.p1"; gene_id "MSTRG.15760";
scaf_00061	transdecoder	exon	4915123	4915265	.	+	.	transcript_id "MSTRG.15760.4.p1"; gene_id "MSTRG.15760";
scaf_00061	transdecoder	exon	4915489	4915611	.	+	.	transcript_id "MSTRG.15760.4.p1"; gene_id "MSTRG.15760";
scaf_00061	transdecoder	exon	4916368	4918529	.	+	.	transcript_id "MSTRG.15760.4.p1"; gene_id "MSTRG.15760";
scaf_00061	transdecoder	CDS	4911168	4911767	.	+	0	transcript_id "MSTRG.15760.4.p1"; gene_id "MSTRG.15760";
scaf_00061	transdecoder	CDS	4913276	4913354	.	+	0	transcript_id "MSTRG.15760.4.p1"; gene_id "MSTRG.15760";
scaf_00061	transdecoder	CDS	4913877	4913941	.	+	2	transcript_id "MSTRG.15760.4.p1"; gene_id "MSTRG.15760";
scaf_00061	transdecoder	CDS	4914627	4914738	.	+	0	transcript_id "MSTRG.15760.4.p1"; gene_id "MSTRG.15760";
scaf_00061	transdecoder	CDS	4915123	4915265	.	+	2	transcript_id "MSTRG.15760.4.p1"; gene_id "MSTRG.15760";
scaf_00061	transdecoder	CDS	4915489	4915611	.	+	0	transcript_id "MSTRG.15760.4.p1"; gene_id "MSTRG.15760";
scaf_00061	transdecoder	CDS	4916368	4916412	.	+	0	transcript_id "MSTRG.15760.4.p1"; gene_id "MSTRG.15760";
scaf_00061	transdecoder	exon	4911168	4911767	.	+	.	transcript_id "PMZ_0045619-RA.p1"; gene_id "MSTRG.15760";
scaf_00061	transdecoder	exon	4914639	4914767	.	+	.	transcript_id "PMZ_0045619-RA.p1"; gene_id "MSTRG.15760";
scaf_00061	transdecoder	CDS	4911168	4911767	.	+	0	transcript_id "PMZ_0045619-RA.p1"; gene_id "MSTRG.15760";
scaf_00061	transdecoder	CDS	4914639	4914767	.	+	0	transcript_id "PMZ_0045619-RA.p1"; gene_id "MSTRG.15760";
scaf_00061	transdecoder	exon	4920484	4920679	.	+	.	transcript_id "MSTRG.15761.1.p1"; gene_id "MSTRG.15761";
scaf_00061	transdecoder	exon	4922600	4923313	.	+	.	transcript_id "MSTRG.15761.1.p1"; gene_id "MSTRG.15761";
scaf_00061	transdecoder	exon	4923604	4923819	.	+	.	transcript_id "MSTRG.15761.1.p1"; gene_id "MSTRG.15761";
scaf_00061	transdecoder	exon	4924168	4924248	.	+	.	transcript_id "MSTRG.15761.1.p1"; gene_id "MSTRG.15761";
scaf_00061	transdecoder	exon	4925445	4925497	.	+	.	transcript_id "MSTRG.15761.1.p1"; gene_id "MSTRG.15761";
scaf_00061	transdecoder	exon	4926465	4926599	.	+	.	transcript_id "MSTRG.15761.1.p1"; gene_id "MSTRG.15761";
scaf_00061	transdecoder	exon	4928012	4928048	.	+	.	transcript_id "MSTRG.15761.1.p1"; gene_id "MSTRG.15761";
scaf_00061	transdecoder	exon	4928761	4928876	.	+	.	transcript_id "MSTRG.15761.1.p1"; gene_id "MSTRG.15761";
scaf_00061	transdecoder	exon	4929559	4929634	.	+	.	transcript_id "MSTRG.15761.1.p1"; gene_id "MSTRG.15761";
scaf_00061	transdecoder	exon	4930038	4930187	.	+	.	transcript_id "MSTRG.15761.1.p1"; gene_id "MSTRG.15761";
scaf_00061	transdecoder	exon	4931075	4932214	.	+	.	transcript_id "MSTRG.15761.1.p1"; gene_id "MSTRG.15761";
scaf_00061	transdecoder	CDS	4923237	4923313	.	+	0	transcript_id "MSTRG.15761.1.p1"; gene_id "MSTRG.15761";
scaf_00061	transdecoder	CDS	4923604	4923819	.	+	1	transcript_id "MSTRG.15761.1.p1"; gene_id "MSTRG.15761";
scaf_00061	transdecoder	CDS	4924168	4924248	.	+	1	transcript_id "MSTRG.15761.1.p1"; gene_id "MSTRG.15761";
scaf_00061	transdecoder	CDS	4925445	4925497	.	+	1	transcript_id "MSTRG.15761.1.p1"; gene_id "MSTRG.15761";
scaf_00061	transdecoder	CDS	4926465	4926599	.	+	2	transcript_id "MSTRG.15761.1.p1"; gene_id "MSTRG.15761";
scaf_00061	transdecoder	CDS	4928012	4928048	.	+	2	transcript_id "MSTRG.15761.1.p1"; gene_id "MSTRG.15761";
scaf_00061	transdecoder	CDS	4928761	4928876	.	+	1	transcript_id "MSTRG.15761.1.p1"; gene_id "MSTRG.15761";
scaf_00061	transdecoder	CDS	4929559	4929634	.	+	2	transcript_id "MSTRG.15761.1.p1"; gene_id "MSTRG.15761";
scaf_00061	transdecoder	CDS	4930038	4930187	.	+	1	transcript_id "MSTRG.15761.1.p1"; gene_id "MSTRG.15761";
scaf_00061	transdecoder	CDS	4931075	4931246	.	+	1	transcript_id "MSTRG.15761.1.p1"; gene_id "MSTRG.15761";
scaf_00061	transdecoder	exon	4922627	4923206	.	+	.	transcript_id "PMZ_0045620-RA.p1"; gene_id "MSTRG.15761";
scaf_00061	transdecoder	exon	4926465	4926599	.	+	.	transcript_id "PMZ_0045620-RA.p1"; gene_id "MSTRG.15761";
scaf_00061	transdecoder	exon	4929559	4929634	.	+	.	transcript_id "PMZ_0045620-RA.p1"; gene_id "MSTRG.15761";
scaf_00061	transdecoder	exon	4930038	4930157	.	+	.	transcript_id "PMZ_0045620-RA.p1"; gene_id "MSTRG.15761";
scaf_00061	transdecoder	exon	4931075	4932214	.	+	.	transcript_id "PMZ_0045620-RA.p1"; gene_id "MSTRG.15761";
scaf_00061	transdecoder	CDS	4922627	4923206	.	+	0	transcript_id "PMZ_0045620-RA.p1"; gene_id "MSTRG.15761";
scaf_00061	transdecoder	CDS	4926465	4926599	.	+	2	transcript_id "PMZ_0045620-RA.p1"; gene_id "MSTRG.15761";
scaf_00061	transdecoder	CDS	4929559	4929634	.	+	2	transcript_id "PMZ_0045620-RA.p1"; gene_id "MSTRG.15761";
scaf_00061	transdecoder	CDS	4930038	4930157	.	+	1	transcript_id "PMZ_0045620-RA.p1"; gene_id "MSTRG.15761";
scaf_00061	transdecoder	CDS	4931075	4931246	.	+	1	transcript_id "PMZ_0045620-RA.p1"; gene_id "MSTRG.15761";
scaf_00061	transdecoder	exon	4987081	4988818	.	+	.	transcript_id "MSTRG.15764.1.p1"; gene_id "MSTRG.15764";
scaf_00061	transdecoder	exon	4989794	4990666	.	+	.	transcript_id "MSTRG.15764.1.p1"; gene_id "MSTRG.15764";
scaf_00061	transdecoder	CDS	4987547	4988719	.	+	0	transcript_id "MSTRG.15764.1.p1"; gene_id "MSTRG.15764";
scaf_00061	transdecoder	exon	4987089	4988818	.	+	.	transcript_id "MSTRG.15764.2.p1"; gene_id "MSTRG.15764";
scaf_00061	transdecoder	exon	4989863	4990752	.	+	.	transcript_id "MSTRG.15764.2.p1"; gene_id "MSTRG.15764";
scaf_00061	transdecoder	CDS	4987547	4988719	.	+	0	transcript_id "MSTRG.15764.2.p1"; gene_id "MSTRG.15764";
scaf_00061	transdecoder	exon	4987691	4987929	.	+	.	transcript_id "PMZ_0045621-RA.p1"; gene_id "MSTRG.15764";
scaf_00061	transdecoder	exon	4988012	4988818	.	+	.	transcript_id "PMZ_0045621-RA.p1"; gene_id "MSTRG.15764";
scaf_00061	transdecoder	exon	4992065	4992173	.	+	.	transcript_id "PMZ_0045621-RA.p1"; gene_id "MSTRG.15764";
scaf_00061	transdecoder	CDS	4987691	4987929	.	+	0	transcript_id "PMZ_0045621-RA.p1"; gene_id "MSTRG.15764";
scaf_00061	transdecoder	CDS	4988012	4988818	.	+	1	transcript_id "PMZ_0045621-RA.p1"; gene_id "MSTRG.15764";
scaf_00061	transdecoder	CDS	4992065	4992173	.	+	1	transcript_id "PMZ_0045621-RA.p1"; gene_id "MSTRG.15764";
scaf_00061	transdecoder	exon	5178532	5178770	.	+	.	transcript_id "MSTRG.15766.2.p1"; gene_id "MSTRG.15766";
scaf_00061	transdecoder	exon	5181925	5182091	.	+	.	transcript_id "MSTRG.15766.2.p1"; gene_id "MSTRG.15766";
scaf_00061	transdecoder	exon	5201732	5201756	.	+	.	transcript_id "MSTRG.15766.2.p1"; gene_id "MSTRG.15766";
scaf_00061	transdecoder	exon	5201871	5201984	.	+	.	transcript_id "MSTRG.15766.2.p1"; gene_id "MSTRG.15766";
scaf_00061	transdecoder	exon	5202351	5202479	.	+	.	transcript_id "MSTRG.15766.2.p1"; gene_id "MSTRG.15766";
scaf_00061	transdecoder	exon	5204722	5204930	.	+	.	transcript_id "MSTRG.15766.2.p1"; gene_id "MSTRG.15766";
scaf_00061	transdecoder	exon	5208331	5208445	.	+	.	transcript_id "MSTRG.15766.2.p1"; gene_id "MSTRG.15766";
scaf_00061	transdecoder	exon	5208846	5209096	.	+	.	transcript_id "MSTRG.15766.2.p1"; gene_id "MSTRG.15766";
scaf_00061	transdecoder	exon	5209781	5211744	.	+	.	transcript_id "MSTRG.15766.2.p1"; gene_id "MSTRG.15766";
scaf_00061	transdecoder	CDS	5178533	5178770	.	+	0	transcript_id "MSTRG.15766.2.p1"; gene_id "MSTRG.15766";
scaf_00061	transdecoder	CDS	5181925	5182091	.	+	2	transcript_id "MSTRG.15766.2.p1"; gene_id "MSTRG.15766";
scaf_00061	transdecoder	CDS	5201732	5201756	.	+	0	transcript_id "MSTRG.15766.2.p1"; gene_id "MSTRG.15766";
scaf_00061	transdecoder	CDS	5201871	5201984	.	+	2	transcript_id "MSTRG.15766.2.p1"; gene_id "MSTRG.15766";
scaf_00061	transdecoder	CDS	5202351	5202479	.	+	2	transcript_id "MSTRG.15766.2.p1"; gene_id "MSTRG.15766";
scaf_00061	transdecoder	CDS	5204722	5204930	.	+	2	transcript_id "MSTRG.15766.2.p1"; gene_id "MSTRG.15766";
scaf_00061	transdecoder	CDS	5208331	5208445	.	+	0	transcript_id "MSTRG.15766.2.p1"; gene_id "MSTRG.15766";
scaf_00061	transdecoder	CDS	5208846	5209096	.	+	2	transcript_id "MSTRG.15766.2.p1"; gene_id "MSTRG.15766";
scaf_00061	transdecoder	CDS	5209781	5210131	.	+	0	transcript_id "MSTRG.15766.2.p1"; gene_id "MSTRG.15766";
scaf_00061	transdecoder	exon	5178532	5178770	.	+	.	transcript_id "MSTRG.15766.1.p1"; gene_id "MSTRG.15766";
scaf_00061	transdecoder	exon	5181925	5182091	.	+	.	transcript_id "MSTRG.15766.1.p1"; gene_id "MSTRG.15766";
scaf_00061	transdecoder	exon	5182770	5182794	.	+	.	transcript_id "MSTRG.15766.1.p1"; gene_id "MSTRG.15766";
scaf_00061	transdecoder	exon	5183735	5183849	.	+	.	transcript_id "MSTRG.15766.1.p1"; gene_id "MSTRG.15766";
scaf_00061	transdecoder	exon	5208846	5209096	.	+	.	transcript_id "MSTRG.15766.1.p1"; gene_id "MSTRG.15766";
scaf_00061	transdecoder	exon	5209781	5211747	.	+	.	transcript_id "MSTRG.15766.1.p1"; gene_id "MSTRG.15766";
scaf_00061	transdecoder	CDS	5178768	5178770	.	+	0	transcript_id "MSTRG.15766.1.p1"; gene_id "MSTRG.15766";
scaf_00061	transdecoder	CDS	5181925	5182091	.	+	0	transcript_id "MSTRG.15766.1.p1"; gene_id "MSTRG.15766";
scaf_00061	transdecoder	CDS	5182770	5182794	.	+	1	transcript_id "MSTRG.15766.1.p1"; gene_id "MSTRG.15766";
scaf_00061	transdecoder	CDS	5183735	5183849	.	+	0	transcript_id "MSTRG.15766.1.p1"; gene_id "MSTRG.15766";
scaf_00061	transdecoder	CDS	5208846	5209096	.	+	2	transcript_id "MSTRG.15766.1.p1"; gene_id "MSTRG.15766";
scaf_00061	transdecoder	CDS	5209781	5210131	.	+	0	transcript_id "MSTRG.15766.1.p1"; gene_id "MSTRG.15766";
scaf_00061	transdecoder	exon	5178542	5178770	.	+	.	transcript_id "MSTRG.15766.3.p1"; gene_id "MSTRG.15766";
scaf_00061	transdecoder	exon	5200989	5201155	.	+	.	transcript_id "MSTRG.15766.3.p1"; gene_id "MSTRG.15766";
scaf_00061	transdecoder	exon	5201732	5201756	.	+	.	transcript_id "MSTRG.15766.3.p1"; gene_id "MSTRG.15766";
scaf_00061	transdecoder	exon	5201871	5201984	.	+	.	transcript_id "MSTRG.15766.3.p1"; gene_id "MSTRG.15766";
scaf_00061	transdecoder	exon	5202351	5202479	.	+	.	transcript_id "MSTRG.15766.3.p1"; gene_id "MSTRG.15766";
scaf_00061	transdecoder	exon	5204722	5204930	.	+	.	transcript_id "MSTRG.15766.3.p1"; gene_id "MSTRG.15766";
scaf_00061	transdecoder	exon	5208331	5208445	.	+	.	transcript_id "MSTRG.15766.3.p1"; gene_id "MSTRG.15766";
scaf_00061	transdecoder	exon	5208846	5209096	.	+	.	transcript_id "MSTRG.15766.3.p1"; gene_id "MSTRG.15766";
scaf_00061	transdecoder	exon	5209781	5211744	.	+	.	transcript_id "MSTRG.15766.3.p1"; gene_id "MSTRG.15766";
scaf_00061	transdecoder	CDS	5178542	5178770	.	+	0	transcript_id "MSTRG.15766.3.p1"; gene_id "MSTRG.15766";
scaf_00061	transdecoder	CDS	5200989	5201155	.	+	2	transcript_id "MSTRG.15766.3.p1"; gene_id "MSTRG.15766";
scaf_00061	transdecoder	CDS	5201732	5201756	.	+	0	transcript_id "MSTRG.15766.3.p1"; gene_id "MSTRG.15766";
scaf_00061	transdecoder	CDS	5201871	5201984	.	+	2	transcript_id "MSTRG.15766.3.p1"; gene_id "MSTRG.15766";
scaf_00061	transdecoder	CDS	5202351	5202479	.	+	2	transcript_id "MSTRG.15766.3.p1"; gene_id "MSTRG.15766";
scaf_00061	transdecoder	CDS	5204722	5204930	.	+	2	transcript_id "MSTRG.15766.3.p1"; gene_id "MSTRG.15766";
scaf_00061	transdecoder	CDS	5208331	5208445	.	+	0	transcript_id "MSTRG.15766.3.p1"; gene_id "MSTRG.15766";
scaf_00061	transdecoder	CDS	5208846	5209096	.	+	2	transcript_id "MSTRG.15766.3.p1"; gene_id "MSTRG.15766";
scaf_00061	transdecoder	CDS	5209781	5210131	.	+	0	transcript_id "MSTRG.15766.3.p1"; gene_id "MSTRG.15766";
scaf_00061	transdecoder	exon	5178546	5178770	.	+	.	transcript_id "PMZ_0036830-RA.p1"; gene_id "MSTRG.15766";
scaf_00061	transdecoder	exon	5181925	5182091	.	+	.	transcript_id "PMZ_0036830-RA.p1"; gene_id "MSTRG.15766";
scaf_00061	transdecoder	exon	5183735	5183823	.	+	.	transcript_id "PMZ_0036830-RA.p1"; gene_id "MSTRG.15766";
scaf_00061	transdecoder	exon	5184250	5184391	.	+	.	transcript_id "PMZ_0036830-RA.p1"; gene_id "MSTRG.15766";
scaf_00061	transdecoder	exon	5184775	5185089	.	+	.	transcript_id "PMZ_0036830-RA.p1"; gene_id "MSTRG.15766";
scaf_00061	transdecoder	CDS	5178548	5178770	.	+	0	transcript_id "PMZ_0036830-RA.p1"; gene_id "MSTRG.15766";
scaf_00061	transdecoder	CDS	5181925	5182091	.	+	2	transcript_id "PMZ_0036830-RA.p1"; gene_id "MSTRG.15766";
scaf_00061	transdecoder	CDS	5183735	5183823	.	+	0	transcript_id "PMZ_0036830-RA.p1"; gene_id "MSTRG.15766";
scaf_00061	transdecoder	CDS	5184250	5184391	.	+	1	transcript_id "PMZ_0036830-RA.p1"; gene_id "MSTRG.15766";
scaf_00061	transdecoder	CDS	5184775	5185089	.	+	0	transcript_id "PMZ_0036830-RA.p1"; gene_id "MSTRG.15766";
scaf_00061	transdecoder	exon	5188444	5188672	.	+	.	transcript_id "MSTRG.15766.5.p1"; gene_id "MSTRG.15766";
scaf_00061	transdecoder	exon	5200989	5201155	.	+	.	transcript_id "MSTRG.15766.5.p1"; gene_id "MSTRG.15766";
scaf_00061	transdecoder	exon	5201732	5201756	.	+	.	transcript_id "MSTRG.15766.5.p1"; gene_id "MSTRG.15766";
scaf_00061	transdecoder	exon	5201871	5201984	.	+	.	transcript_id "MSTRG.15766.5.p1"; gene_id "MSTRG.15766";
scaf_00061	transdecoder	exon	5202351	5202479	.	+	.	transcript_id "MSTRG.15766.5.p1"; gene_id "MSTRG.15766";
scaf_00061	transdecoder	exon	5204722	5204930	.	+	.	transcript_id "MSTRG.15766.5.p1"; gene_id "MSTRG.15766";
scaf_00061	transdecoder	exon	5208331	5208445	.	+	.	transcript_id "MSTRG.15766.5.p1"; gene_id "MSTRG.15766";
scaf_00061	transdecoder	exon	5208846	5209096	.	+	.	transcript_id "MSTRG.15766.5.p1"; gene_id "MSTRG.15766";
scaf_00061	transdecoder	exon	5209781	5211744	.	+	.	transcript_id "MSTRG.15766.5.p1"; gene_id "MSTRG.15766";
scaf_00061	transdecoder	CDS	5188594	5188672	.	+	0	transcript_id "MSTRG.15766.5.p1"; gene_id "MSTRG.15766";
scaf_00061	transdecoder	CDS	5200989	5201155	.	+	2	transcript_id "MSTRG.15766.5.p1"; gene_id "MSTRG.15766";
scaf_00061	transdecoder	CDS	5201732	5201756	.	+	0	transcript_id "MSTRG.15766.5.p1"; gene_id "MSTRG.15766";
scaf_00061	transdecoder	CDS	5201871	5201984	.	+	2	transcript_id "MSTRG.15766.5.p1"; gene_id "MSTRG.15766";
scaf_00061	transdecoder	CDS	5202351	5202479	.	+	2	transcript_id "MSTRG.15766.5.p1"; gene_id "MSTRG.15766";
scaf_00061	transdecoder	CDS	5204722	5204930	.	+	2	transcript_id "MSTRG.15766.5.p1"; gene_id "MSTRG.15766";
scaf_00061	transdecoder	CDS	5208331	5208445	.	+	0	transcript_id "MSTRG.15766.5.p1"; gene_id "MSTRG.15766";
scaf_00061	transdecoder	CDS	5208846	5209096	.	+	2	transcript_id "MSTRG.15766.5.p1"; gene_id "MSTRG.15766";
scaf_00061	transdecoder	CDS	5209781	5210131	.	+	0	transcript_id "MSTRG.15766.5.p1"; gene_id "MSTRG.15766";
scaf_00061	transdecoder	exon	5201006	5201155	.	+	.	transcript_id "PMZ_0004353-RA.p1"; gene_id "MSTRG.15766";
scaf_00061	transdecoder	exon	5201732	5201756	.	+	.	transcript_id "PMZ_0004353-RA.p1"; gene_id "MSTRG.15766";
scaf_00061	transdecoder	exon	5201871	5201984	.	+	.	transcript_id "PMZ_0004353-RA.p1"; gene_id "MSTRG.15766";
scaf_00061	transdecoder	exon	5202351	5202479	.	+	.	transcript_id "PMZ_0004353-RA.p1"; gene_id "MSTRG.15766";
scaf_00061	transdecoder	exon	5204722	5204930	.	+	.	transcript_id "PMZ_0004353-RA.p1"; gene_id "MSTRG.15766";
scaf_00061	transdecoder	exon	5208331	5208352	.	+	.	transcript_id "PMZ_0004353-RA.p1"; gene_id "MSTRG.15766";
scaf_00061	transdecoder	exon	5208846	5209033	.	+	.	transcript_id "PMZ_0004353-RA.p1"; gene_id "MSTRG.15766";
scaf_00061	transdecoder	exon	5209781	5211601	.	+	.	transcript_id "PMZ_0004353-RA.p1"; gene_id "MSTRG.15766";
scaf_00061	transdecoder	CDS	5201096	5201155	.	+	0	transcript_id "PMZ_0004353-RA.p1"; gene_id "MSTRG.15766";
scaf_00061	transdecoder	CDS	5201732	5201756	.	+	0	transcript_id "PMZ_0004353-RA.p1"; gene_id "MSTRG.15766";
scaf_00061	transdecoder	CDS	5201871	5201984	.	+	2	transcript_id "PMZ_0004353-RA.p1"; gene_id "MSTRG.15766";
scaf_00061	transdecoder	CDS	5202351	5202479	.	+	2	transcript_id "PMZ_0004353-RA.p1"; gene_id "MSTRG.15766";
scaf_00061	transdecoder	CDS	5204722	5204930	.	+	2	transcript_id "PMZ_0004353-RA.p1"; gene_id "MSTRG.15766";
scaf_00061	transdecoder	CDS	5208331	5208352	.	+	0	transcript_id "PMZ_0004353-RA.p1"; gene_id "MSTRG.15766";
scaf_00061	transdecoder	CDS	5208846	5209033	.	+	2	transcript_id "PMZ_0004353-RA.p1"; gene_id "MSTRG.15766";
scaf_00061	transdecoder	CDS	5209781	5210131	.	+	0	transcript_id "PMZ_0004353-RA.p1"; gene_id "MSTRG.15766";
scaf_00061	transdecoder	exon	5217390	5224109	.	-	.	transcript_id "MSTRG.15768.2.p1"; gene_id "MSTRG.15768";
scaf_00061	transdecoder	exon	5229892	5230057	.	-	.	transcript_id "MSTRG.15768.2.p1"; gene_id "MSTRG.15768";
scaf_00061	transdecoder	exon	5230330	5230433	.	-	.	transcript_id "MSTRG.15768.2.p1"; gene_id "MSTRG.15768";
scaf_00061	transdecoder	exon	5230773	5230838	.	-	.	transcript_id "MSTRG.15768.2.p1"; gene_id "MSTRG.15768";
scaf_00061	transdecoder	exon	5231523	5231661	.	-	.	transcript_id "MSTRG.15768.2.p1"; gene_id "MSTRG.15768";
scaf_00061	transdecoder	exon	5232108	5232235	.	-	.	transcript_id "MSTRG.15768.2.p1"; gene_id "MSTRG.15768";
scaf_00061	transdecoder	exon	5233336	5233395	.	-	.	transcript_id "MSTRG.15768.2.p1"; gene_id "MSTRG.15768";
scaf_00061	transdecoder	exon	5233558	5233703	.	-	.	transcript_id "MSTRG.15768.2.p1"; gene_id "MSTRG.15768";
scaf_00061	transdecoder	exon	5234703	5234805	.	-	.	transcript_id "MSTRG.15768.2.p1"; gene_id "MSTRG.15768";
scaf_00061	transdecoder	exon	5235208	5235361	.	-	.	transcript_id "MSTRG.15768.2.p1"; gene_id "MSTRG.15768";
scaf_00061	transdecoder	exon	5235862	5236065	.	-	.	transcript_id "MSTRG.15768.2.p1"; gene_id "MSTRG.15768";
scaf_00061	transdecoder	exon	5236305	5236486	.	-	.	transcript_id "MSTRG.15768.2.p1"; gene_id "MSTRG.15768";
scaf_00061	transdecoder	exon	5237183	5237286	.	-	.	transcript_id "MSTRG.15768.2.p1"; gene_id "MSTRG.15768";
scaf_00061	transdecoder	exon	5238247	5238320	.	-	.	transcript_id "MSTRG.15768.2.p1"; gene_id "MSTRG.15768";
scaf_00061	transdecoder	exon	5238721	5238789	.	-	.	transcript_id "MSTRG.15768.2.p1"; gene_id "MSTRG.15768";
scaf_00061	transdecoder	exon	5239314	5239516	.	-	.	transcript_id "MSTRG.15768.2.p1"; gene_id "MSTRG.15768";
scaf_00061	transdecoder	exon	5239997	5240206	.	-	.	transcript_id "MSTRG.15768.2.p1"; gene_id "MSTRG.15768";
scaf_00061	transdecoder	exon	5241381	5241578	.	-	.	transcript_id "MSTRG.15768.2.p1"; gene_id "MSTRG.15768";
scaf_00061	transdecoder	exon	5242486	5242636	.	-	.	transcript_id "MSTRG.15768.2.p1"; gene_id "MSTRG.15768";
scaf_00061	transdecoder	exon	5243055	5243136	.	-	.	transcript_id "MSTRG.15768.2.p1"; gene_id "MSTRG.15768";
scaf_00061	transdecoder	exon	5243694	5243758	.	-	.	transcript_id "MSTRG.15768.2.p1"; gene_id "MSTRG.15768";
scaf_00061	transdecoder	exon	5244778	5244831	.	-	.	transcript_id "MSTRG.15768.2.p1"; gene_id "MSTRG.15768";
scaf_00061	transdecoder	exon	5245282	5245385	.	-	.	transcript_id "MSTRG.15768.2.p1"; gene_id "MSTRG.15768";
scaf_00061	transdecoder	exon	5246776	5246904	.	-	.	transcript_id "MSTRG.15768.2.p1"; gene_id "MSTRG.15768";
scaf_00061	transdecoder	exon	5247774	5247881	.	-	.	transcript_id "MSTRG.15768.2.p1"; gene_id "MSTRG.15768";
scaf_00061	transdecoder	exon	5248620	5248700	.	-	.	transcript_id "MSTRG.15768.2.p1"; gene_id "MSTRG.15768";
scaf_00061	transdecoder	exon	5249414	5249503	.	-	.	transcript_id "MSTRG.15768.2.p1"; gene_id "MSTRG.15768";
scaf_00061	transdecoder	exon	5250912	5251031	.	-	.	transcript_id "MSTRG.15768.2.p1"; gene_id "MSTRG.15768";
scaf_00061	transdecoder	exon	5261654	5262018	.	-	.	transcript_id "MSTRG.15768.2.p1"; gene_id "MSTRG.15768";
scaf_00061	transdecoder	CDS	5223858	5224109	.	-	0	transcript_id "MSTRG.15768.2.p1"; gene_id "MSTRG.15768";
scaf_00061	transdecoder	CDS	5229892	5230057	.	-	1	transcript_id "MSTRG.15768.2.p1"; gene_id "MSTRG.15768";
scaf_00061	transdecoder	CDS	5230330	5230433	.	-	0	transcript_id "MSTRG.15768.2.p1"; gene_id "MSTRG.15768";
scaf_00061	transdecoder	CDS	5230773	5230838	.	-	0	transcript_id "MSTRG.15768.2.p1"; gene_id "MSTRG.15768";
scaf_00061	transdecoder	CDS	5231523	5231661	.	-	1	transcript_id "MSTRG.15768.2.p1"; gene_id "MSTRG.15768";
scaf_00061	transdecoder	CDS	5232108	5232235	.	-	0	transcript_id "MSTRG.15768.2.p1"; gene_id "MSTRG.15768";
scaf_00061	transdecoder	CDS	5233336	5233395	.	-	0	transcript_id "MSTRG.15768.2.p1"; gene_id "MSTRG.15768";
scaf_00061	transdecoder	CDS	5233558	5233703	.	-	2	transcript_id "MSTRG.15768.2.p1"; gene_id "MSTRG.15768";
scaf_00061	transdecoder	CDS	5234703	5234805	.	-	0	transcript_id "MSTRG.15768.2.p1"; gene_id "MSTRG.15768";
scaf_00061	transdecoder	CDS	5235208	5235361	.	-	1	transcript_id "MSTRG.15768.2.p1"; gene_id "MSTRG.15768";
scaf_00061	transdecoder	CDS	5235862	5236065	.	-	1	transcript_id "MSTRG.15768.2.p1"; gene_id "MSTRG.15768";
scaf_00061	transdecoder	CDS	5236305	5236486	.	-	0	transcript_id "MSTRG.15768.2.p1"; gene_id "MSTRG.15768";
scaf_00061	transdecoder	CDS	5237183	5237286	.	-	2	transcript_id "MSTRG.15768.2.p1"; gene_id "MSTRG.15768";
scaf_00061	transdecoder	CDS	5238247	5238320	.	-	1	transcript_id "MSTRG.15768.2.p1"; gene_id "MSTRG.15768";
scaf_00061	transdecoder	CDS	5238721	5238789	.	-	1	transcript_id "MSTRG.15768.2.p1"; gene_id "MSTRG.15768";
scaf_00061	transdecoder	CDS	5239314	5239516	.	-	0	transcript_id "MSTRG.15768.2.p1"; gene_id "MSTRG.15768";
scaf_00061	transdecoder	CDS	5239997	5240206	.	-	0	transcript_id "MSTRG.15768.2.p1"; gene_id "MSTRG.15768";
scaf_00061	transdecoder	CDS	5241381	5241578	.	-	0	transcript_id "MSTRG.15768.2.p1"; gene_id "MSTRG.15768";
scaf_00061	transdecoder	CDS	5242486	5242636	.	-	1	transcript_id "MSTRG.15768.2.p1"; gene_id "MSTRG.15768";
scaf_00061	transdecoder	CDS	5243055	5243136	.	-	2	transcript_id "MSTRG.15768.2.p1"; gene_id "MSTRG.15768";
scaf_00061	transdecoder	CDS	5243694	5243758	.	-	1	transcript_id "MSTRG.15768.2.p1"; gene_id "MSTRG.15768";
scaf_00061	transdecoder	CDS	5244778	5244831	.	-	1	transcript_id "MSTRG.15768.2.p1"; gene_id "MSTRG.15768";
scaf_00061	transdecoder	CDS	5245282	5245385	.	-	0	transcript_id "MSTRG.15768.2.p1"; gene_id "MSTRG.15768";
scaf_00061	transdecoder	CDS	5246776	5246904	.	-	0	transcript_id "MSTRG.15768.2.p1"; gene_id "MSTRG.15768";
scaf_00061	transdecoder	CDS	5247774	5247881	.	-	0	transcript_id "MSTRG.15768.2.p1"; gene_id "MSTRG.15768";
scaf_00061	transdecoder	CDS	5248620	5248700	.	-	0	transcript_id "MSTRG.15768.2.p1"; gene_id "MSTRG.15768";
scaf_00061	transdecoder	CDS	5249414	5249503	.	-	0	transcript_id "MSTRG.15768.2.p1"; gene_id "MSTRG.15768";
scaf_00061	transdecoder	CDS	5250912	5251031	.	-	0	transcript_id "MSTRG.15768.2.p1"; gene_id "MSTRG.15768";
scaf_00061	transdecoder	CDS	5261654	5261680	.	-	0	transcript_id "MSTRG.15768.2.p1"; gene_id "MSTRG.15768";
scaf_00061	transdecoder	exon	5217390	5224109	.	-	.	transcript_id "MSTRG.15768.3.p1"; gene_id "MSTRG.15768";
scaf_00061	transdecoder	exon	5228387	5230057	.	-	.	transcript_id "MSTRG.15768.3.p1"; gene_id "MSTRG.15768";
scaf_00061	transdecoder	exon	5230330	5230433	.	-	.	transcript_id "MSTRG.15768.3.p1"; gene_id "MSTRG.15768";
scaf_00061	transdecoder	exon	5230773	5230838	.	-	.	transcript_id "MSTRG.15768.3.p1"; gene_id "MSTRG.15768";
scaf_00061	transdecoder	exon	5231523	5231661	.	-	.	transcript_id "MSTRG.15768.3.p1"; gene_id "MSTRG.15768";
scaf_00061	transdecoder	exon	5232108	5232235	.	-	.	transcript_id "MSTRG.15768.3.p1"; gene_id "MSTRG.15768";
scaf_00061	transdecoder	exon	5233336	5233395	.	-	.	transcript_id "MSTRG.15768.3.p1"; gene_id "MSTRG.15768";
scaf_00061	transdecoder	exon	5233558	5233703	.	-	.	transcript_id "MSTRG.15768.3.p1"; gene_id "MSTRG.15768";
scaf_00061	transdecoder	exon	5234703	5234805	.	-	.	transcript_id "MSTRG.15768.3.p1"; gene_id "MSTRG.15768";
scaf_00061	transdecoder	exon	5235208	5235361	.	-	.	transcript_id "MSTRG.15768.3.p1"; gene_id "MSTRG.15768";
scaf_00061	transdecoder	exon	5235862	5236065	.	-	.	transcript_id "MSTRG.15768.3.p1"; gene_id "MSTRG.15768";
scaf_00061	transdecoder	exon	5236305	5236486	.	-	.	transcript_id "MSTRG.15768.3.p1"; gene_id "MSTRG.15768";
scaf_00061	transdecoder	exon	5237183	5237286	.	-	.	transcript_id "MSTRG.15768.3.p1"; gene_id "MSTRG.15768";
scaf_00061	transdecoder	exon	5238247	5238320	.	-	.	transcript_id "MSTRG.15768.3.p1"; gene_id "MSTRG.15768";
scaf_00061	transdecoder	exon	5238721	5238789	.	-	.	transcript_id "MSTRG.15768.3.p1"; gene_id "MSTRG.15768";
scaf_00061	transdecoder	exon	5239314	5239516	.	-	.	transcript_id "MSTRG.15768.3.p1"; gene_id "MSTRG.15768";
scaf_00061	transdecoder	exon	5239997	5240206	.	-	.	transcript_id "MSTRG.15768.3.p1"; gene_id "MSTRG.15768";
scaf_00061	transdecoder	exon	5241381	5241578	.	-	.	transcript_id "MSTRG.15768.3.p1"; gene_id "MSTRG.15768";
scaf_00061	transdecoder	exon	5242486	5242636	.	-	.	transcript_id "MSTRG.15768.3.p1"; gene_id "MSTRG.15768";
scaf_00061	transdecoder	exon	5243055	5243136	.	-	.	transcript_id "MSTRG.15768.3.p1"; gene_id "MSTRG.15768";
scaf_00061	transdecoder	exon	5243694	5243758	.	-	.	transcript_id "MSTRG.15768.3.p1"; gene_id "MSTRG.15768";
scaf_00061	transdecoder	exon	5244778	5244831	.	-	.	transcript_id "MSTRG.15768.3.p1"; gene_id "MSTRG.15768";
scaf_00061	transdecoder	exon	5245282	5245385	.	-	.	transcript_id "MSTRG.15768.3.p1"; gene_id "MSTRG.15768";
scaf_00061	transdecoder	exon	5246776	5246904	.	-	.	transcript_id "MSTRG.15768.3.p1"; gene_id "MSTRG.15768";
scaf_00061	transdecoder	exon	5247774	5247881	.	-	.	transcript_id "MSTRG.15768.3.p1"; gene_id "MSTRG.15768";
scaf_00061	transdecoder	exon	5248620	5248700	.	-	.	transcript_id "MSTRG.15768.3.p1"; gene_id "MSTRG.15768";
scaf_00061	transdecoder	exon	5249414	5249503	.	-	.	transcript_id "MSTRG.15768.3.p1"; gene_id "MSTRG.15768";
scaf_00061	transdecoder	exon	5250912	5251031	.	-	.	transcript_id "MSTRG.15768.3.p1"; gene_id "MSTRG.15768";
scaf_00061	transdecoder	exon	5261654	5262018	.	-	.	transcript_id "MSTRG.15768.3.p1"; gene_id "MSTRG.15768";
scaf_00061	transdecoder	CDS	5229730	5230057	.	-	1	transcript_id "MSTRG.15768.3.p1"; gene_id "MSTRG.15768";
scaf_00061	transdecoder	CDS	5230330	5230433	.	-	0	transcript_id "MSTRG.15768.3.p1"; gene_id "MSTRG.15768";
scaf_00061	transdecoder	CDS	5230773	5230838	.	-	0	transcript_id "MSTRG.15768.3.p1"; gene_id "MSTRG.15768";
scaf_00061	transdecoder	CDS	5231523	5231661	.	-	1	transcript_id "MSTRG.15768.3.p1"; gene_id "MSTRG.15768";
scaf_00061	transdecoder	CDS	5232108	5232235	.	-	0	transcript_id "MSTRG.15768.3.p1"; gene_id "MSTRG.15768";
scaf_00061	transdecoder	CDS	5233336	5233395	.	-	0	transcript_id "MSTRG.15768.3.p1"; gene_id "MSTRG.15768";
scaf_00061	transdecoder	CDS	5233558	5233703	.	-	2	transcript_id "MSTRG.15768.3.p1"; gene_id "MSTRG.15768";
scaf_00061	transdecoder	CDS	5234703	5234805	.	-	0	transcript_id "MSTRG.15768.3.p1"; gene_id "MSTRG.15768";
scaf_00061	transdecoder	CDS	5235208	5235361	.	-	1	transcript_id "MSTRG.15768.3.p1"; gene_id "MSTRG.15768";
scaf_00061	transdecoder	CDS	5235862	5236065	.	-	1	transcript_id "MSTRG.15768.3.p1"; gene_id "MSTRG.15768";
scaf_00061	transdecoder	CDS	5236305	5236486	.	-	0	transcript_id "MSTRG.15768.3.p1"; gene_id "MSTRG.15768";
scaf_00061	transdecoder	CDS	5237183	5237286	.	-	2	transcript_id "MSTRG.15768.3.p1"; gene_id "MSTRG.15768";
scaf_00061	transdecoder	CDS	5238247	5238320	.	-	1	transcript_id "MSTRG.15768.3.p1"; gene_id "MSTRG.15768";
scaf_00061	transdecoder	CDS	5238721	5238789	.	-	1	transcript_id "MSTRG.15768.3.p1"; gene_id "MSTRG.15768";
scaf_00061	transdecoder	CDS	5239314	5239516	.	-	0	transcript_id "MSTRG.15768.3.p1"; gene_id "MSTRG.15768";
scaf_00061	transdecoder	CDS	5239997	5240206	.	-	0	transcript_id "MSTRG.15768.3.p1"; gene_id "MSTRG.15768";
scaf_00061	transdecoder	CDS	5241381	5241578	.	-	0	transcript_id "MSTRG.15768.3.p1"; gene_id "MSTRG.15768";
scaf_00061	transdecoder	CDS	5242486	5242636	.	-	1	transcript_id "MSTRG.15768.3.p1"; gene_id "MSTRG.15768";
scaf_00061	transdecoder	CDS	5243055	5243136	.	-	2	transcript_id "MSTRG.15768.3.p1"; gene_id "MSTRG.15768";
scaf_00061	transdecoder	CDS	5243694	5243758	.	-	1	transcript_id "MSTRG.15768.3.p1"; gene_id "MSTRG.15768";
scaf_00061	transdecoder	CDS	5244778	5244831	.	-	1	transcript_id "MSTRG.15768.3.p1"; gene_id "MSTRG.15768";
scaf_00061	transdecoder	CDS	5245282	5245385	.	-	0	transcript_id "MSTRG.15768.3.p1"; gene_id "MSTRG.15768";
scaf_00061	transdecoder	CDS	5246776	5246904	.	-	0	transcript_id "MSTRG.15768.3.p1"; gene_id "MSTRG.15768";
scaf_00061	transdecoder	CDS	5247774	5247881	.	-	0	transcript_id "MSTRG.15768.3.p1"; gene_id "MSTRG.15768";
scaf_00061	transdecoder	CDS	5248620	5248700	.	-	0	transcript_id "MSTRG.15768.3.p1"; gene_id "MSTRG.15768";
scaf_00061	transdecoder	CDS	5249414	5249503	.	-	0	transcript_id "MSTRG.15768.3.p1"; gene_id "MSTRG.15768";
scaf_00061	transdecoder	CDS	5250912	5251031	.	-	0	transcript_id "MSTRG.15768.3.p1"; gene_id "MSTRG.15768";
scaf_00061	transdecoder	CDS	5261654	5261680	.	-	0	transcript_id "MSTRG.15768.3.p1"; gene_id "MSTRG.15768";
scaf_00061	transdecoder	exon	5217402	5224369	.	-	.	transcript_id "MSTRG.15768.4.p1"; gene_id "MSTRG.15768";
scaf_00061	transdecoder	exon	5229892	5230057	.	-	.	transcript_id "MSTRG.15768.4.p1"; gene_id "MSTRG.15768";
scaf_00061	transdecoder	exon	5230330	5230433	.	-	.	transcript_id "MSTRG.15768.4.p1"; gene_id "MSTRG.15768";
scaf_00061	transdecoder	exon	5230773	5230838	.	-	.	transcript_id "MSTRG.15768.4.p1"; gene_id "MSTRG.15768";
scaf_00061	transdecoder	exon	5231523	5231661	.	-	.	transcript_id "MSTRG.15768.4.p1"; gene_id "MSTRG.15768";
scaf_00061	transdecoder	exon	5232108	5232235	.	-	.	transcript_id "MSTRG.15768.4.p1"; gene_id "MSTRG.15768";
scaf_00061	transdecoder	exon	5233336	5233395	.	-	.	transcript_id "MSTRG.15768.4.p1"; gene_id "MSTRG.15768";
scaf_00061	transdecoder	exon	5233558	5233703	.	-	.	transcript_id "MSTRG.15768.4.p1"; gene_id "MSTRG.15768";
scaf_00061	transdecoder	exon	5234703	5234805	.	-	.	transcript_id "MSTRG.15768.4.p1"; gene_id "MSTRG.15768";
scaf_00061	transdecoder	exon	5235208	5235361	.	-	.	transcript_id "MSTRG.15768.4.p1"; gene_id "MSTRG.15768";
scaf_00061	transdecoder	exon	5235862	5236065	.	-	.	transcript_id "MSTRG.15768.4.p1"; gene_id "MSTRG.15768";
scaf_00061	transdecoder	exon	5236305	5236486	.	-	.	transcript_id "MSTRG.15768.4.p1"; gene_id "MSTRG.15768";
scaf_00061	transdecoder	exon	5237183	5237286	.	-	.	transcript_id "MSTRG.15768.4.p1"; gene_id "MSTRG.15768";
scaf_00061	transdecoder	exon	5238247	5238320	.	-	.	transcript_id "MSTRG.15768.4.p1"; gene_id "MSTRG.15768";
scaf_00061	transdecoder	exon	5238721	5238789	.	-	.	transcript_id "MSTRG.15768.4.p1"; gene_id "MSTRG.15768";
scaf_00061	transdecoder	exon	5239314	5239516	.	-	.	transcript_id "MSTRG.15768.4.p1"; gene_id "MSTRG.15768";
scaf_00061	transdecoder	exon	5239997	5240206	.	-	.	transcript_id "MSTRG.15768.4.p1"; gene_id "MSTRG.15768";
scaf_00061	transdecoder	exon	5241381	5241578	.	-	.	transcript_id "MSTRG.15768.4.p1"; gene_id "MSTRG.15768";
scaf_00061	transdecoder	exon	5242486	5242636	.	-	.	transcript_id "MSTRG.15768.4.p1"; gene_id "MSTRG.15768";
scaf_00061	transdecoder	exon	5243055	5243136	.	-	.	transcript_id "MSTRG.15768.4.p1"; gene_id "MSTRG.15768";
scaf_00061	transdecoder	exon	5243694	5243758	.	-	.	transcript_id "MSTRG.15768.4.p1"; gene_id "MSTRG.15768";
scaf_00061	transdecoder	exon	5244778	5244831	.	-	.	transcript_id "MSTRG.15768.4.p1"; gene_id "MSTRG.15768";
scaf_00061	transdecoder	exon	5245282	5245385	.	-	.	transcript_id "MSTRG.15768.4.p1"; gene_id "MSTRG.15768";
scaf_00061	transdecoder	exon	5246776	5246904	.	-	.	transcript_id "MSTRG.15768.4.p1"; gene_id "MSTRG.15768";
scaf_00061	transdecoder	exon	5247774	5247881	.	-	.	transcript_id "MSTRG.15768.4.p1"; gene_id "MSTRG.15768";
scaf_00061	transdecoder	exon	5248620	5248700	.	-	.	transcript_id "MSTRG.15768.4.p1"; gene_id "MSTRG.15768";
scaf_00061	transdecoder	exon	5249414	5249503	.	-	.	transcript_id "MSTRG.15768.4.p1"; gene_id "MSTRG.15768";
scaf_00061	transdecoder	exon	5250912	5251031	.	-	.	transcript_id "MSTRG.15768.4.p1"; gene_id "MSTRG.15768";
scaf_00061	transdecoder	exon	5261654	5262172	.	-	.	transcript_id "MSTRG.15768.4.p1"; gene_id "MSTRG.15768";
scaf_00061	transdecoder	CDS	5224319	5224369	.	-	0	transcript_id "MSTRG.15768.4.p1"; gene_id "MSTRG.15768";
scaf_00061	transdecoder	CDS	5229892	5230057	.	-	1	transcript_id "MSTRG.15768.4.p1"; gene_id "MSTRG.15768";
scaf_00061	transdecoder	CDS	5230330	5230433	.	-	0	transcript_id "MSTRG.15768.4.p1"; gene_id "MSTRG.15768";
scaf_00061	transdecoder	CDS	5230773	5230838	.	-	0	transcript_id "MSTRG.15768.4.p1"; gene_id "MSTRG.15768";
scaf_00061	transdecoder	CDS	5231523	5231661	.	-	1	transcript_id "MSTRG.15768.4.p1"; gene_id "MSTRG.15768";
scaf_00061	transdecoder	CDS	5232108	5232235	.	-	0	transcript_id "MSTRG.15768.4.p1"; gene_id "MSTRG.15768";
scaf_00061	transdecoder	CDS	5233336	5233395	.	-	0	transcript_id "MSTRG.15768.4.p1"; gene_id "MSTRG.15768";
scaf_00061	transdecoder	CDS	5233558	5233703	.	-	2	transcript_id "MSTRG.15768.4.p1"; gene_id "MSTRG.15768";
scaf_00061	transdecoder	CDS	5234703	5234805	.	-	0	transcript_id "MSTRG.15768.4.p1"; gene_id "MSTRG.15768";
scaf_00061	transdecoder	CDS	5235208	5235361	.	-	1	transcript_id "MSTRG.15768.4.p1"; gene_id "MSTRG.15768";
scaf_00061	transdecoder	CDS	5235862	5236065	.	-	1	transcript_id "MSTRG.15768.4.p1"; gene_id "MSTRG.15768";
scaf_00061	transdecoder	CDS	5236305	5236486	.	-	0	transcript_id "MSTRG.15768.4.p1"; gene_id "MSTRG.15768";
scaf_00061	transdecoder	CDS	5237183	5237286	.	-	2	transcript_id "MSTRG.15768.4.p1"; gene_id "MSTRG.15768";
scaf_00061	transdecoder	CDS	5238247	5238320	.	-	1	transcript_id "MSTRG.15768.4.p1"; gene_id "MSTRG.15768";
scaf_00061	transdecoder	CDS	5238721	5238789	.	-	1	transcript_id "MSTRG.15768.4.p1"; gene_id "MSTRG.15768";
scaf_00061	transdecoder	CDS	5239314	5239516	.	-	0	transcript_id "MSTRG.15768.4.p1"; gene_id "MSTRG.15768";
scaf_00061	transdecoder	CDS	5239997	5240206	.	-	0	transcript_id "MSTRG.15768.4.p1"; gene_id "MSTRG.15768";
scaf_00061	transdecoder	CDS	5241381	5241578	.	-	0	transcript_id "MSTRG.15768.4.p1"; gene_id "MSTRG.15768";
scaf_00061	transdecoder	CDS	5242486	5242636	.	-	1	transcript_id "MSTRG.15768.4.p1"; gene_id "MSTRG.15768";
scaf_00061	transdecoder	CDS	5243055	5243136	.	-	2	transcript_id "MSTRG.15768.4.p1"; gene_id "MSTRG.15768";
scaf_00061	transdecoder	CDS	5243694	5243758	.	-	1	transcript_id "MSTRG.15768.4.p1"; gene_id "MSTRG.15768";
scaf_00061	transdecoder	CDS	5244778	5244831	.	-	1	transcript_id "MSTRG.15768.4.p1"; gene_id "MSTRG.15768";
scaf_00061	transdecoder	CDS	5245282	5245385	.	-	0	transcript_id "MSTRG.15768.4.p1"; gene_id "MSTRG.15768";
scaf_00061	transdecoder	CDS	5246776	5246904	.	-	0	transcript_id "MSTRG.15768.4.p1"; gene_id "MSTRG.15768";
scaf_00061	transdecoder	CDS	5247774	5247881	.	-	0	transcript_id "MSTRG.15768.4.p1"; gene_id "MSTRG.15768";
scaf_00061	transdecoder	CDS	5248620	5248700	.	-	0	transcript_id "MSTRG.15768.4.p1"; gene_id "MSTRG.15768";
scaf_00061	transdecoder	CDS	5249414	5249503	.	-	0	transcript_id "MSTRG.15768.4.p1"; gene_id "MSTRG.15768";
scaf_00061	transdecoder	CDS	5250912	5251031	.	-	0	transcript_id "MSTRG.15768.4.p1"; gene_id "MSTRG.15768";
scaf_00061	transdecoder	CDS	5261654	5261680	.	-	0	transcript_id "MSTRG.15768.4.p1"; gene_id "MSTRG.15768";
scaf_00061	transdecoder	exon	5219010	5228503	.	-	.	transcript_id "MSTRG.15768.5.p1"; gene_id "MSTRG.15768";
scaf_00061	transdecoder	exon	5229892	5230057	.	-	.	transcript_id "MSTRG.15768.5.p1"; gene_id "MSTRG.15768";
scaf_00061	transdecoder	exon	5230330	5230433	.	-	.	transcript_id "MSTRG.15768.5.p1"; gene_id "MSTRG.15768";
scaf_00061	transdecoder	exon	5230773	5230838	.	-	.	transcript_id "MSTRG.15768.5.p1"; gene_id "MSTRG.15768";
scaf_00061	transdecoder	exon	5231523	5231661	.	-	.	transcript_id "MSTRG.15768.5.p1"; gene_id "MSTRG.15768";
scaf_00061	transdecoder	exon	5232108	5232235	.	-	.	transcript_id "MSTRG.15768.5.p1"; gene_id "MSTRG.15768";
scaf_00061	transdecoder	exon	5233336	5233395	.	-	.	transcript_id "MSTRG.15768.5.p1"; gene_id "MSTRG.15768";
scaf_00061	transdecoder	exon	5233558	5233703	.	-	.	transcript_id "MSTRG.15768.5.p1"; gene_id "MSTRG.15768";
scaf_00061	transdecoder	exon	5234703	5234805	.	-	.	transcript_id "MSTRG.15768.5.p1"; gene_id "MSTRG.15768";
scaf_00061	transdecoder	exon	5235208	5235361	.	-	.	transcript_id "MSTRG.15768.5.p1"; gene_id "MSTRG.15768";
scaf_00061	transdecoder	exon	5235862	5236065	.	-	.	transcript_id "MSTRG.15768.5.p1"; gene_id "MSTRG.15768";
scaf_00061	transdecoder	exon	5236305	5236486	.	-	.	transcript_id "MSTRG.15768.5.p1"; gene_id "MSTRG.15768";
scaf_00061	transdecoder	exon	5237183	5237286	.	-	.	transcript_id "MSTRG.15768.5.p1"; gene_id "MSTRG.15768";
scaf_00061	transdecoder	exon	5238247	5238320	.	-	.	transcript_id "MSTRG.15768.5.p1"; gene_id "MSTRG.15768";
scaf_00061	transdecoder	exon	5238721	5238789	.	-	.	transcript_id "MSTRG.15768.5.p1"; gene_id "MSTRG.15768";
scaf_00061	transdecoder	exon	5239314	5239516	.	-	.	transcript_id "MSTRG.15768.5.p1"; gene_id "MSTRG.15768";
scaf_00061	transdecoder	exon	5239997	5240206	.	-	.	transcript_id "MSTRG.15768.5.p1"; gene_id "MSTRG.15768";
scaf_00061	transdecoder	exon	5241381	5241578	.	-	.	transcript_id "MSTRG.15768.5.p1"; gene_id "MSTRG.15768";
scaf_00061	transdecoder	exon	5242486	5242636	.	-	.	transcript_id "MSTRG.15768.5.p1"; gene_id "MSTRG.15768";
scaf_00061	transdecoder	exon	5243055	5243136	.	-	.	transcript_id "MSTRG.15768.5.p1"; gene_id "MSTRG.15768";
scaf_00061	transdecoder	exon	5243694	5243758	.	-	.	transcript_id "MSTRG.15768.5.p1"; gene_id "MSTRG.15768";
scaf_00061	transdecoder	exon	5244778	5244831	.	-	.	transcript_id "MSTRG.15768.5.p1"; gene_id "MSTRG.15768";
scaf_00061	transdecoder	exon	5245282	5245385	.	-	.	transcript_id "MSTRG.15768.5.p1"; gene_id "MSTRG.15768";
scaf_00061	transdecoder	exon	5246776	5246904	.	-	.	transcript_id "MSTRG.15768.5.p1"; gene_id "MSTRG.15768";
scaf_00061	transdecoder	exon	5247774	5247881	.	-	.	transcript_id "MSTRG.15768.5.p1"; gene_id "MSTRG.15768";
scaf_00061	transdecoder	exon	5248620	5248700	.	-	.	transcript_id "MSTRG.15768.5.p1"; gene_id "MSTRG.15768";
scaf_00061	transdecoder	exon	5249414	5249503	.	-	.	transcript_id "MSTRG.15768.5.p1"; gene_id "MSTRG.15768";
scaf_00061	transdecoder	exon	5250912	5251031	.	-	.	transcript_id "MSTRG.15768.5.p1"; gene_id "MSTRG.15768";
scaf_00061	transdecoder	exon	5261654	5262018	.	-	.	transcript_id "MSTRG.15768.5.p1"; gene_id "MSTRG.15768";
scaf_00061	transdecoder	CDS	5228189	5228503	.	-	0	transcript_id "MSTRG.15768.5.p1"; gene_id "MSTRG.15768";
scaf_00061	transdecoder	CDS	5229892	5230057	.	-	1	transcript_id "MSTRG.15768.5.p1"; gene_id "MSTRG.15768";
scaf_00061	transdecoder	CDS	5230330	5230433	.	-	0	transcript_id "MSTRG.15768.5.p1"; gene_id "MSTRG.15768";
scaf_00061	transdecoder	CDS	5230773	5230838	.	-	0	transcript_id "MSTRG.15768.5.p1"; gene_id "MSTRG.15768";
scaf_00061	transdecoder	CDS	5231523	5231661	.	-	1	transcript_id "MSTRG.15768.5.p1"; gene_id "MSTRG.15768";
scaf_00061	transdecoder	CDS	5232108	5232235	.	-	0	transcript_id "MSTRG.15768.5.p1"; gene_id "MSTRG.15768";
scaf_00061	transdecoder	CDS	5233336	5233395	.	-	0	transcript_id "MSTRG.15768.5.p1"; gene_id "MSTRG.15768";
scaf_00061	transdecoder	CDS	5233558	5233703	.	-	2	transcript_id "MSTRG.15768.5.p1"; gene_id "MSTRG.15768";
scaf_00061	transdecoder	CDS	5234703	5234805	.	-	0	transcript_id "MSTRG.15768.5.p1"; gene_id "MSTRG.15768";
scaf_00061	transdecoder	CDS	5235208	5235361	.	-	1	transcript_id "MSTRG.15768.5.p1"; gene_id "MSTRG.15768";
scaf_00061	transdecoder	CDS	5235862	5236065	.	-	1	transcript_id "MSTRG.15768.5.p1"; gene_id "MSTRG.15768";
scaf_00061	transdecoder	CDS	5236305	5236486	.	-	0	transcript_id "MSTRG.15768.5.p1"; gene_id "MSTRG.15768";
scaf_00061	transdecoder	CDS	5237183	5237286	.	-	2	transcript_id "MSTRG.15768.5.p1"; gene_id "MSTRG.15768";
scaf_00061	transdecoder	CDS	5238247	5238320	.	-	1	transcript_id "MSTRG.15768.5.p1"; gene_id "MSTRG.15768";
scaf_00061	transdecoder	CDS	5238721	5238789	.	-	1	transcript_id "MSTRG.15768.5.p1"; gene_id "MSTRG.15768";
scaf_00061	transdecoder	CDS	5239314	5239516	.	-	0	transcript_id "MSTRG.15768.5.p1"; gene_id "MSTRG.15768";
scaf_00061	transdecoder	CDS	5239997	5240206	.	-	0	transcript_id "MSTRG.15768.5.p1"; gene_id "MSTRG.15768";
scaf_00061	transdecoder	CDS	5241381	5241578	.	-	0	transcript_id "MSTRG.15768.5.p1"; gene_id "MSTRG.15768";
scaf_00061	transdecoder	CDS	5242486	5242636	.	-	1	transcript_id "MSTRG.15768.5.p1"; gene_id "MSTRG.15768";
scaf_00061	transdecoder	CDS	5243055	5243136	.	-	2	transcript_id "MSTRG.15768.5.p1"; gene_id "MSTRG.15768";
scaf_00061	transdecoder	CDS	5243694	5243758	.	-	1	transcript_id "MSTRG.15768.5.p1"; gene_id "MSTRG.15768";
scaf_00061	transdecoder	CDS	5244778	5244831	.	-	1	transcript_id "MSTRG.15768.5.p1"; gene_id "MSTRG.15768";
scaf_00061	transdecoder	CDS	5245282	5245385	.	-	0	transcript_id "MSTRG.15768.5.p1"; gene_id "MSTRG.15768";
scaf_00061	transdecoder	CDS	5246776	5246904	.	-	0	transcript_id "MSTRG.15768.5.p1"; gene_id "MSTRG.15768";
scaf_00061	transdecoder	CDS	5247774	5247881	.	-	0	transcript_id "MSTRG.15768.5.p1"; gene_id "MSTRG.15768";
scaf_00061	transdecoder	CDS	5248620	5248700	.	-	0	transcript_id "MSTRG.15768.5.p1"; gene_id "MSTRG.15768";
scaf_00061	transdecoder	CDS	5249414	5249503	.	-	0	transcript_id "MSTRG.15768.5.p1"; gene_id "MSTRG.15768";
scaf_00061	transdecoder	CDS	5250912	5251031	.	-	0	transcript_id "MSTRG.15768.5.p1"; gene_id "MSTRG.15768";
scaf_00061	transdecoder	CDS	5261654	5261680	.	-	0	transcript_id "MSTRG.15768.5.p1"; gene_id "MSTRG.15768";
scaf_00061	transdecoder	exon	5222713	5222763	.	-	.	transcript_id "PMZ_0004351-RA.p1"; gene_id "MSTRG.15768";
scaf_00061	transdecoder	exon	5223885	5224109	.	-	.	transcript_id "PMZ_0004351-RA.p1"; gene_id "MSTRG.15768";
scaf_00061	transdecoder	exon	5228532	5228606	.	-	.	transcript_id "PMZ_0004351-RA.p1"; gene_id "MSTRG.15768";
scaf_00061	transdecoder	exon	5229892	5230038	.	-	.	transcript_id "PMZ_0004351-RA.p1"; gene_id "MSTRG.15768";
scaf_00061	transdecoder	exon	5230773	5230838	.	-	.	transcript_id "PMZ_0004351-RA.p1"; gene_id "MSTRG.15768";
scaf_00061	transdecoder	exon	5231384	5231404	.	-	.	transcript_id "PMZ_0004351-RA.p1"; gene_id "MSTRG.15768";
scaf_00061	transdecoder	exon	5231523	5231661	.	-	.	transcript_id "PMZ_0004351-RA.p1"; gene_id "MSTRG.15768";
scaf_00061	transdecoder	exon	5233361	5233395	.	-	.	transcript_id "PMZ_0004351-RA.p1"; gene_id "MSTRG.15768";
scaf_00061	transdecoder	exon	5235268	5235361	.	-	.	transcript_id "PMZ_0004351-RA.p1"; gene_id "MSTRG.15768";
scaf_00061	transdecoder	exon	5236305	5236486	.	-	.	transcript_id "PMZ_0004351-RA.p1"; gene_id "MSTRG.15768";
scaf_00061	transdecoder	exon	5238305	5238353	.	-	.	transcript_id "PMZ_0004351-RA.p1"; gene_id "MSTRG.15768";
scaf_00061	transdecoder	exon	5238721	5238789	.	-	.	transcript_id "PMZ_0004351-RA.p1"; gene_id "MSTRG.15768";
scaf_00061	transdecoder	exon	5239314	5239516	.	-	.	transcript_id "PMZ_0004351-RA.p1"; gene_id "MSTRG.15768";
scaf_00061	transdecoder	exon	5239997	5240206	.	-	.	transcript_id "PMZ_0004351-RA.p1"; gene_id "MSTRG.15768";
scaf_00061	transdecoder	exon	5241381	5241578	.	-	.	transcript_id "PMZ_0004351-RA.p1"; gene_id "MSTRG.15768";
scaf_00061	transdecoder	exon	5242486	5242636	.	-	.	transcript_id "PMZ_0004351-RA.p1"; gene_id "MSTRG.15768";
scaf_00061	transdecoder	exon	5243055	5243136	.	-	.	transcript_id "PMZ_0004351-RA.p1"; gene_id "MSTRG.15768";
scaf_00061	transdecoder	exon	5243694	5243758	.	-	.	transcript_id "PMZ_0004351-RA.p1"; gene_id "MSTRG.15768";
scaf_00061	transdecoder	exon	5244778	5244831	.	-	.	transcript_id "PMZ_0004351-RA.p1"; gene_id "MSTRG.15768";
scaf_00061	transdecoder	exon	5245282	5245385	.	-	.	transcript_id "PMZ_0004351-RA.p1"; gene_id "MSTRG.15768";
scaf_00061	transdecoder	exon	5246776	5246904	.	-	.	transcript_id "PMZ_0004351-RA.p1"; gene_id "MSTRG.15768";
scaf_00061	transdecoder	exon	5247774	5247881	.	-	.	transcript_id "PMZ_0004351-RA.p1"; gene_id "MSTRG.15768";
scaf_00061	transdecoder	exon	5248620	5248700	.	-	.	transcript_id "PMZ_0004351-RA.p1"; gene_id "MSTRG.15768";
scaf_00061	transdecoder	exon	5249414	5249503	.	-	.	transcript_id "PMZ_0004351-RA.p1"; gene_id "MSTRG.15768";
scaf_00061	transdecoder	exon	5250912	5251031	.	-	.	transcript_id "PMZ_0004351-RA.p1"; gene_id "MSTRG.15768";
scaf_00061	transdecoder	exon	5261654	5261886	.	-	.	transcript_id "PMZ_0004351-RA.p1"; gene_id "MSTRG.15768";
scaf_00061	transdecoder	CDS	5222713	5222763	.	-	0	transcript_id "PMZ_0004351-RA.p1"; gene_id "MSTRG.15768";
scaf_00061	transdecoder	CDS	5223885	5224109	.	-	0	transcript_id "PMZ_0004351-RA.p1"; gene_id "MSTRG.15768";
scaf_00061	transdecoder	CDS	5228532	5228606	.	-	0	transcript_id "PMZ_0004351-RA.p1"; gene_id "MSTRG.15768";
scaf_00061	transdecoder	CDS	5229892	5230038	.	-	0	transcript_id "PMZ_0004351-RA.p1"; gene_id "MSTRG.15768";
scaf_00061	transdecoder	CDS	5230773	5230838	.	-	0	transcript_id "PMZ_0004351-RA.p1"; gene_id "MSTRG.15768";
scaf_00061	transdecoder	CDS	5231384	5231404	.	-	0	transcript_id "PMZ_0004351-RA.p1"; gene_id "MSTRG.15768";
scaf_00061	transdecoder	CDS	5231523	5231661	.	-	1	transcript_id "PMZ_0004351-RA.p1"; gene_id "MSTRG.15768";
scaf_00061	transdecoder	CDS	5233361	5233395	.	-	0	transcript_id "PMZ_0004351-RA.p1"; gene_id "MSTRG.15768";
scaf_00061	transdecoder	CDS	5235268	5235361	.	-	1	transcript_id "PMZ_0004351-RA.p1"; gene_id "MSTRG.15768";
scaf_00061	transdecoder	CDS	5236305	5236486	.	-	0	transcript_id "PMZ_0004351-RA.p1"; gene_id "MSTRG.15768";
scaf_00061	transdecoder	CDS	5238305	5238353	.	-	1	transcript_id "PMZ_0004351-RA.p1"; gene_id "MSTRG.15768";
scaf_00061	transdecoder	CDS	5238721	5238789	.	-	1	transcript_id "PMZ_0004351-RA.p1"; gene_id "MSTRG.15768";
scaf_00061	transdecoder	CDS	5239314	5239516	.	-	0	transcript_id "PMZ_0004351-RA.p1"; gene_id "MSTRG.15768";
scaf_00061	transdecoder	CDS	5239997	5240206	.	-	0	transcript_id "PMZ_0004351-RA.p1"; gene_id "MSTRG.15768";
scaf_00061	transdecoder	CDS	5241381	5241578	.	-	0	transcript_id "PMZ_0004351-RA.p1"; gene_id "MSTRG.15768";
scaf_00061	transdecoder	CDS	5242486	5242636	.	-	1	transcript_id "PMZ_0004351-RA.p1"; gene_id "MSTRG.15768";
scaf_00061	transdecoder	CDS	5243055	5243136	.	-	2	transcript_id "PMZ_0004351-RA.p1"; gene_id "MSTRG.15768";
scaf_00061	transdecoder	CDS	5243694	5243758	.	-	1	transcript_id "PMZ_0004351-RA.p1"; gene_id "MSTRG.15768";
scaf_00061	transdecoder	CDS	5244778	5244831	.	-	1	transcript_id "PMZ_0004351-RA.p1"; gene_id "MSTRG.15768";
scaf_00061	transdecoder	CDS	5245282	5245385	.	-	0	transcript_id "PMZ_0004351-RA.p1"; gene_id "MSTRG.15768";
scaf_00061	transdecoder	CDS	5246776	5246904	.	-	0	transcript_id "PMZ_0004351-RA.p1"; gene_id "MSTRG.15768";
scaf_00061	transdecoder	CDS	5247774	5247881	.	-	0	transcript_id "PMZ_0004351-RA.p1"; gene_id "MSTRG.15768";
scaf_00061	transdecoder	CDS	5248620	5248700	.	-	0	transcript_id "PMZ_0004351-RA.p1"; gene_id "MSTRG.15768";
scaf_00061	transdecoder	CDS	5249414	5249503	.	-	0	transcript_id "PMZ_0004351-RA.p1"; gene_id "MSTRG.15768";
scaf_00061	transdecoder	CDS	5250912	5251031	.	-	0	transcript_id "PMZ_0004351-RA.p1"; gene_id "MSTRG.15768";
scaf_00061	transdecoder	CDS	5261654	5261680	.	-	0	transcript_id "PMZ_0004351-RA.p1"; gene_id "MSTRG.15768";
scaf_00061	transdecoder	exon	5262617	5266461	.	-	.	transcript_id "MSTRG.15769.1.p1"; gene_id "MSTRG.15769";
scaf_00061	transdecoder	exon	5267018	5267133	.	-	.	transcript_id "MSTRG.15769.1.p1"; gene_id "MSTRG.15769";
scaf_00061	transdecoder	exon	5267271	5267382	.	-	.	transcript_id "MSTRG.15769.1.p1"; gene_id "MSTRG.15769";
scaf_00061	transdecoder	exon	5267521	5267616	.	-	.	transcript_id "MSTRG.15769.1.p1"; gene_id "MSTRG.15769";
scaf_00061	transdecoder	exon	5268316	5268392	.	-	.	transcript_id "MSTRG.15769.1.p1"; gene_id "MSTRG.15769";
scaf_00061	transdecoder	exon	5270150	5270227	.	-	.	transcript_id "MSTRG.15769.1.p1"; gene_id "MSTRG.15769";
scaf_00061	transdecoder	exon	5271546	5271629	.	-	.	transcript_id "MSTRG.15769.1.p1"; gene_id "MSTRG.15769";
scaf_00061	transdecoder	exon	5275233	5275417	.	-	.	transcript_id "MSTRG.15769.1.p1"; gene_id "MSTRG.15769";
scaf_00061	transdecoder	exon	5275555	5275626	.	-	.	transcript_id "MSTRG.15769.1.p1"; gene_id "MSTRG.15769";
scaf_00061	transdecoder	exon	5275886	5276027	.	-	.	transcript_id "MSTRG.15769.1.p1"; gene_id "MSTRG.15769";
scaf_00061	transdecoder	exon	5283031	5283741	.	-	.	transcript_id "MSTRG.15769.1.p1"; gene_id "MSTRG.15769";
scaf_00061	transdecoder	CDS	5266324	5266461	.	-	0	transcript_id "MSTRG.15769.1.p1"; gene_id "MSTRG.15769";
scaf_00061	transdecoder	CDS	5267018	5267133	.	-	2	transcript_id "MSTRG.15769.1.p1"; gene_id "MSTRG.15769";
scaf_00061	transdecoder	CDS	5267271	5267382	.	-	0	transcript_id "MSTRG.15769.1.p1"; gene_id "MSTRG.15769";
scaf_00061	transdecoder	CDS	5267521	5267616	.	-	0	transcript_id "MSTRG.15769.1.p1"; gene_id "MSTRG.15769";
scaf_00061	transdecoder	CDS	5268316	5268392	.	-	2	transcript_id "MSTRG.15769.1.p1"; gene_id "MSTRG.15769";
scaf_00061	transdecoder	CDS	5270150	5270227	.	-	2	transcript_id "MSTRG.15769.1.p1"; gene_id "MSTRG.15769";
scaf_00061	transdecoder	CDS	5271546	5271629	.	-	2	transcript_id "MSTRG.15769.1.p1"; gene_id "MSTRG.15769";
scaf_00061	transdecoder	CDS	5275233	5275417	.	-	1	transcript_id "MSTRG.15769.1.p1"; gene_id "MSTRG.15769";
scaf_00061	transdecoder	CDS	5275555	5275626	.	-	1	transcript_id "MSTRG.15769.1.p1"; gene_id "MSTRG.15769";
scaf_00061	transdecoder	CDS	5275886	5276027	.	-	2	transcript_id "MSTRG.15769.1.p1"; gene_id "MSTRG.15769";
scaf_00061	transdecoder	CDS	5283031	5283154	.	-	0	transcript_id "MSTRG.15769.1.p1"; gene_id "MSTRG.15769";
scaf_00061	transdecoder	exon	5263054	5267133	.	-	.	transcript_id "MSTRG.15769.2.p1"; gene_id "MSTRG.15769";
scaf_00061	transdecoder	exon	5267271	5267382	.	-	.	transcript_id "MSTRG.15769.2.p1"; gene_id "MSTRG.15769";
scaf_00061	transdecoder	exon	5267521	5267616	.	-	.	transcript_id "MSTRG.15769.2.p1"; gene_id "MSTRG.15769";
scaf_00061	transdecoder	exon	5268316	5268392	.	-	.	transcript_id "MSTRG.15769.2.p1"; gene_id "MSTRG.15769";
scaf_00061	transdecoder	exon	5270150	5270227	.	-	.	transcript_id "MSTRG.15769.2.p1"; gene_id "MSTRG.15769";
scaf_00061	transdecoder	exon	5271546	5271629	.	-	.	transcript_id "MSTRG.15769.2.p1"; gene_id "MSTRG.15769";
scaf_00061	transdecoder	exon	5275233	5275417	.	-	.	transcript_id "MSTRG.15769.2.p1"; gene_id "MSTRG.15769";
scaf_00061	transdecoder	exon	5275555	5275626	.	-	.	transcript_id "MSTRG.15769.2.p1"; gene_id "MSTRG.15769";
scaf_00061	transdecoder	exon	5275886	5276027	.	-	.	transcript_id "MSTRG.15769.2.p1"; gene_id "MSTRG.15769";
scaf_00061	transdecoder	exon	5292244	5292411	.	-	.	transcript_id "MSTRG.15769.2.p1"; gene_id "MSTRG.15769";
scaf_00061	transdecoder	exon	5295314	5295457	.	-	.	transcript_id "MSTRG.15769.2.p1"; gene_id "MSTRG.15769";
scaf_00061	transdecoder	exon	5295796	5295930	.	-	.	transcript_id "MSTRG.15769.2.p1"; gene_id "MSTRG.15769";
scaf_00061	transdecoder	exon	5297158	5297403	.	-	.	transcript_id "MSTRG.15769.2.p1"; gene_id "MSTRG.15769";
scaf_00061	transdecoder	exon	5299672	5299881	.	-	.	transcript_id "MSTRG.15769.2.p1"; gene_id "MSTRG.15769";
scaf_00061	transdecoder	exon	5301386	5301526	.	-	.	transcript_id "MSTRG.15769.2.p1"; gene_id "MSTRG.15769";
scaf_00061	transdecoder	CDS	5266940	5267133	.	-	2	transcript_id "MSTRG.15769.2.p1"; gene_id "MSTRG.15769";
scaf_00061	transdecoder	CDS	5267271	5267382	.	-	0	transcript_id "MSTRG.15769.2.p1"; gene_id "MSTRG.15769";
scaf_00061	transdecoder	CDS	5267521	5267616	.	-	0	transcript_id "MSTRG.15769.2.p1"; gene_id "MSTRG.15769";
scaf_00061	transdecoder	CDS	5268316	5268392	.	-	2	transcript_id "MSTRG.15769.2.p1"; gene_id "MSTRG.15769";
scaf_00061	transdecoder	CDS	5270150	5270227	.	-	2	transcript_id "MSTRG.15769.2.p1"; gene_id "MSTRG.15769";
scaf_00061	transdecoder	CDS	5271546	5271629	.	-	2	transcript_id "MSTRG.15769.2.p1"; gene_id "MSTRG.15769";
scaf_00061	transdecoder	CDS	5275233	5275417	.	-	1	transcript_id "MSTRG.15769.2.p1"; gene_id "MSTRG.15769";
scaf_00061	transdecoder	CDS	5275555	5275626	.	-	1	transcript_id "MSTRG.15769.2.p1"; gene_id "MSTRG.15769";
scaf_00061	transdecoder	CDS	5275886	5276027	.	-	2	transcript_id "MSTRG.15769.2.p1"; gene_id "MSTRG.15769";
scaf_00061	transdecoder	CDS	5292244	5292411	.	-	2	transcript_id "MSTRG.15769.2.p1"; gene_id "MSTRG.15769";
scaf_00061	transdecoder	CDS	5295314	5295457	.	-	2	transcript_id "MSTRG.15769.2.p1"; gene_id "MSTRG.15769";
scaf_00061	transdecoder	CDS	5295796	5295930	.	-	2	transcript_id "MSTRG.15769.2.p1"; gene_id "MSTRG.15769";
scaf_00061	transdecoder	CDS	5297158	5297403	.	-	2	transcript_id "MSTRG.15769.2.p1"; gene_id "MSTRG.15769";
scaf_00061	transdecoder	CDS	5299672	5299768	.	-	0	transcript_id "MSTRG.15769.2.p1"; gene_id "MSTRG.15769";
scaf_00061	transdecoder	exon	5263137	5266461	.	-	.	transcript_id "PMZ_0045622-RA.p1"; gene_id "MSTRG.15769";
scaf_00061	transdecoder	exon	5267245	5267382	.	-	.	transcript_id "PMZ_0045622-RA.p1"; gene_id "MSTRG.15769";
scaf_00061	transdecoder	exon	5267521	5267616	.	-	.	transcript_id "PMZ_0045622-RA.p1"; gene_id "MSTRG.15769";
scaf_00061	transdecoder	exon	5268316	5268392	.	-	.	transcript_id "PMZ_0045622-RA.p1"; gene_id "MSTRG.15769";
scaf_00061	transdecoder	exon	5270150	5270227	.	-	.	transcript_id "PMZ_0045622-RA.p1"; gene_id "MSTRG.15769";
scaf_00061	transdecoder	exon	5271546	5271609	.	-	.	transcript_id "PMZ_0045622-RA.p1"; gene_id "MSTRG.15769";
scaf_00061	transdecoder	exon	5275300	5275417	.	-	.	transcript_id "PMZ_0045622-RA.p1"; gene_id "MSTRG.15769";
scaf_00061	transdecoder	exon	5275555	5275626	.	-	.	transcript_id "PMZ_0045622-RA.p1"; gene_id "MSTRG.15769";
scaf_00061	transdecoder	exon	5275886	5275980	.	-	.	transcript_id "PMZ_0045622-RA.p1"; gene_id "MSTRG.15769";
scaf_00061	transdecoder	exon	5281602	5281651	.	-	.	transcript_id "PMZ_0045622-RA.p1"; gene_id "MSTRG.15769";
scaf_00061	transdecoder	exon	5283031	5283323	.	-	.	transcript_id "PMZ_0045622-RA.p1"; gene_id "MSTRG.15769";
scaf_00061	transdecoder	CDS	5266324	5266461	.	-	0	transcript_id "PMZ_0045622-RA.p1"; gene_id "MSTRG.15769";
scaf_00061	transdecoder	CDS	5267245	5267382	.	-	0	transcript_id "PMZ_0045622-RA.p1"; gene_id "MSTRG.15769";
scaf_00061	transdecoder	CDS	5267521	5267616	.	-	0	transcript_id "PMZ_0045622-RA.p1"; gene_id "MSTRG.15769";
scaf_00061	transdecoder	CDS	5268316	5268392	.	-	2	transcript_id "PMZ_0045622-RA.p1"; gene_id "MSTRG.15769";
scaf_00061	transdecoder	CDS	5270150	5270227	.	-	2	transcript_id "PMZ_0045622-RA.p1"; gene_id "MSTRG.15769";
scaf_00061	transdecoder	CDS	5271546	5271609	.	-	0	transcript_id "PMZ_0045622-RA.p1"; gene_id "MSTRG.15769";
scaf_00061	transdecoder	CDS	5275300	5275417	.	-	1	transcript_id "PMZ_0045622-RA.p1"; gene_id "MSTRG.15769";
scaf_00061	transdecoder	CDS	5275555	5275626	.	-	1	transcript_id "PMZ_0045622-RA.p1"; gene_id "MSTRG.15769";
scaf_00061	transdecoder	CDS	5275886	5275980	.	-	0	transcript_id "PMZ_0045622-RA.p1"; gene_id "MSTRG.15769";
scaf_00061	transdecoder	CDS	5281602	5281651	.	-	2	transcript_id "PMZ_0045622-RA.p1"; gene_id "MSTRG.15769";
scaf_00061	transdecoder	CDS	5283031	5283154	.	-	0	transcript_id "PMZ_0045622-RA.p1"; gene_id "MSTRG.15769";
scaf_00061	transdecoder	exon	5263693	5266461	.	-	.	transcript_id "MSTRG.15769.4.p1"; gene_id "MSTRG.15769";
scaf_00061	transdecoder	exon	5267018	5267133	.	-	.	transcript_id "MSTRG.15769.4.p1"; gene_id "MSTRG.15769";
scaf_00061	transdecoder	exon	5267521	5267616	.	-	.	transcript_id "MSTRG.15769.4.p1"; gene_id "MSTRG.15769";
scaf_00061	transdecoder	exon	5268316	5268392	.	-	.	transcript_id "MSTRG.15769.4.p1"; gene_id "MSTRG.15769";
scaf_00061	transdecoder	exon	5270150	5270227	.	-	.	transcript_id "MSTRG.15769.4.p1"; gene_id "MSTRG.15769";
scaf_00061	transdecoder	exon	5271546	5271629	.	-	.	transcript_id "MSTRG.15769.4.p1"; gene_id "MSTRG.15769";
scaf_00061	transdecoder	exon	5275233	5275417	.	-	.	transcript_id "MSTRG.15769.4.p1"; gene_id "MSTRG.15769";
scaf_00061	transdecoder	exon	5275555	5275626	.	-	.	transcript_id "MSTRG.15769.4.p1"; gene_id "MSTRG.15769";
scaf_00061	transdecoder	exon	5275886	5276027	.	-	.	transcript_id "MSTRG.15769.4.p1"; gene_id "MSTRG.15769";
scaf_00061	transdecoder	exon	5292244	5292411	.	-	.	transcript_id "MSTRG.15769.4.p1"; gene_id "MSTRG.15769";
scaf_00061	transdecoder	exon	5295314	5295457	.	-	.	transcript_id "MSTRG.15769.4.p1"; gene_id "MSTRG.15769";
scaf_00061	transdecoder	exon	5295796	5295930	.	-	.	transcript_id "MSTRG.15769.4.p1"; gene_id "MSTRG.15769";
scaf_00061	transdecoder	exon	5297158	5297403	.	-	.	transcript_id "MSTRG.15769.4.p1"; gene_id "MSTRG.15769";
scaf_00061	transdecoder	exon	5299672	5299881	.	-	.	transcript_id "MSTRG.15769.4.p1"; gene_id "MSTRG.15769";
scaf_00061	transdecoder	exon	5301386	5301526	.	-	.	transcript_id "MSTRG.15769.4.p1"; gene_id "MSTRG.15769";
scaf_00061	transdecoder	CDS	5267020	5267133	.	-	0	transcript_id "MSTRG.15769.4.p1"; gene_id "MSTRG.15769";
scaf_00061	transdecoder	CDS	5267521	5267616	.	-	0	transcript_id "MSTRG.15769.4.p1"; gene_id "MSTRG.15769";
scaf_00061	transdecoder	CDS	5268316	5268392	.	-	2	transcript_id "MSTRG.15769.4.p1"; gene_id "MSTRG.15769";
scaf_00061	transdecoder	CDS	5270150	5270227	.	-	2	transcript_id "MSTRG.15769.4.p1"; gene_id "MSTRG.15769";
scaf_00061	transdecoder	CDS	5271546	5271629	.	-	2	transcript_id "MSTRG.15769.4.p1"; gene_id "MSTRG.15769";
scaf_00061	transdecoder	CDS	5275233	5275417	.	-	1	transcript_id "MSTRG.15769.4.p1"; gene_id "MSTRG.15769";
scaf_00061	transdecoder	CDS	5275555	5275626	.	-	1	transcript_id "MSTRG.15769.4.p1"; gene_id "MSTRG.15769";
scaf_00061	transdecoder	CDS	5275886	5276027	.	-	2	transcript_id "MSTRG.15769.4.p1"; gene_id "MSTRG.15769";
scaf_00061	transdecoder	CDS	5292244	5292411	.	-	2	transcript_id "MSTRG.15769.4.p1"; gene_id "MSTRG.15769";
scaf_00061	transdecoder	CDS	5295314	5295457	.	-	2	transcript_id "MSTRG.15769.4.p1"; gene_id "MSTRG.15769";
scaf_00061	transdecoder	CDS	5295796	5295930	.	-	2	transcript_id "MSTRG.15769.4.p1"; gene_id "MSTRG.15769";
scaf_00061	transdecoder	CDS	5297158	5297403	.	-	2	transcript_id "MSTRG.15769.4.p1"; gene_id "MSTRG.15769";
scaf_00061	transdecoder	CDS	5299672	5299768	.	-	0	transcript_id "MSTRG.15769.4.p1"; gene_id "MSTRG.15769";
scaf_00061	transdecoder	exon	5288150	5291156	.	-	.	transcript_id "MSTRG.15769.5.p1"; gene_id "MSTRG.15769";
scaf_00061	transdecoder	exon	5292244	5292411	.	-	.	transcript_id "MSTRG.15769.5.p1"; gene_id "MSTRG.15769";
scaf_00061	transdecoder	exon	5295314	5295457	.	-	.	transcript_id "MSTRG.15769.5.p1"; gene_id "MSTRG.15769";
scaf_00061	transdecoder	exon	5295796	5295930	.	-	.	transcript_id "MSTRG.15769.5.p1"; gene_id "MSTRG.15769";
scaf_00061	transdecoder	exon	5297158	5297403	.	-	.	transcript_id "MSTRG.15769.5.p1"; gene_id "MSTRG.15769";
scaf_00061	transdecoder	exon	5299672	5300123	.	-	.	transcript_id "MSTRG.15769.5.p1"; gene_id "MSTRG.15769";
scaf_00061	transdecoder	exon	5301386	5301551	.	-	.	transcript_id "MSTRG.15769.5.p1"; gene_id "MSTRG.15769";
scaf_00061	transdecoder	CDS	5289934	5291156	.	-	2	transcript_id "MSTRG.15769.5.p1"; gene_id "MSTRG.15769";
scaf_00061	transdecoder	CDS	5292244	5292411	.	-	2	transcript_id "MSTRG.15769.5.p1"; gene_id "MSTRG.15769";
scaf_00061	transdecoder	CDS	5295314	5295457	.	-	2	transcript_id "MSTRG.15769.5.p1"; gene_id "MSTRG.15769";
scaf_00061	transdecoder	CDS	5295796	5295930	.	-	2	transcript_id "MSTRG.15769.5.p1"; gene_id "MSTRG.15769";
scaf_00061	transdecoder	CDS	5297158	5297403	.	-	2	transcript_id "MSTRG.15769.5.p1"; gene_id "MSTRG.15769";
scaf_00061	transdecoder	CDS	5299672	5299768	.	-	0	transcript_id "MSTRG.15769.5.p1"; gene_id "MSTRG.15769";
scaf_00061	transdecoder	exon	5288620	5291156	.	-	.	transcript_id "PMZ_0045623-RA.p1"; gene_id "MSTRG.15769";
scaf_00061	transdecoder	exon	5292244	5292411	.	-	.	transcript_id "PMZ_0045623-RA.p1"; gene_id "MSTRG.15769";
scaf_00061	transdecoder	exon	5295314	5295439	.	-	.	transcript_id "PMZ_0045623-RA.p1"; gene_id "MSTRG.15769";
scaf_00061	transdecoder	exon	5297158	5297403	.	-	.	transcript_id "PMZ_0045623-RA.p1"; gene_id "MSTRG.15769";
scaf_00061	transdecoder	exon	5299672	5299881	.	-	.	transcript_id "PMZ_0045623-RA.p1"; gene_id "MSTRG.15769";
scaf_00061	transdecoder	exon	5301386	5301534	.	-	.	transcript_id "PMZ_0045623-RA.p1"; gene_id "MSTRG.15769";
scaf_00061	transdecoder	CDS	5289934	5291156	.	-	2	transcript_id "PMZ_0045623-RA.p1"; gene_id "MSTRG.15769";
scaf_00061	transdecoder	CDS	5292244	5292411	.	-	2	transcript_id "PMZ_0045623-RA.p1"; gene_id "MSTRG.15769";
scaf_00061	transdecoder	CDS	5295314	5295439	.	-	2	transcript_id "PMZ_0045623-RA.p1"; gene_id "MSTRG.15769";
scaf_00061	transdecoder	CDS	5297158	5297403	.	-	2	transcript_id "PMZ_0045623-RA.p1"; gene_id "MSTRG.15769";
scaf_00061	transdecoder	CDS	5299672	5299768	.	-	0	transcript_id "PMZ_0045623-RA.p1"; gene_id "MSTRG.15769";
scaf_00061	transdecoder	exon	5301152	5304396	.	+	.	transcript_id "MSTRG.15770.1.p1"; gene_id "MSTRG.15770";
scaf_00061	transdecoder	exon	5305635	5305757	.	+	.	transcript_id "MSTRG.15770.1.p1"; gene_id "MSTRG.15770";
scaf_00061	transdecoder	exon	5306867	5306973	.	+	.	transcript_id "MSTRG.15770.1.p1"; gene_id "MSTRG.15770";
scaf_00061	transdecoder	exon	5308098	5308215	.	+	.	transcript_id "MSTRG.15770.1.p1"; gene_id "MSTRG.15770";
scaf_00061	transdecoder	exon	5309607	5309703	.	+	.	transcript_id "MSTRG.15770.1.p1"; gene_id "MSTRG.15770";
scaf_00061	transdecoder	exon	5311118	5311217	.	+	.	transcript_id "MSTRG.15770.1.p1"; gene_id "MSTRG.15770";
scaf_00061	transdecoder	CDS	5306875	5306973	.	+	0	transcript_id "MSTRG.15770.1.p1"; gene_id "MSTRG.15770";
scaf_00061	transdecoder	CDS	5308098	5308215	.	+	0	transcript_id "MSTRG.15770.1.p1"; gene_id "MSTRG.15770";
scaf_00061	transdecoder	CDS	5309607	5309703	.	+	2	transcript_id "MSTRG.15770.1.p1"; gene_id "MSTRG.15770";
scaf_00061	transdecoder	CDS	5311118	5311205	.	+	1	transcript_id "MSTRG.15770.1.p1"; gene_id "MSTRG.15770";
scaf_00061	transdecoder	exon	5301154	5304396	.	+	.	transcript_id "MSTRG.15770.2.p1"; gene_id "MSTRG.15770";
scaf_00061	transdecoder	exon	5305635	5305757	.	+	.	transcript_id "MSTRG.15770.2.p1"; gene_id "MSTRG.15770";
scaf_00061	transdecoder	exon	5306867	5306973	.	+	.	transcript_id "MSTRG.15770.2.p1"; gene_id "MSTRG.15770";
scaf_00061	transdecoder	exon	5308098	5308215	.	+	.	transcript_id "MSTRG.15770.2.p1"; gene_id "MSTRG.15770";
scaf_00061	transdecoder	exon	5309607	5309703	.	+	.	transcript_id "MSTRG.15770.2.p1"; gene_id "MSTRG.15770";
scaf_00061	transdecoder	exon	5311106	5311201	.	+	.	transcript_id "MSTRG.15770.2.p1"; gene_id "MSTRG.15770";
scaf_00061	transdecoder	exon	5313928	5318681	.	+	.	transcript_id "MSTRG.15770.2.p1"; gene_id "MSTRG.15770";
scaf_00061	transdecoder	exon	5320322	5321052	.	+	.	transcript_id "MSTRG.15770.2.p1"; gene_id "MSTRG.15770";
scaf_00061	transdecoder	CDS	5306875	5306973	.	+	0	transcript_id "MSTRG.15770.2.p1"; gene_id "MSTRG.15770";
scaf_00061	transdecoder	CDS	5308098	5308215	.	+	0	transcript_id "MSTRG.15770.2.p1"; gene_id "MSTRG.15770";
scaf_00061	transdecoder	CDS	5309607	5309703	.	+	2	transcript_id "MSTRG.15770.2.p1"; gene_id "MSTRG.15770";
scaf_00061	transdecoder	CDS	5311106	5311201	.	+	1	transcript_id "MSTRG.15770.2.p1"; gene_id "MSTRG.15770";
scaf_00061	transdecoder	CDS	5313928	5314210	.	+	1	transcript_id "MSTRG.15770.2.p1"; gene_id "MSTRG.15770";
scaf_00061	transdecoder	exon	5301869	5302162	.	+	.	transcript_id "MSTRG.15770.3.p1"; gene_id "MSTRG.15770";
scaf_00061	transdecoder	exon	5305635	5305757	.	+	.	transcript_id "MSTRG.15770.3.p1"; gene_id "MSTRG.15770";
scaf_00061	transdecoder	exon	5306867	5306973	.	+	.	transcript_id "MSTRG.15770.3.p1"; gene_id "MSTRG.15770";
scaf_00061	transdecoder	exon	5308098	5308215	.	+	.	transcript_id "MSTRG.15770.3.p1"; gene_id "MSTRG.15770";
scaf_00061	transdecoder	exon	5309607	5309703	.	+	.	transcript_id "MSTRG.15770.3.p1"; gene_id "MSTRG.15770";
scaf_00061	transdecoder	exon	5311106	5311217	.	+	.	transcript_id "MSTRG.15770.3.p1"; gene_id "MSTRG.15770";
scaf_00061	transdecoder	CDS	5302144	5302162	.	+	0	transcript_id "MSTRG.15770.3.p1"; gene_id "MSTRG.15770";
scaf_00061	transdecoder	CDS	5305635	5305757	.	+	2	transcript_id "MSTRG.15770.3.p1"; gene_id "MSTRG.15770";
scaf_00061	transdecoder	CDS	5306867	5306973	.	+	2	transcript_id "MSTRG.15770.3.p1"; gene_id "MSTRG.15770";
scaf_00061	transdecoder	CDS	5308098	5308215	.	+	0	transcript_id "MSTRG.15770.3.p1"; gene_id "MSTRG.15770";
scaf_00061	transdecoder	CDS	5309607	5309703	.	+	2	transcript_id "MSTRG.15770.3.p1"; gene_id "MSTRG.15770";
scaf_00061	transdecoder	CDS	5311106	5311205	.	+	1	transcript_id "MSTRG.15770.3.p1"; gene_id "MSTRG.15770";
scaf_00061	transdecoder	exon	5301877	5302162	.	+	.	transcript_id "MSTRG.15770.4.p1"; gene_id "MSTRG.15770";
scaf_00061	transdecoder	exon	5305635	5305757	.	+	.	transcript_id "MSTRG.15770.4.p1"; gene_id "MSTRG.15770";
scaf_00061	transdecoder	exon	5306867	5306973	.	+	.	transcript_id "MSTRG.15770.4.p1"; gene_id "MSTRG.15770";
scaf_00061	transdecoder	exon	5308098	5308215	.	+	.	transcript_id "MSTRG.15770.4.p1"; gene_id "MSTRG.15770";
scaf_00061	transdecoder	exon	5309607	5309703	.	+	.	transcript_id "MSTRG.15770.4.p1"; gene_id "MSTRG.15770";
scaf_00061	transdecoder	exon	5311118	5311217	.	+	.	transcript_id "MSTRG.15770.4.p1"; gene_id "MSTRG.15770";
scaf_00061	transdecoder	CDS	5302144	5302162	.	+	0	transcript_id "MSTRG.15770.4.p1"; gene_id "MSTRG.15770";
scaf_00061	transdecoder	CDS	5305635	5305757	.	+	2	transcript_id "MSTRG.15770.4.p1"; gene_id "MSTRG.15770";
scaf_00061	transdecoder	CDS	5306867	5306973	.	+	2	transcript_id "MSTRG.15770.4.p1"; gene_id "MSTRG.15770";
scaf_00061	transdecoder	CDS	5308098	5308215	.	+	0	transcript_id "MSTRG.15770.4.p1"; gene_id "MSTRG.15770";
scaf_00061	transdecoder	CDS	5309607	5309703	.	+	2	transcript_id "MSTRG.15770.4.p1"; gene_id "MSTRG.15770";
scaf_00061	transdecoder	CDS	5311118	5311205	.	+	1	transcript_id "MSTRG.15770.4.p1"; gene_id "MSTRG.15770";
scaf_00061	transdecoder	exon	5304209	5304396	.	+	.	transcript_id "PMZ_0045624-RA.p1"; gene_id "MSTRG.15770";
scaf_00061	transdecoder	exon	5305635	5305757	.	+	.	transcript_id "PMZ_0045624-RA.p1"; gene_id "MSTRG.15770";
scaf_00061	transdecoder	exon	5306867	5306973	.	+	.	transcript_id "PMZ_0045624-RA.p1"; gene_id "MSTRG.15770";
scaf_00061	transdecoder	exon	5308098	5308215	.	+	.	transcript_id "PMZ_0045624-RA.p1"; gene_id "MSTRG.15770";
scaf_00061	transdecoder	exon	5309607	5309703	.	+	.	transcript_id "PMZ_0045624-RA.p1"; gene_id "MSTRG.15770";
scaf_00061	transdecoder	exon	5311106	5311201	.	+	.	transcript_id "PMZ_0045624-RA.p1"; gene_id "MSTRG.15770";
scaf_00061	transdecoder	exon	5313928	5314210	.	+	.	transcript_id "PMZ_0045624-RA.p1"; gene_id "MSTRG.15770";
scaf_00061	transdecoder	CDS	5306875	5306973	.	+	0	transcript_id "PMZ_0045624-RA.p1"; gene_id "MSTRG.15770";
scaf_00061	transdecoder	CDS	5308098	5308215	.	+	0	transcript_id "PMZ_0045624-RA.p1"; gene_id "MSTRG.15770";
scaf_00061	transdecoder	CDS	5309607	5309703	.	+	2	transcript_id "PMZ_0045624-RA.p1"; gene_id "MSTRG.15770";
scaf_00061	transdecoder	CDS	5311106	5311201	.	+	1	transcript_id "PMZ_0045624-RA.p1"; gene_id "MSTRG.15770";
scaf_00061	transdecoder	CDS	5313928	5314210	.	+	1	transcript_id "PMZ_0045624-RA.p1"; gene_id "MSTRG.15770";
scaf_00061	transdecoder	exon	5304835	5305003	.	+	.	transcript_id "MSTRG.15770.6.p1"; gene_id "MSTRG.15770";
scaf_00061	transdecoder	exon	5305635	5305757	.	+	.	transcript_id "MSTRG.15770.6.p1"; gene_id "MSTRG.15770";
scaf_00061	transdecoder	exon	5306867	5306973	.	+	.	transcript_id "MSTRG.15770.6.p1"; gene_id "MSTRG.15770";
scaf_00061	transdecoder	exon	5308098	5308215	.	+	.	transcript_id "MSTRG.15770.6.p1"; gene_id "MSTRG.15770";
scaf_00061	transdecoder	exon	5309607	5309703	.	+	.	transcript_id "MSTRG.15770.6.p1"; gene_id "MSTRG.15770";
scaf_00061	transdecoder	exon	5311106	5311217	.	+	.	transcript_id "MSTRG.15770.6.p1"; gene_id "MSTRG.15770";
scaf_00061	transdecoder	CDS	5304835	5305003	.	+	0	transcript_id "MSTRG.15770.6.p1"; gene_id "MSTRG.15770";
scaf_00061	transdecoder	CDS	5305635	5305757	.	+	2	transcript_id "MSTRG.15770.6.p1"; gene_id "MSTRG.15770";
scaf_00061	transdecoder	CDS	5306867	5306973	.	+	2	transcript_id "MSTRG.15770.6.p1"; gene_id "MSTRG.15770";
scaf_00061	transdecoder	CDS	5308098	5308215	.	+	0	transcript_id "MSTRG.15770.6.p1"; gene_id "MSTRG.15770";
scaf_00061	transdecoder	CDS	5309607	5309703	.	+	2	transcript_id "MSTRG.15770.6.p1"; gene_id "MSTRG.15770";
scaf_00061	transdecoder	CDS	5311106	5311205	.	+	1	transcript_id "MSTRG.15770.6.p1"; gene_id "MSTRG.15770";
scaf_00061	transdecoder	exon	5312548	5318031	.	+	.	transcript_id "MSTRG.15770.7.p1"; gene_id "MSTRG.15770";
scaf_00061	transdecoder	exon	5318574	5319074	.	+	.	transcript_id "MSTRG.15770.7.p1"; gene_id "MSTRG.15770";
scaf_00061	transdecoder	CDS	5314083	5314409	.	+	0	transcript_id "MSTRG.15770.7.p1"; gene_id "MSTRG.15770";
scaf_00061	transdecoder	exon	5328425	5329003	.	+	.	transcript_id "MSTRG.15774.1.p1"; gene_id "MSTRG.15774";
scaf_00061	transdecoder	exon	5336645	5337610	.	+	.	transcript_id "MSTRG.15774.1.p1"; gene_id "MSTRG.15774";
scaf_00061	transdecoder	exon	5340429	5340512	.	+	.	transcript_id "MSTRG.15774.1.p1"; gene_id "MSTRG.15774";
scaf_00061	transdecoder	exon	5344427	5344511	.	+	.	transcript_id "MSTRG.15774.1.p1"; gene_id "MSTRG.15774";
scaf_00061	transdecoder	exon	5353464	5353594	.	+	.	transcript_id "MSTRG.15774.1.p1"; gene_id "MSTRG.15774";
scaf_00061	transdecoder	exon	5361510	5361708	.	+	.	transcript_id "MSTRG.15774.1.p1"; gene_id "MSTRG.15774";
scaf_00061	transdecoder	exon	5362022	5362110	.	+	.	transcript_id "MSTRG.15774.1.p1"; gene_id "MSTRG.15774";
scaf_00061	transdecoder	exon	5363426	5363520	.	+	.	transcript_id "MSTRG.15774.1.p1"; gene_id "MSTRG.15774";
scaf_00061	transdecoder	exon	5364608	5364703	.	+	.	transcript_id "MSTRG.15774.1.p1"; gene_id "MSTRG.15774";
scaf_00061	transdecoder	exon	5366329	5366451	.	+	.	transcript_id "MSTRG.15774.1.p1"; gene_id "MSTRG.15774";
scaf_00061	transdecoder	exon	5372809	5372947	.	+	.	transcript_id "MSTRG.15774.1.p1"; gene_id "MSTRG.15774";
scaf_00061	transdecoder	exon	5373381	5373440	.	+	.	transcript_id "MSTRG.15774.1.p1"; gene_id "MSTRG.15774";
scaf_00061	transdecoder	exon	5378649	5378795	.	+	.	transcript_id "MSTRG.15774.1.p1"; gene_id "MSTRG.15774";
scaf_00061	transdecoder	exon	5379352	5379438	.	+	.	transcript_id "MSTRG.15774.1.p1"; gene_id "MSTRG.15774";
scaf_00061	transdecoder	exon	5379850	5379928	.	+	.	transcript_id "MSTRG.15774.1.p1"; gene_id "MSTRG.15774";
scaf_00061	transdecoder	exon	5380370	5380509	.	+	.	transcript_id "MSTRG.15774.1.p1"; gene_id "MSTRG.15774";
scaf_00061	transdecoder	exon	5380765	5381025	.	+	.	transcript_id "MSTRG.15774.1.p1"; gene_id "MSTRG.15774";
scaf_00061	transdecoder	exon	5381850	5381940	.	+	.	transcript_id "MSTRG.15774.1.p1"; gene_id "MSTRG.15774";
scaf_00061	transdecoder	exon	5382422	5382514	.	+	.	transcript_id "MSTRG.15774.1.p1"; gene_id "MSTRG.15774";
scaf_00061	transdecoder	exon	5411671	5411770	.	+	.	transcript_id "MSTRG.15774.1.p1"; gene_id "MSTRG.15774";
scaf_00061	transdecoder	exon	5413575	5413629	.	+	.	transcript_id "MSTRG.15774.1.p1"; gene_id "MSTRG.15774";
scaf_00061	transdecoder	exon	5414218	5419120	.	+	.	transcript_id "MSTRG.15774.1.p1"; gene_id "MSTRG.15774";
scaf_00061	transdecoder	CDS	5337440	5337610	.	+	0	transcript_id "MSTRG.15774.1.p1"; gene_id "MSTRG.15774";
scaf_00061	transdecoder	CDS	5340429	5340512	.	+	0	transcript_id "MSTRG.15774.1.p1"; gene_id "MSTRG.15774";
scaf_00061	transdecoder	CDS	5344427	5344511	.	+	0	transcript_id "MSTRG.15774.1.p1"; gene_id "MSTRG.15774";
scaf_00061	transdecoder	CDS	5353464	5353594	.	+	2	transcript_id "MSTRG.15774.1.p1"; gene_id "MSTRG.15774";
scaf_00061	transdecoder	CDS	5361510	5361708	.	+	0	transcript_id "MSTRG.15774.1.p1"; gene_id "MSTRG.15774";
scaf_00061	transdecoder	CDS	5362022	5362110	.	+	2	transcript_id "MSTRG.15774.1.p1"; gene_id "MSTRG.15774";
scaf_00061	transdecoder	CDS	5363426	5363520	.	+	0	transcript_id "MSTRG.15774.1.p1"; gene_id "MSTRG.15774";
scaf_00061	transdecoder	CDS	5364608	5364703	.	+	1	transcript_id "MSTRG.15774.1.p1"; gene_id "MSTRG.15774";
scaf_00061	transdecoder	CDS	5366329	5366451	.	+	1	transcript_id "MSTRG.15774.1.p1"; gene_id "MSTRG.15774";
scaf_00061	transdecoder	CDS	5372809	5372947	.	+	1	transcript_id "MSTRG.15774.1.p1"; gene_id "MSTRG.15774";
scaf_00061	transdecoder	CDS	5373381	5373440	.	+	0	transcript_id "MSTRG.15774.1.p1"; gene_id "MSTRG.15774";
scaf_00061	transdecoder	CDS	5378649	5378795	.	+	0	transcript_id "MSTRG.15774.1.p1"; gene_id "MSTRG.15774";
scaf_00061	transdecoder	CDS	5379352	5379438	.	+	0	transcript_id "MSTRG.15774.1.p1"; gene_id "MSTRG.15774";
scaf_00061	transdecoder	CDS	5379850	5379928	.	+	0	transcript_id "MSTRG.15774.1.p1"; gene_id "MSTRG.15774";
scaf_00061	transdecoder	CDS	5380370	5380509	.	+	2	transcript_id "MSTRG.15774.1.p1"; gene_id "MSTRG.15774";
scaf_00061	transdecoder	CDS	5380765	5381025	.	+	0	transcript_id "MSTRG.15774.1.p1"; gene_id "MSTRG.15774";
scaf_00061	transdecoder	CDS	5381850	5381940	.	+	0	transcript_id "MSTRG.15774.1.p1"; gene_id "MSTRG.15774";
scaf_00061	transdecoder	CDS	5382422	5382514	.	+	2	transcript_id "MSTRG.15774.1.p1"; gene_id "MSTRG.15774";
scaf_00061	transdecoder	CDS	5411671	5411770	.	+	2	transcript_id "MSTRG.15774.1.p1"; gene_id "MSTRG.15774";
scaf_00061	transdecoder	CDS	5413575	5413629	.	+	1	transcript_id "MSTRG.15774.1.p1"; gene_id "MSTRG.15774";
scaf_00061	transdecoder	CDS	5414218	5414343	.	+	0	transcript_id "MSTRG.15774.1.p1"; gene_id "MSTRG.15774";
scaf_00061	transdecoder	exon	5328481	5329003	.	+	.	transcript_id "MSTRG.15774.2.p1"; gene_id "MSTRG.15774";
scaf_00061	transdecoder	exon	5336645	5337610	.	+	.	transcript_id "MSTRG.15774.2.p1"; gene_id "MSTRG.15774";
scaf_00061	transdecoder	exon	5340429	5340512	.	+	.	transcript_id "MSTRG.15774.2.p1"; gene_id "MSTRG.15774";
scaf_00061	transdecoder	exon	5344427	5344511	.	+	.	transcript_id "MSTRG.15774.2.p1"; gene_id "MSTRG.15774";
scaf_00061	transdecoder	exon	5353464	5353594	.	+	.	transcript_id "MSTRG.15774.2.p1"; gene_id "MSTRG.15774";
scaf_00061	transdecoder	exon	5361510	5361708	.	+	.	transcript_id "MSTRG.15774.2.p1"; gene_id "MSTRG.15774";
scaf_00061	transdecoder	exon	5362022	5362110	.	+	.	transcript_id "MSTRG.15774.2.p1"; gene_id "MSTRG.15774";
scaf_00061	transdecoder	exon	5363426	5363520	.	+	.	transcript_id "MSTRG.15774.2.p1"; gene_id "MSTRG.15774";
scaf_00061	transdecoder	exon	5364608	5364703	.	+	.	transcript_id "MSTRG.15774.2.p1"; gene_id "MSTRG.15774";
scaf_00061	transdecoder	exon	5366329	5366451	.	+	.	transcript_id "MSTRG.15774.2.p1"; gene_id "MSTRG.15774";
scaf_00061	transdecoder	exon	5372809	5372947	.	+	.	transcript_id "MSTRG.15774.2.p1"; gene_id "MSTRG.15774";
scaf_00061	transdecoder	exon	5373381	5373440	.	+	.	transcript_id "MSTRG.15774.2.p1"; gene_id "MSTRG.15774";
scaf_00061	transdecoder	exon	5378649	5378748	.	+	.	transcript_id "MSTRG.15774.2.p1"; gene_id "MSTRG.15774";
scaf_00061	transdecoder	exon	5380370	5380509	.	+	.	transcript_id "MSTRG.15774.2.p1"; gene_id "MSTRG.15774";
scaf_00061	transdecoder	exon	5380765	5381025	.	+	.	transcript_id "MSTRG.15774.2.p1"; gene_id "MSTRG.15774";
scaf_00061	transdecoder	exon	5381850	5381940	.	+	.	transcript_id "MSTRG.15774.2.p1"; gene_id "MSTRG.15774";
scaf_00061	transdecoder	exon	5382422	5382514	.	+	.	transcript_id "MSTRG.15774.2.p1"; gene_id "MSTRG.15774";
scaf_00061	transdecoder	exon	5411671	5411770	.	+	.	transcript_id "MSTRG.15774.2.p1"; gene_id "MSTRG.15774";
scaf_00061	transdecoder	exon	5413575	5413629	.	+	.	transcript_id "MSTRG.15774.2.p1"; gene_id "MSTRG.15774";
scaf_00061	transdecoder	exon	5414218	5419012	.	+	.	transcript_id "MSTRG.15774.2.p1"; gene_id "MSTRG.15774";
scaf_00061	transdecoder	CDS	5337440	5337610	.	+	0	transcript_id "MSTRG.15774.2.p1"; gene_id "MSTRG.15774";
scaf_00061	transdecoder	CDS	5340429	5340512	.	+	0	transcript_id "MSTRG.15774.2.p1"; gene_id "MSTRG.15774";
scaf_00061	transdecoder	CDS	5344427	5344511	.	+	0	transcript_id "MSTRG.15774.2.p1"; gene_id "MSTRG.15774";
scaf_00061	transdecoder	CDS	5353464	5353594	.	+	2	transcript_id "MSTRG.15774.2.p1"; gene_id "MSTRG.15774";
scaf_00061	transdecoder	CDS	5361510	5361708	.	+	0	transcript_id "MSTRG.15774.2.p1"; gene_id "MSTRG.15774";
scaf_00061	transdecoder	CDS	5362022	5362110	.	+	2	transcript_id "MSTRG.15774.2.p1"; gene_id "MSTRG.15774";
scaf_00061	transdecoder	CDS	5363426	5363520	.	+	0	transcript_id "MSTRG.15774.2.p1"; gene_id "MSTRG.15774";
scaf_00061	transdecoder	CDS	5364608	5364703	.	+	1	transcript_id "MSTRG.15774.2.p1"; gene_id "MSTRG.15774";
scaf_00061	transdecoder	CDS	5366329	5366451	.	+	1	transcript_id "MSTRG.15774.2.p1"; gene_id "MSTRG.15774";
scaf_00061	transdecoder	CDS	5372809	5372947	.	+	1	transcript_id "MSTRG.15774.2.p1"; gene_id "MSTRG.15774";
scaf_00061	transdecoder	CDS	5373381	5373440	.	+	0	transcript_id "MSTRG.15774.2.p1"; gene_id "MSTRG.15774";
scaf_00061	transdecoder	CDS	5378649	5378748	.	+	0	transcript_id "MSTRG.15774.2.p1"; gene_id "MSTRG.15774";
scaf_00061	transdecoder	CDS	5380370	5380509	.	+	2	transcript_id "MSTRG.15774.2.p1"; gene_id "MSTRG.15774";
scaf_00061	transdecoder	CDS	5380765	5381025	.	+	0	transcript_id "MSTRG.15774.2.p1"; gene_id "MSTRG.15774";
scaf_00061	transdecoder	CDS	5381850	5381940	.	+	0	transcript_id "MSTRG.15774.2.p1"; gene_id "MSTRG.15774";
scaf_00061	transdecoder	CDS	5382422	5382514	.	+	2	transcript_id "MSTRG.15774.2.p1"; gene_id "MSTRG.15774";
scaf_00061	transdecoder	CDS	5411671	5411770	.	+	2	transcript_id "MSTRG.15774.2.p1"; gene_id "MSTRG.15774";
scaf_00061	transdecoder	CDS	5413575	5413629	.	+	1	transcript_id "MSTRG.15774.2.p1"; gene_id "MSTRG.15774";
scaf_00061	transdecoder	CDS	5414218	5414343	.	+	0	transcript_id "MSTRG.15774.2.p1"; gene_id "MSTRG.15774";
scaf_00061	transdecoder	exon	5328506	5329003	.	+	.	transcript_id "MSTRG.15774.3.p1"; gene_id "MSTRG.15774";
scaf_00061	transdecoder	exon	5336645	5337610	.	+	.	transcript_id "MSTRG.15774.3.p1"; gene_id "MSTRG.15774";
scaf_00061	transdecoder	exon	5340429	5340512	.	+	.	transcript_id "MSTRG.15774.3.p1"; gene_id "MSTRG.15774";
scaf_00061	transdecoder	exon	5344427	5344511	.	+	.	transcript_id "MSTRG.15774.3.p1"; gene_id "MSTRG.15774";
scaf_00061	transdecoder	exon	5353464	5353606	.	+	.	transcript_id "MSTRG.15774.3.p1"; gene_id "MSTRG.15774";
scaf_00061	transdecoder	exon	5361510	5361708	.	+	.	transcript_id "MSTRG.15774.3.p1"; gene_id "MSTRG.15774";
scaf_00061	transdecoder	exon	5362022	5362110	.	+	.	transcript_id "MSTRG.15774.3.p1"; gene_id "MSTRG.15774";
scaf_00061	transdecoder	exon	5363426	5363520	.	+	.	transcript_id "MSTRG.15774.3.p1"; gene_id "MSTRG.15774";
scaf_00061	transdecoder	exon	5364608	5364703	.	+	.	transcript_id "MSTRG.15774.3.p1"; gene_id "MSTRG.15774";
scaf_00061	transdecoder	exon	5366329	5366451	.	+	.	transcript_id "MSTRG.15774.3.p1"; gene_id "MSTRG.15774";
scaf_00061	transdecoder	exon	5372809	5372947	.	+	.	transcript_id "MSTRG.15774.3.p1"; gene_id "MSTRG.15774";
scaf_00061	transdecoder	exon	5373381	5373440	.	+	.	transcript_id "MSTRG.15774.3.p1"; gene_id "MSTRG.15774";
scaf_00061	transdecoder	exon	5378649	5378795	.	+	.	transcript_id "MSTRG.15774.3.p1"; gene_id "MSTRG.15774";
scaf_00061	transdecoder	exon	5379352	5379438	.	+	.	transcript_id "MSTRG.15774.3.p1"; gene_id "MSTRG.15774";
scaf_00061	transdecoder	exon	5379850	5379928	.	+	.	transcript_id "MSTRG.15774.3.p1"; gene_id "MSTRG.15774";
scaf_00061	transdecoder	exon	5380370	5380509	.	+	.	transcript_id "MSTRG.15774.3.p1"; gene_id "MSTRG.15774";
scaf_00061	transdecoder	exon	5380765	5381025	.	+	.	transcript_id "MSTRG.15774.3.p1"; gene_id "MSTRG.15774";
scaf_00061	transdecoder	exon	5381850	5381940	.	+	.	transcript_id "MSTRG.15774.3.p1"; gene_id "MSTRG.15774";
scaf_00061	transdecoder	exon	5382422	5382514	.	+	.	transcript_id "MSTRG.15774.3.p1"; gene_id "MSTRG.15774";
scaf_00061	transdecoder	exon	5411671	5411770	.	+	.	transcript_id "MSTRG.15774.3.p1"; gene_id "MSTRG.15774";
scaf_00061	transdecoder	exon	5413575	5413629	.	+	.	transcript_id "MSTRG.15774.3.p1"; gene_id "MSTRG.15774";
scaf_00061	transdecoder	exon	5414218	5419120	.	+	.	transcript_id "MSTRG.15774.3.p1"; gene_id "MSTRG.15774";
scaf_00061	transdecoder	CDS	5337440	5337610	.	+	0	transcript_id "MSTRG.15774.3.p1"; gene_id "MSTRG.15774";
scaf_00061	transdecoder	CDS	5340429	5340512	.	+	0	transcript_id "MSTRG.15774.3.p1"; gene_id "MSTRG.15774";
scaf_00061	transdecoder	CDS	5344427	5344511	.	+	0	transcript_id "MSTRG.15774.3.p1"; gene_id "MSTRG.15774";
scaf_00061	transdecoder	CDS	5353464	5353606	.	+	2	transcript_id "MSTRG.15774.3.p1"; gene_id "MSTRG.15774";
scaf_00061	transdecoder	CDS	5361510	5361708	.	+	0	transcript_id "MSTRG.15774.3.p1"; gene_id "MSTRG.15774";
scaf_00061	transdecoder	CDS	5362022	5362110	.	+	2	transcript_id "MSTRG.15774.3.p1"; gene_id "MSTRG.15774";
scaf_00061	transdecoder	CDS	5363426	5363520	.	+	0	transcript_id "MSTRG.15774.3.p1"; gene_id "MSTRG.15774";
scaf_00061	transdecoder	CDS	5364608	5364703	.	+	1	transcript_id "MSTRG.15774.3.p1"; gene_id "MSTRG.15774";
scaf_00061	transdecoder	CDS	5366329	5366451	.	+	1	transcript_id "MSTRG.15774.3.p1"; gene_id "MSTRG.15774";
scaf_00061	transdecoder	CDS	5372809	5372947	.	+	1	transcript_id "MSTRG.15774.3.p1"; gene_id "MSTRG.15774";
scaf_00061	transdecoder	CDS	5373381	5373440	.	+	0	transcript_id "MSTRG.15774.3.p1"; gene_id "MSTRG.15774";
scaf_00061	transdecoder	CDS	5378649	5378795	.	+	0	transcript_id "MSTRG.15774.3.p1"; gene_id "MSTRG.15774";
scaf_00061	transdecoder	CDS	5379352	5379438	.	+	0	transcript_id "MSTRG.15774.3.p1"; gene_id "MSTRG.15774";
scaf_00061	transdecoder	CDS	5379850	5379928	.	+	0	transcript_id "MSTRG.15774.3.p1"; gene_id "MSTRG.15774";
scaf_00061	transdecoder	CDS	5380370	5380509	.	+	2	transcript_id "MSTRG.15774.3.p1"; gene_id "MSTRG.15774";
scaf_00061	transdecoder	CDS	5380765	5381025	.	+	0	transcript_id "MSTRG.15774.3.p1"; gene_id "MSTRG.15774";
scaf_00061	transdecoder	CDS	5381850	5381940	.	+	0	transcript_id "MSTRG.15774.3.p1"; gene_id "MSTRG.15774";
scaf_00061	transdecoder	CDS	5382422	5382514	.	+	2	transcript_id "MSTRG.15774.3.p1"; gene_id "MSTRG.15774";
scaf_00061	transdecoder	CDS	5411671	5411770	.	+	2	transcript_id "MSTRG.15774.3.p1"; gene_id "MSTRG.15774";
scaf_00061	transdecoder	CDS	5413575	5413629	.	+	1	transcript_id "MSTRG.15774.3.p1"; gene_id "MSTRG.15774";
scaf_00061	transdecoder	CDS	5414218	5414343	.	+	0	transcript_id "MSTRG.15774.3.p1"; gene_id "MSTRG.15774";
scaf_00061	transdecoder	exon	5328521	5329003	.	+	.	transcript_id "MSTRG.15774.4.p1"; gene_id "MSTRG.15774";
scaf_00061	transdecoder	exon	5336649	5337610	.	+	.	transcript_id "MSTRG.15774.4.p1"; gene_id "MSTRG.15774";
scaf_00061	transdecoder	exon	5340429	5340512	.	+	.	transcript_id "MSTRG.15774.4.p1"; gene_id "MSTRG.15774";
scaf_00061	transdecoder	exon	5344427	5344511	.	+	.	transcript_id "MSTRG.15774.4.p1"; gene_id "MSTRG.15774";
scaf_00061	transdecoder	exon	5353464	5353606	.	+	.	transcript_id "MSTRG.15774.4.p1"; gene_id "MSTRG.15774";
scaf_00061	transdecoder	exon	5361510	5361708	.	+	.	transcript_id "MSTRG.15774.4.p1"; gene_id "MSTRG.15774";
scaf_00061	transdecoder	exon	5362022	5362110	.	+	.	transcript_id "MSTRG.15774.4.p1"; gene_id "MSTRG.15774";
scaf_00061	transdecoder	exon	5363426	5363520	.	+	.	transcript_id "MSTRG.15774.4.p1"; gene_id "MSTRG.15774";
scaf_00061	transdecoder	exon	5364608	5364703	.	+	.	transcript_id "MSTRG.15774.4.p1"; gene_id "MSTRG.15774";
scaf_00061	transdecoder	exon	5366329	5366451	.	+	.	transcript_id "MSTRG.15774.4.p1"; gene_id "MSTRG.15774";
scaf_00061	transdecoder	exon	5372809	5372947	.	+	.	transcript_id "MSTRG.15774.4.p1"; gene_id "MSTRG.15774";
scaf_00061	transdecoder	exon	5373381	5373440	.	+	.	transcript_id "MSTRG.15774.4.p1"; gene_id "MSTRG.15774";
scaf_00061	transdecoder	exon	5378649	5378795	.	+	.	transcript_id "MSTRG.15774.4.p1"; gene_id "MSTRG.15774";
scaf_00061	transdecoder	exon	5379352	5379438	.	+	.	transcript_id "MSTRG.15774.4.p1"; gene_id "MSTRG.15774";
scaf_00061	transdecoder	exon	5379850	5379928	.	+	.	transcript_id "MSTRG.15774.4.p1"; gene_id "MSTRG.15774";
scaf_00061	transdecoder	exon	5380370	5380509	.	+	.	transcript_id "MSTRG.15774.4.p1"; gene_id "MSTRG.15774";
scaf_00061	transdecoder	exon	5380765	5381025	.	+	.	transcript_id "MSTRG.15774.4.p1"; gene_id "MSTRG.15774";
scaf_00061	transdecoder	exon	5381850	5381940	.	+	.	transcript_id "MSTRG.15774.4.p1"; gene_id "MSTRG.15774";
scaf_00061	transdecoder	exon	5382422	5382514	.	+	.	transcript_id "MSTRG.15774.4.p1"; gene_id "MSTRG.15774";
scaf_00061	transdecoder	exon	5411671	5411770	.	+	.	transcript_id "MSTRG.15774.4.p1"; gene_id "MSTRG.15774";
scaf_00061	transdecoder	exon	5413575	5413629	.	+	.	transcript_id "MSTRG.15774.4.p1"; gene_id "MSTRG.15774";
scaf_00061	transdecoder	exon	5414218	5419123	.	+	.	transcript_id "MSTRG.15774.4.p1"; gene_id "MSTRG.15774";
scaf_00061	transdecoder	CDS	5337440	5337610	.	+	0	transcript_id "MSTRG.15774.4.p1"; gene_id "MSTRG.15774";
scaf_00061	transdecoder	CDS	5340429	5340512	.	+	0	transcript_id "MSTRG.15774.4.p1"; gene_id "MSTRG.15774";
scaf_00061	transdecoder	CDS	5344427	5344511	.	+	0	transcript_id "MSTRG.15774.4.p1"; gene_id "MSTRG.15774";
scaf_00061	transdecoder	CDS	5353464	5353606	.	+	2	transcript_id "MSTRG.15774.4.p1"; gene_id "MSTRG.15774";
scaf_00061	transdecoder	CDS	5361510	5361708	.	+	0	transcript_id "MSTRG.15774.4.p1"; gene_id "MSTRG.15774";
scaf_00061	transdecoder	CDS	5362022	5362110	.	+	2	transcript_id "MSTRG.15774.4.p1"; gene_id "MSTRG.15774";
scaf_00061	transdecoder	CDS	5363426	5363520	.	+	0	transcript_id "MSTRG.15774.4.p1"; gene_id "MSTRG.15774";
scaf_00061	transdecoder	CDS	5364608	5364703	.	+	1	transcript_id "MSTRG.15774.4.p1"; gene_id "MSTRG.15774";
scaf_00061	transdecoder	CDS	5366329	5366451	.	+	1	transcript_id "MSTRG.15774.4.p1"; gene_id "MSTRG.15774";
scaf_00061	transdecoder	CDS	5372809	5372947	.	+	1	transcript_id "MSTRG.15774.4.p1"; gene_id "MSTRG.15774";
scaf_00061	transdecoder	CDS	5373381	5373440	.	+	0	transcript_id "MSTRG.15774.4.p1"; gene_id "MSTRG.15774";
scaf_00061	transdecoder	CDS	5378649	5378795	.	+	0	transcript_id "MSTRG.15774.4.p1"; gene_id "MSTRG.15774";
scaf_00061	transdecoder	CDS	5379352	5379438	.	+	0	transcript_id "MSTRG.15774.4.p1"; gene_id "MSTRG.15774";
scaf_00061	transdecoder	CDS	5379850	5379928	.	+	0	transcript_id "MSTRG.15774.4.p1"; gene_id "MSTRG.15774";
scaf_00061	transdecoder	CDS	5380370	5380509	.	+	2	transcript_id "MSTRG.15774.4.p1"; gene_id "MSTRG.15774";
scaf_00061	transdecoder	CDS	5380765	5381025	.	+	0	transcript_id "MSTRG.15774.4.p1"; gene_id "MSTRG.15774";
scaf_00061	transdecoder	CDS	5381850	5381940	.	+	0	transcript_id "MSTRG.15774.4.p1"; gene_id "MSTRG.15774";
scaf_00061	transdecoder	CDS	5382422	5382514	.	+	2	transcript_id "MSTRG.15774.4.p1"; gene_id "MSTRG.15774";
scaf_00061	transdecoder	CDS	5411671	5411770	.	+	2	transcript_id "MSTRG.15774.4.p1"; gene_id "MSTRG.15774";
scaf_00061	transdecoder	CDS	5413575	5413629	.	+	1	transcript_id "MSTRG.15774.4.p1"; gene_id "MSTRG.15774";
scaf_00061	transdecoder	CDS	5414218	5414343	.	+	0	transcript_id "MSTRG.15774.4.p1"; gene_id "MSTRG.15774";
scaf_00061	transdecoder	exon	5336554	5337610	.	+	.	transcript_id "PMZ_0045625-RA.p1"; gene_id "MSTRG.15774";
scaf_00061	transdecoder	exon	5340429	5340512	.	+	.	transcript_id "PMZ_0045625-RA.p1"; gene_id "MSTRG.15774";
scaf_00061	transdecoder	exon	5344427	5344511	.	+	.	transcript_id "PMZ_0045625-RA.p1"; gene_id "MSTRG.15774";
scaf_00061	transdecoder	exon	5353464	5353594	.	+	.	transcript_id "PMZ_0045625-RA.p1"; gene_id "MSTRG.15774";
scaf_00061	transdecoder	exon	5361510	5361708	.	+	.	transcript_id "PMZ_0045625-RA.p1"; gene_id "MSTRG.15774";
scaf_00061	transdecoder	exon	5362022	5362110	.	+	.	transcript_id "PMZ_0045625-RA.p1"; gene_id "MSTRG.15774";
scaf_00061	transdecoder	exon	5363426	5363520	.	+	.	transcript_id "PMZ_0045625-RA.p1"; gene_id "MSTRG.15774";
scaf_00061	transdecoder	exon	5364608	5364703	.	+	.	transcript_id "PMZ_0045625-RA.p1"; gene_id "MSTRG.15774";
scaf_00061	transdecoder	exon	5366329	5366451	.	+	.	transcript_id "PMZ_0045625-RA.p1"; gene_id "MSTRG.15774";
scaf_00061	transdecoder	exon	5372809	5372947	.	+	.	transcript_id "PMZ_0045625-RA.p1"; gene_id "MSTRG.15774";
scaf_00061	transdecoder	exon	5373381	5373440	.	+	.	transcript_id "PMZ_0045625-RA.p1"; gene_id "MSTRG.15774";
scaf_00061	transdecoder	exon	5378649	5378748	.	+	.	transcript_id "PMZ_0045625-RA.p1"; gene_id "MSTRG.15774";
scaf_00061	transdecoder	exon	5380370	5380509	.	+	.	transcript_id "PMZ_0045625-RA.p1"; gene_id "MSTRG.15774";
scaf_00061	transdecoder	exon	5380765	5381025	.	+	.	transcript_id "PMZ_0045625-RA.p1"; gene_id "MSTRG.15774";
scaf_00061	transdecoder	exon	5381850	5381940	.	+	.	transcript_id "PMZ_0045625-RA.p1"; gene_id "MSTRG.15774";
scaf_00061	transdecoder	exon	5382422	5383656	.	+	.	transcript_id "PMZ_0045625-RA.p1"; gene_id "MSTRG.15774";
scaf_00061	transdecoder	CDS	5337440	5337610	.	+	0	transcript_id "PMZ_0045625-RA.p1"; gene_id "MSTRG.15774";
scaf_00061	transdecoder	CDS	5340429	5340512	.	+	0	transcript_id "PMZ_0045625-RA.p1"; gene_id "MSTRG.15774";
scaf_00061	transdecoder	CDS	5344427	5344511	.	+	0	transcript_id "PMZ_0045625-RA.p1"; gene_id "MSTRG.15774";
scaf_00061	transdecoder	CDS	5353464	5353594	.	+	2	transcript_id "PMZ_0045625-RA.p1"; gene_id "MSTRG.15774";
scaf_00061	transdecoder	CDS	5361510	5361708	.	+	0	transcript_id "PMZ_0045625-RA.p1"; gene_id "MSTRG.15774";
scaf_00061	transdecoder	CDS	5362022	5362110	.	+	2	transcript_id "PMZ_0045625-RA.p1"; gene_id "MSTRG.15774";
scaf_00061	transdecoder	CDS	5363426	5363520	.	+	0	transcript_id "PMZ_0045625-RA.p1"; gene_id "MSTRG.15774";
scaf_00061	transdecoder	CDS	5364608	5364703	.	+	1	transcript_id "PMZ_0045625-RA.p1"; gene_id "MSTRG.15774";
scaf_00061	transdecoder	CDS	5366329	5366451	.	+	1	transcript_id "PMZ_0045625-RA.p1"; gene_id "MSTRG.15774";
scaf_00061	transdecoder	CDS	5372809	5372947	.	+	1	transcript_id "PMZ_0045625-RA.p1"; gene_id "MSTRG.15774";
scaf_00061	transdecoder	CDS	5373381	5373440	.	+	0	transcript_id "PMZ_0045625-RA.p1"; gene_id "MSTRG.15774";
scaf_00061	transdecoder	CDS	5378649	5378748	.	+	0	transcript_id "PMZ_0045625-RA.p1"; gene_id "MSTRG.15774";
scaf_00061	transdecoder	CDS	5380370	5380509	.	+	2	transcript_id "PMZ_0045625-RA.p1"; gene_id "MSTRG.15774";
scaf_00061	transdecoder	CDS	5380765	5381025	.	+	0	transcript_id "PMZ_0045625-RA.p1"; gene_id "MSTRG.15774";
scaf_00061	transdecoder	CDS	5381850	5381940	.	+	0	transcript_id "PMZ_0045625-RA.p1"; gene_id "MSTRG.15774";
scaf_00061	transdecoder	CDS	5382422	5382522	.	+	2	transcript_id "PMZ_0045625-RA.p1"; gene_id "MSTRG.15774";
scaf_00061	transdecoder	exon	5336972	5337610	.	+	.	transcript_id "MSTRG.15774.6.p1"; gene_id "MSTRG.15774";
scaf_00061	transdecoder	exon	5340429	5340512	.	+	.	transcript_id "MSTRG.15774.6.p1"; gene_id "MSTRG.15774";
scaf_00061	transdecoder	exon	5344427	5344511	.	+	.	transcript_id "MSTRG.15774.6.p1"; gene_id "MSTRG.15774";
scaf_00061	transdecoder	exon	5353464	5353606	.	+	.	transcript_id "MSTRG.15774.6.p1"; gene_id "MSTRG.15774";
scaf_00061	transdecoder	exon	5361510	5361708	.	+	.	transcript_id "MSTRG.15774.6.p1"; gene_id "MSTRG.15774";
scaf_00061	transdecoder	exon	5362022	5362110	.	+	.	transcript_id "MSTRG.15774.6.p1"; gene_id "MSTRG.15774";
scaf_00061	transdecoder	exon	5363426	5363520	.	+	.	transcript_id "MSTRG.15774.6.p1"; gene_id "MSTRG.15774";
scaf_00061	transdecoder	exon	5364608	5364703	.	+	.	transcript_id "MSTRG.15774.6.p1"; gene_id "MSTRG.15774";
scaf_00061	transdecoder	exon	5366329	5366451	.	+	.	transcript_id "MSTRG.15774.6.p1"; gene_id "MSTRG.15774";
scaf_00061	transdecoder	exon	5372809	5372947	.	+	.	transcript_id "MSTRG.15774.6.p1"; gene_id "MSTRG.15774";
scaf_00061	transdecoder	exon	5373381	5373440	.	+	.	transcript_id "MSTRG.15774.6.p1"; gene_id "MSTRG.15774";
scaf_00061	transdecoder	exon	5378649	5378795	.	+	.	transcript_id "MSTRG.15774.6.p1"; gene_id "MSTRG.15774";
scaf_00061	transdecoder	exon	5379352	5379438	.	+	.	transcript_id "MSTRG.15774.6.p1"; gene_id "MSTRG.15774";
scaf_00061	transdecoder	exon	5379850	5379928	.	+	.	transcript_id "MSTRG.15774.6.p1"; gene_id "MSTRG.15774";
scaf_00061	transdecoder	exon	5380370	5380509	.	+	.	transcript_id "MSTRG.15774.6.p1"; gene_id "MSTRG.15774";
scaf_00061	transdecoder	exon	5380765	5381025	.	+	.	transcript_id "MSTRG.15774.6.p1"; gene_id "MSTRG.15774";
scaf_00061	transdecoder	exon	5381850	5381940	.	+	.	transcript_id "MSTRG.15774.6.p1"; gene_id "MSTRG.15774";
scaf_00061	transdecoder	exon	5382422	5382514	.	+	.	transcript_id "MSTRG.15774.6.p1"; gene_id "MSTRG.15774";
scaf_00061	transdecoder	exon	5411671	5411786	.	+	.	transcript_id "MSTRG.15774.6.p1"; gene_id "MSTRG.15774";
scaf_00061	transdecoder	exon	5413575	5413629	.	+	.	transcript_id "MSTRG.15774.6.p1"; gene_id "MSTRG.15774";
scaf_00061	transdecoder	exon	5414218	5419294	.	+	.	transcript_id "MSTRG.15774.6.p1"; gene_id "MSTRG.15774";
scaf_00061	transdecoder	CDS	5337440	5337610	.	+	0	transcript_id "MSTRG.15774.6.p1"; gene_id "MSTRG.15774";
scaf_00061	transdecoder	CDS	5340429	5340512	.	+	0	transcript_id "MSTRG.15774.6.p1"; gene_id "MSTRG.15774";
scaf_00061	transdecoder	CDS	5344427	5344511	.	+	0	transcript_id "MSTRG.15774.6.p1"; gene_id "MSTRG.15774";
scaf_00061	transdecoder	CDS	5353464	5353606	.	+	2	transcript_id "MSTRG.15774.6.p1"; gene_id "MSTRG.15774";
scaf_00061	transdecoder	CDS	5361510	5361708	.	+	0	transcript_id "MSTRG.15774.6.p1"; gene_id "MSTRG.15774";
scaf_00061	transdecoder	CDS	5362022	5362110	.	+	2	transcript_id "MSTRG.15774.6.p1"; gene_id "MSTRG.15774";
scaf_00061	transdecoder	CDS	5363426	5363520	.	+	0	transcript_id "MSTRG.15774.6.p1"; gene_id "MSTRG.15774";
scaf_00061	transdecoder	CDS	5364608	5364703	.	+	1	transcript_id "MSTRG.15774.6.p1"; gene_id "MSTRG.15774";
scaf_00061	transdecoder	CDS	5366329	5366451	.	+	1	transcript_id "MSTRG.15774.6.p1"; gene_id "MSTRG.15774";
scaf_00061	transdecoder	CDS	5372809	5372947	.	+	1	transcript_id "MSTRG.15774.6.p1"; gene_id "MSTRG.15774";
scaf_00061	transdecoder	CDS	5373381	5373440	.	+	0	transcript_id "MSTRG.15774.6.p1"; gene_id "MSTRG.15774";
scaf_00061	transdecoder	CDS	5378649	5378795	.	+	0	transcript_id "MSTRG.15774.6.p1"; gene_id "MSTRG.15774";
scaf_00061	transdecoder	CDS	5379352	5379438	.	+	0	transcript_id "MSTRG.15774.6.p1"; gene_id "MSTRG.15774";
scaf_00061	transdecoder	CDS	5379850	5379928	.	+	0	transcript_id "MSTRG.15774.6.p1"; gene_id "MSTRG.15774";
scaf_00061	transdecoder	CDS	5380370	5380509	.	+	2	transcript_id "MSTRG.15774.6.p1"; gene_id "MSTRG.15774";
scaf_00061	transdecoder	CDS	5380765	5381025	.	+	0	transcript_id "MSTRG.15774.6.p1"; gene_id "MSTRG.15774";
scaf_00061	transdecoder	CDS	5381850	5381940	.	+	0	transcript_id "MSTRG.15774.6.p1"; gene_id "MSTRG.15774";
scaf_00061	transdecoder	CDS	5382422	5382514	.	+	2	transcript_id "MSTRG.15774.6.p1"; gene_id "MSTRG.15774";
scaf_00061	transdecoder	CDS	5411671	5411774	.	+	2	transcript_id "MSTRG.15774.6.p1"; gene_id "MSTRG.15774";
scaf_00061	transdecoder	exon	5379081	5379438	.	+	.	transcript_id "MSTRG.15774.7.p1"; gene_id "MSTRG.15774";
scaf_00061	transdecoder	exon	5379850	5379928	.	+	.	transcript_id "MSTRG.15774.7.p1"; gene_id "MSTRG.15774";
scaf_00061	transdecoder	exon	5380370	5380509	.	+	.	transcript_id "MSTRG.15774.7.p1"; gene_id "MSTRG.15774";
scaf_00061	transdecoder	exon	5380765	5381025	.	+	.	transcript_id "MSTRG.15774.7.p1"; gene_id "MSTRG.15774";
scaf_00061	transdecoder	exon	5381850	5381940	.	+	.	transcript_id "MSTRG.15774.7.p1"; gene_id "MSTRG.15774";
scaf_00061	transdecoder	exon	5382422	5382514	.	+	.	transcript_id "MSTRG.15774.7.p1"; gene_id "MSTRG.15774";
scaf_00061	transdecoder	exon	5388931	5398701	.	+	.	transcript_id "MSTRG.15774.7.p1"; gene_id "MSTRG.15774";
scaf_00061	transdecoder	CDS	5379397	5379438	.	+	0	transcript_id "MSTRG.15774.7.p1"; gene_id "MSTRG.15774";
scaf_00061	transdecoder	CDS	5379850	5379928	.	+	0	transcript_id "MSTRG.15774.7.p1"; gene_id "MSTRG.15774";
scaf_00061	transdecoder	CDS	5380370	5380509	.	+	2	transcript_id "MSTRG.15774.7.p1"; gene_id "MSTRG.15774";
scaf_00061	transdecoder	CDS	5380765	5381025	.	+	0	transcript_id "MSTRG.15774.7.p1"; gene_id "MSTRG.15774";
scaf_00061	transdecoder	CDS	5381850	5381940	.	+	0	transcript_id "MSTRG.15774.7.p1"; gene_id "MSTRG.15774";
scaf_00061	transdecoder	CDS	5382422	5382514	.	+	2	transcript_id "MSTRG.15774.7.p1"; gene_id "MSTRG.15774";
scaf_00061	transdecoder	CDS	5388931	5389274	.	+	2	transcript_id "MSTRG.15774.7.p1"; gene_id "MSTRG.15774";
scaf_00061	transdecoder	exon	5421615	5422094	.	+	.	transcript_id "PMZ_0027908-RA.p1"; gene_id "MSTRG.15771";
scaf_00061	transdecoder	exon	5427275	5427390	.	+	.	transcript_id "PMZ_0027908-RA.p1"; gene_id "MSTRG.15771";
scaf_00061	transdecoder	exon	5428069	5428174	.	+	.	transcript_id "PMZ_0027908-RA.p1"; gene_id "MSTRG.15771";
scaf_00061	transdecoder	exon	5430965	5431032	.	+	.	transcript_id "PMZ_0027908-RA.p1"; gene_id "MSTRG.15771";
scaf_00061	transdecoder	exon	5431800	5431873	.	+	.	transcript_id "PMZ_0027908-RA.p1"; gene_id "MSTRG.15771";
scaf_00061	transdecoder	exon	5432312	5432435	.	+	.	transcript_id "PMZ_0027908-RA.p1"; gene_id "MSTRG.15771";
scaf_00061	transdecoder	exon	5432710	5432799	.	+	.	transcript_id "PMZ_0027908-RA.p1"; gene_id "MSTRG.15771";
scaf_00061	transdecoder	exon	5433882	5433964	.	+	.	transcript_id "PMZ_0027908-RA.p1"; gene_id "MSTRG.15771";
scaf_00061	transdecoder	exon	5435495	5435562	.	+	.	transcript_id "PMZ_0027908-RA.p1"; gene_id "MSTRG.15771";
scaf_00061	transdecoder	exon	5439456	5439560	.	+	.	transcript_id "PMZ_0027908-RA.p1"; gene_id "MSTRG.15771";
scaf_00061	transdecoder	exon	5439668	5439782	.	+	.	transcript_id "PMZ_0027908-RA.p1"; gene_id "MSTRG.15771";
scaf_00061	transdecoder	exon	5441480	5441543	.	+	.	transcript_id "PMZ_0027908-RA.p1"; gene_id "MSTRG.15771";
scaf_00061	transdecoder	exon	5443086	5443199	.	+	.	transcript_id "PMZ_0027908-RA.p1"; gene_id "MSTRG.15771";
scaf_00061	transdecoder	exon	5455002	5455172	.	+	.	transcript_id "PMZ_0027908-RA.p1"; gene_id "MSTRG.15771";
scaf_00061	transdecoder	exon	5455842	5455994	.	+	.	transcript_id "PMZ_0027908-RA.p1"; gene_id "MSTRG.15771";
scaf_00061	transdecoder	exon	5457872	5459625	.	+	.	transcript_id "PMZ_0027908-RA.p1"; gene_id "MSTRG.15771";
scaf_00061	transdecoder	CDS	5421617	5422094	.	+	0	transcript_id "PMZ_0027908-RA.p1"; gene_id "MSTRG.15771";
scaf_00061	transdecoder	CDS	5427275	5427390	.	+	2	transcript_id "PMZ_0027908-RA.p1"; gene_id "MSTRG.15771";
scaf_00061	transdecoder	CDS	5428069	5428174	.	+	0	transcript_id "PMZ_0027908-RA.p1"; gene_id "MSTRG.15771";
scaf_00061	transdecoder	CDS	5430965	5431032	.	+	2	transcript_id "PMZ_0027908-RA.p1"; gene_id "MSTRG.15771";
scaf_00061	transdecoder	CDS	5431800	5431873	.	+	0	transcript_id "PMZ_0027908-RA.p1"; gene_id "MSTRG.15771";
scaf_00061	transdecoder	CDS	5432312	5432435	.	+	1	transcript_id "PMZ_0027908-RA.p1"; gene_id "MSTRG.15771";
scaf_00061	transdecoder	CDS	5432710	5432799	.	+	0	transcript_id "PMZ_0027908-RA.p1"; gene_id "MSTRG.15771";
scaf_00061	transdecoder	CDS	5433882	5433964	.	+	0	transcript_id "PMZ_0027908-RA.p1"; gene_id "MSTRG.15771";
scaf_00061	transdecoder	CDS	5435495	5435562	.	+	1	transcript_id "PMZ_0027908-RA.p1"; gene_id "MSTRG.15771";
scaf_00061	transdecoder	CDS	5439456	5439560	.	+	2	transcript_id "PMZ_0027908-RA.p1"; gene_id "MSTRG.15771";
scaf_00061	transdecoder	CDS	5439668	5439782	.	+	2	transcript_id "PMZ_0027908-RA.p1"; gene_id "MSTRG.15771";
scaf_00061	transdecoder	CDS	5441480	5441543	.	+	1	transcript_id "PMZ_0027908-RA.p1"; gene_id "MSTRG.15771";
scaf_00061	transdecoder	CDS	5443086	5443199	.	+	0	transcript_id "PMZ_0027908-RA.p1"; gene_id "MSTRG.15771";
scaf_00061	transdecoder	CDS	5455002	5455172	.	+	0	transcript_id "PMZ_0027908-RA.p1"; gene_id "MSTRG.15771";
scaf_00061	transdecoder	CDS	5455842	5455994	.	+	0	transcript_id "PMZ_0027908-RA.p1"; gene_id "MSTRG.15771";
scaf_00061	transdecoder	CDS	5457872	5457967	.	+	0	transcript_id "PMZ_0027908-RA.p1"; gene_id "MSTRG.15771";
scaf_00061	transdecoder	exon	5430617	5431032	.	+	.	transcript_id "MSTRG.15771.2.p1"; gene_id "MSTRG.15771";
scaf_00061	transdecoder	exon	5431800	5431873	.	+	.	transcript_id "MSTRG.15771.2.p1"; gene_id "MSTRG.15771";
scaf_00061	transdecoder	exon	5432273	5432435	.	+	.	transcript_id "MSTRG.15771.2.p1"; gene_id "MSTRG.15771";
scaf_00061	transdecoder	exon	5432710	5432799	.	+	.	transcript_id "MSTRG.15771.2.p1"; gene_id "MSTRG.15771";
scaf_00061	transdecoder	exon	5433882	5433964	.	+	.	transcript_id "MSTRG.15771.2.p1"; gene_id "MSTRG.15771";
scaf_00061	transdecoder	exon	5435495	5435562	.	+	.	transcript_id "MSTRG.15771.2.p1"; gene_id "MSTRG.15771";
scaf_00061	transdecoder	exon	5435895	5436013	.	+	.	transcript_id "MSTRG.15771.2.p1"; gene_id "MSTRG.15771";
scaf_00061	transdecoder	exon	5438359	5438551	.	+	.	transcript_id "MSTRG.15771.2.p1"; gene_id "MSTRG.15771";
scaf_00061	transdecoder	exon	5439456	5439560	.	+	.	transcript_id "MSTRG.15771.2.p1"; gene_id "MSTRG.15771";
scaf_00061	transdecoder	exon	5439668	5439778	.	+	.	transcript_id "MSTRG.15771.2.p1"; gene_id "MSTRG.15771";
scaf_00061	transdecoder	exon	5441458	5441543	.	+	.	transcript_id "MSTRG.15771.2.p1"; gene_id "MSTRG.15771";
scaf_00061	transdecoder	exon	5442351	5442458	.	+	.	transcript_id "MSTRG.15771.2.p1"; gene_id "MSTRG.15771";
scaf_00061	transdecoder	exon	5443086	5443199	.	+	.	transcript_id "MSTRG.15771.2.p1"; gene_id "MSTRG.15771";
scaf_00061	transdecoder	exon	5449791	5449896	.	+	.	transcript_id "MSTRG.15771.2.p1"; gene_id "MSTRG.15771";
scaf_00061	transdecoder	exon	5455000	5455172	.	+	.	transcript_id "MSTRG.15771.2.p1"; gene_id "MSTRG.15771";
scaf_00061	transdecoder	exon	5455842	5455994	.	+	.	transcript_id "MSTRG.15771.2.p1"; gene_id "MSTRG.15771";
scaf_00061	transdecoder	exon	5457872	5457976	.	+	.	transcript_id "MSTRG.15771.2.p1"; gene_id "MSTRG.15771";
scaf_00061	transdecoder	CDS	5430970	5431032	.	+	0	transcript_id "MSTRG.15771.2.p1"; gene_id "MSTRG.15771";
scaf_00061	transdecoder	CDS	5431800	5431873	.	+	0	transcript_id "MSTRG.15771.2.p1"; gene_id "MSTRG.15771";
scaf_00061	transdecoder	CDS	5432273	5432435	.	+	1	transcript_id "MSTRG.15771.2.p1"; gene_id "MSTRG.15771";
scaf_00061	transdecoder	CDS	5432710	5432799	.	+	0	transcript_id "MSTRG.15771.2.p1"; gene_id "MSTRG.15771";
scaf_00061	transdecoder	CDS	5433882	5433964	.	+	0	transcript_id "MSTRG.15771.2.p1"; gene_id "MSTRG.15771";
scaf_00061	transdecoder	CDS	5435495	5435562	.	+	1	transcript_id "MSTRG.15771.2.p1"; gene_id "MSTRG.15771";
scaf_00061	transdecoder	CDS	5435895	5436013	.	+	2	transcript_id "MSTRG.15771.2.p1"; gene_id "MSTRG.15771";
scaf_00061	transdecoder	CDS	5438359	5438551	.	+	0	transcript_id "MSTRG.15771.2.p1"; gene_id "MSTRG.15771";
scaf_00061	transdecoder	CDS	5439456	5439560	.	+	2	transcript_id "MSTRG.15771.2.p1"; gene_id "MSTRG.15771";
scaf_00061	transdecoder	CDS	5439668	5439778	.	+	2	transcript_id "MSTRG.15771.2.p1"; gene_id "MSTRG.15771";
scaf_00061	transdecoder	CDS	5441458	5441543	.	+	2	transcript_id "MSTRG.15771.2.p1"; gene_id "MSTRG.15771";
scaf_00061	transdecoder	CDS	5442351	5442458	.	+	0	transcript_id "MSTRG.15771.2.p1"; gene_id "MSTRG.15771";
scaf_00061	transdecoder	CDS	5443086	5443199	.	+	0	transcript_id "MSTRG.15771.2.p1"; gene_id "MSTRG.15771";
scaf_00061	transdecoder	CDS	5449791	5449896	.	+	0	transcript_id "MSTRG.15771.2.p1"; gene_id "MSTRG.15771";
scaf_00061	transdecoder	CDS	5455000	5455172	.	+	2	transcript_id "MSTRG.15771.2.p1"; gene_id "MSTRG.15771";
scaf_00061	transdecoder	CDS	5455842	5455994	.	+	0	transcript_id "MSTRG.15771.2.p1"; gene_id "MSTRG.15771";
scaf_00061	transdecoder	CDS	5457872	5457967	.	+	0	transcript_id "MSTRG.15771.2.p1"; gene_id "MSTRG.15771";
scaf_00061	transdecoder	exon	5433556	5433964	.	+	.	transcript_id "MSTRG.15771.3.p1"; gene_id "MSTRG.15771";
scaf_00061	transdecoder	exon	5435495	5435562	.	+	.	transcript_id "MSTRG.15771.3.p1"; gene_id "MSTRG.15771";
scaf_00061	transdecoder	exon	5435895	5436013	.	+	.	transcript_id "MSTRG.15771.3.p1"; gene_id "MSTRG.15771";
scaf_00061	transdecoder	exon	5438359	5438551	.	+	.	transcript_id "MSTRG.15771.3.p1"; gene_id "MSTRG.15771";
scaf_00061	transdecoder	exon	5439456	5439560	.	+	.	transcript_id "MSTRG.15771.3.p1"; gene_id "MSTRG.15771";
scaf_00061	transdecoder	exon	5439668	5439778	.	+	.	transcript_id "MSTRG.15771.3.p1"; gene_id "MSTRG.15771";
scaf_00061	transdecoder	exon	5441458	5441543	.	+	.	transcript_id "MSTRG.15771.3.p1"; gene_id "MSTRG.15771";
scaf_00061	transdecoder	exon	5442360	5442458	.	+	.	transcript_id "MSTRG.15771.3.p1"; gene_id "MSTRG.15771";
scaf_00061	transdecoder	exon	5443086	5443199	.	+	.	transcript_id "MSTRG.15771.3.p1"; gene_id "MSTRG.15771";
scaf_00061	transdecoder	exon	5449791	5449896	.	+	.	transcript_id "MSTRG.15771.3.p1"; gene_id "MSTRG.15771";
scaf_00061	transdecoder	exon	5455000	5455994	.	+	.	transcript_id "MSTRG.15771.3.p1"; gene_id "MSTRG.15771";
scaf_00061	transdecoder	exon	5457872	5461603	.	+	.	transcript_id "MSTRG.15771.3.p1"; gene_id "MSTRG.15771";
scaf_00061	transdecoder	CDS	5438404	5438551	.	+	0	transcript_id "MSTRG.15771.3.p1"; gene_id "MSTRG.15771";
scaf_00061	transdecoder	CDS	5439456	5439560	.	+	2	transcript_id "MSTRG.15771.3.p1"; gene_id "MSTRG.15771";
scaf_00061	transdecoder	CDS	5439668	5439778	.	+	2	transcript_id "MSTRG.15771.3.p1"; gene_id "MSTRG.15771";
scaf_00061	transdecoder	CDS	5441458	5441543	.	+	2	transcript_id "MSTRG.15771.3.p1"; gene_id "MSTRG.15771";
scaf_00061	transdecoder	CDS	5442360	5442458	.	+	0	transcript_id "MSTRG.15771.3.p1"; gene_id "MSTRG.15771";
scaf_00061	transdecoder	CDS	5443086	5443199	.	+	0	transcript_id "MSTRG.15771.3.p1"; gene_id "MSTRG.15771";
scaf_00061	transdecoder	CDS	5449791	5449896	.	+	0	transcript_id "MSTRG.15771.3.p1"; gene_id "MSTRG.15771";
scaf_00061	transdecoder	CDS	5455000	5455184	.	+	2	transcript_id "MSTRG.15771.3.p1"; gene_id "MSTRG.15771";
scaf_00061	transdecoder	exon	5462954	5463155	.	+	.	transcript_id "MSTRG.15772.1.p1"; gene_id "MSTRG.15772";
scaf_00061	transdecoder	exon	5471708	5472009	.	+	.	transcript_id "MSTRG.15772.1.p1"; gene_id "MSTRG.15772";
scaf_00061	transdecoder	exon	5475043	5475159	.	+	.	transcript_id "MSTRG.15772.1.p1"; gene_id "MSTRG.15772";
scaf_00061	transdecoder	exon	5476556	5476628	.	+	.	transcript_id "MSTRG.15772.1.p1"; gene_id "MSTRG.15772";
scaf_00061	transdecoder	exon	5477196	5477360	.	+	.	transcript_id "MSTRG.15772.1.p1"; gene_id "MSTRG.15772";
scaf_00061	transdecoder	exon	5477962	5478143	.	+	.	transcript_id "MSTRG.15772.1.p1"; gene_id "MSTRG.15772";
scaf_00061	transdecoder	exon	5478410	5478532	.	+	.	transcript_id "MSTRG.15772.1.p1"; gene_id "MSTRG.15772";
scaf_00061	transdecoder	exon	5479084	5479153	.	+	.	transcript_id "MSTRG.15772.1.p1"; gene_id "MSTRG.15772";
scaf_00061	transdecoder	exon	5479287	5479454	.	+	.	transcript_id "MSTRG.15772.1.p1"; gene_id "MSTRG.15772";
scaf_00061	transdecoder	exon	5480456	5483029	.	+	.	transcript_id "MSTRG.15772.1.p1"; gene_id "MSTRG.15772";
scaf_00061	transdecoder	CDS	5463092	5463155	.	+	0	transcript_id "MSTRG.15772.1.p1"; gene_id "MSTRG.15772";
scaf_00061	transdecoder	CDS	5471708	5472009	.	+	2	transcript_id "MSTRG.15772.1.p1"; gene_id "MSTRG.15772";
scaf_00061	transdecoder	CDS	5475043	5475159	.	+	0	transcript_id "MSTRG.15772.1.p1"; gene_id "MSTRG.15772";
scaf_00061	transdecoder	CDS	5476556	5476628	.	+	0	transcript_id "MSTRG.15772.1.p1"; gene_id "MSTRG.15772";
scaf_00061	transdecoder	CDS	5477196	5477360	.	+	2	transcript_id "MSTRG.15772.1.p1"; gene_id "MSTRG.15772";
scaf_00061	transdecoder	CDS	5477962	5478143	.	+	2	transcript_id "MSTRG.15772.1.p1"; gene_id "MSTRG.15772";
scaf_00061	transdecoder	CDS	5478410	5478532	.	+	0	transcript_id "MSTRG.15772.1.p1"; gene_id "MSTRG.15772";
scaf_00061	transdecoder	CDS	5479084	5479153	.	+	0	transcript_id "MSTRG.15772.1.p1"; gene_id "MSTRG.15772";
scaf_00061	transdecoder	CDS	5479287	5479454	.	+	2	transcript_id "MSTRG.15772.1.p1"; gene_id "MSTRG.15772";
scaf_00061	transdecoder	CDS	5480456	5480595	.	+	2	transcript_id "MSTRG.15772.1.p1"; gene_id "MSTRG.15772";
scaf_00061	transdecoder	exon	5463006	5463155	.	+	.	transcript_id "MSTRG.15772.2.p1"; gene_id "MSTRG.15772";
scaf_00061	transdecoder	exon	5471708	5472009	.	+	.	transcript_id "MSTRG.15772.2.p1"; gene_id "MSTRG.15772";
scaf_00061	transdecoder	exon	5475043	5475159	.	+	.	transcript_id "MSTRG.15772.2.p1"; gene_id "MSTRG.15772";
scaf_00061	transdecoder	exon	5476556	5476628	.	+	.	transcript_id "MSTRG.15772.2.p1"; gene_id "MSTRG.15772";
scaf_00061	transdecoder	exon	5477196	5477360	.	+	.	transcript_id "MSTRG.15772.2.p1"; gene_id "MSTRG.15772";
scaf_00061	transdecoder	exon	5477962	5478143	.	+	.	transcript_id "MSTRG.15772.2.p1"; gene_id "MSTRG.15772";
scaf_00061	transdecoder	exon	5478410	5478532	.	+	.	transcript_id "MSTRG.15772.2.p1"; gene_id "MSTRG.15772";
scaf_00061	transdecoder	exon	5479084	5479153	.	+	.	transcript_id "MSTRG.15772.2.p1"; gene_id "MSTRG.15772";
scaf_00061	transdecoder	exon	5479287	5479454	.	+	.	transcript_id "MSTRG.15772.2.p1"; gene_id "MSTRG.15772";
scaf_00061	transdecoder	exon	5487227	5487958	.	+	.	transcript_id "MSTRG.15772.2.p1"; gene_id "MSTRG.15772";
scaf_00061	transdecoder	CDS	5463092	5463155	.	+	0	transcript_id "MSTRG.15772.2.p1"; gene_id "MSTRG.15772";
scaf_00061	transdecoder	CDS	5471708	5472009	.	+	2	transcript_id "MSTRG.15772.2.p1"; gene_id "MSTRG.15772";
scaf_00061	transdecoder	CDS	5475043	5475159	.	+	0	transcript_id "MSTRG.15772.2.p1"; gene_id "MSTRG.15772";
scaf_00061	transdecoder	CDS	5476556	5476628	.	+	0	transcript_id "MSTRG.15772.2.p1"; gene_id "MSTRG.15772";
scaf_00061	transdecoder	CDS	5477196	5477360	.	+	2	transcript_id "MSTRG.15772.2.p1"; gene_id "MSTRG.15772";
scaf_00061	transdecoder	CDS	5477962	5478143	.	+	2	transcript_id "MSTRG.15772.2.p1"; gene_id "MSTRG.15772";
scaf_00061	transdecoder	CDS	5478410	5478532	.	+	0	transcript_id "MSTRG.15772.2.p1"; gene_id "MSTRG.15772";
scaf_00061	transdecoder	CDS	5479084	5479153	.	+	0	transcript_id "MSTRG.15772.2.p1"; gene_id "MSTRG.15772";
scaf_00061	transdecoder	CDS	5479287	5479454	.	+	2	transcript_id "MSTRG.15772.2.p1"; gene_id "MSTRG.15772";
scaf_00061	transdecoder	CDS	5487227	5487366	.	+	2	transcript_id "MSTRG.15772.2.p1"; gene_id "MSTRG.15772";
scaf_00061	transdecoder	exon	5463010	5463155	.	+	.	transcript_id "PMZ_0045626-RA.p1"; gene_id "MSTRG.15772";
scaf_00061	transdecoder	exon	5471957	5472009	.	+	.	transcript_id "PMZ_0045626-RA.p1"; gene_id "MSTRG.15772";
scaf_00061	transdecoder	exon	5475043	5475159	.	+	.	transcript_id "PMZ_0045626-RA.p1"; gene_id "MSTRG.15772";
scaf_00061	transdecoder	exon	5476556	5476628	.	+	.	transcript_id "PMZ_0045626-RA.p1"; gene_id "MSTRG.15772";
scaf_00061	transdecoder	exon	5477196	5477360	.	+	.	transcript_id "PMZ_0045626-RA.p1"; gene_id "MSTRG.15772";
scaf_00061	transdecoder	exon	5477962	5478143	.	+	.	transcript_id "PMZ_0045626-RA.p1"; gene_id "MSTRG.15772";
scaf_00061	transdecoder	exon	5478410	5478532	.	+	.	transcript_id "PMZ_0045626-RA.p1"; gene_id "MSTRG.15772";
scaf_00061	transdecoder	exon	5479084	5479153	.	+	.	transcript_id "PMZ_0045626-RA.p1"; gene_id "MSTRG.15772";
scaf_00061	transdecoder	exon	5479287	5479454	.	+	.	transcript_id "PMZ_0045626-RA.p1"; gene_id "MSTRG.15772";
scaf_00061	transdecoder	exon	5480456	5483210	.	+	.	transcript_id "PMZ_0045626-RA.p1"; gene_id "MSTRG.15772";
scaf_00061	transdecoder	CDS	5463092	5463155	.	+	0	transcript_id "PMZ_0045626-RA.p1"; gene_id "MSTRG.15772";
scaf_00061	transdecoder	CDS	5471957	5472009	.	+	2	transcript_id "PMZ_0045626-RA.p1"; gene_id "MSTRG.15772";
scaf_00061	transdecoder	CDS	5475043	5475159	.	+	0	transcript_id "PMZ_0045626-RA.p1"; gene_id "MSTRG.15772";
scaf_00061	transdecoder	CDS	5476556	5476628	.	+	0	transcript_id "PMZ_0045626-RA.p1"; gene_id "MSTRG.15772";
scaf_00061	transdecoder	CDS	5477196	5477360	.	+	2	transcript_id "PMZ_0045626-RA.p1"; gene_id "MSTRG.15772";
scaf_00061	transdecoder	CDS	5477962	5478143	.	+	2	transcript_id "PMZ_0045626-RA.p1"; gene_id "MSTRG.15772";
scaf_00061	transdecoder	CDS	5478410	5478532	.	+	0	transcript_id "PMZ_0045626-RA.p1"; gene_id "MSTRG.15772";
scaf_00061	transdecoder	CDS	5479084	5479153	.	+	0	transcript_id "PMZ_0045626-RA.p1"; gene_id "MSTRG.15772";
scaf_00061	transdecoder	CDS	5479287	5479454	.	+	2	transcript_id "PMZ_0045626-RA.p1"; gene_id "MSTRG.15772";
scaf_00061	transdecoder	CDS	5480456	5480595	.	+	2	transcript_id "PMZ_0045626-RA.p1"; gene_id "MSTRG.15772";
scaf_00061	transdecoder	exon	5512001	5512709	.	-	.	transcript_id "PMZ_0035785-RA.p1"; gene_id "PMZ_0035785";
scaf_00061	transdecoder	exon	5512982	5513228	.	-	.	transcript_id "PMZ_0035785-RA.p1"; gene_id "PMZ_0035785";
scaf_00061	transdecoder	exon	5514327	5514389	.	-	.	transcript_id "PMZ_0035785-RA.p1"; gene_id "PMZ_0035785";
scaf_00061	transdecoder	exon	5517552	5517677	.	-	.	transcript_id "PMZ_0035785-RA.p1"; gene_id "PMZ_0035785";
scaf_00061	transdecoder	exon	5519400	5519645	.	-	.	transcript_id "PMZ_0035785-RA.p1"; gene_id "PMZ_0035785";
scaf_00061	transdecoder	exon	5521905	5522114	.	-	.	transcript_id "PMZ_0035785-RA.p1"; gene_id "PMZ_0035785";
scaf_00061	transdecoder	exon	5523617	5523765	.	-	.	transcript_id "PMZ_0035785-RA.p1"; gene_id "PMZ_0035785";
scaf_00061	transdecoder	CDS	5512001	5512709	.	-	1	transcript_id "PMZ_0035785-RA.p1"; gene_id "PMZ_0035785";
scaf_00061	transdecoder	CDS	5512982	5513228	.	-	2	transcript_id "PMZ_0035785-RA.p1"; gene_id "PMZ_0035785";
scaf_00061	transdecoder	CDS	5514327	5514389	.	-	2	transcript_id "PMZ_0035785-RA.p1"; gene_id "PMZ_0035785";
scaf_00061	transdecoder	CDS	5517552	5517677	.	-	2	transcript_id "PMZ_0035785-RA.p1"; gene_id "PMZ_0035785";
scaf_00061	transdecoder	CDS	5519400	5519645	.	-	2	transcript_id "PMZ_0035785-RA.p1"; gene_id "PMZ_0035785";
scaf_00061	transdecoder	CDS	5521905	5522001	.	-	0	transcript_id "PMZ_0035785-RA.p1"; gene_id "PMZ_0035785";
scaf_00062	transdecoder	exon	23101	23159	.	+	.	transcript_id "PMZ_0028002-RA.p1"; gene_id "MSTRG.15776";
scaf_00062	transdecoder	exon	33891	33957	.	+	.	transcript_id "PMZ_0028002-RA.p1"; gene_id "MSTRG.15776";
scaf_00062	transdecoder	exon	34278	34352	.	+	.	transcript_id "PMZ_0028002-RA.p1"; gene_id "MSTRG.15776";
scaf_00062	transdecoder	exon	35620	35683	.	+	.	transcript_id "PMZ_0028002-RA.p1"; gene_id "MSTRG.15776";
scaf_00062	transdecoder	exon	45663	45791	.	+	.	transcript_id "PMZ_0028002-RA.p1"; gene_id "MSTRG.15776";
scaf_00062	transdecoder	exon	51854	51898	.	+	.	transcript_id "PMZ_0028002-RA.p1"; gene_id "MSTRG.15776";
scaf_00062	transdecoder	exon	52356	52461	.	+	.	transcript_id "PMZ_0028002-RA.p1"; gene_id "MSTRG.15776";
scaf_00062	transdecoder	exon	54878	54993	.	+	.	transcript_id "PMZ_0028002-RA.p1"; gene_id "MSTRG.15776";
scaf_00062	transdecoder	exon	55337	55356	.	+	.	transcript_id "PMZ_0028002-RA.p1"; gene_id "MSTRG.15776";
scaf_00062	transdecoder	exon	56744	56939	.	+	.	transcript_id "PMZ_0028002-RA.p1"; gene_id "MSTRG.15776";
scaf_00062	transdecoder	CDS	23101	23159	.	+	0	transcript_id "PMZ_0028002-RA.p1"; gene_id "MSTRG.15776";
scaf_00062	transdecoder	CDS	33891	33957	.	+	1	transcript_id "PMZ_0028002-RA.p1"; gene_id "MSTRG.15776";
scaf_00062	transdecoder	CDS	34278	34352	.	+	0	transcript_id "PMZ_0028002-RA.p1"; gene_id "MSTRG.15776";
scaf_00062	transdecoder	CDS	35620	35683	.	+	0	transcript_id "PMZ_0028002-RA.p1"; gene_id "MSTRG.15776";
scaf_00062	transdecoder	CDS	45663	45791	.	+	2	transcript_id "PMZ_0028002-RA.p1"; gene_id "MSTRG.15776";
scaf_00062	transdecoder	CDS	51854	51898	.	+	2	transcript_id "PMZ_0028002-RA.p1"; gene_id "MSTRG.15776";
scaf_00062	transdecoder	CDS	52356	52461	.	+	2	transcript_id "PMZ_0028002-RA.p1"; gene_id "MSTRG.15776";
scaf_00062	transdecoder	CDS	54878	54993	.	+	1	transcript_id "PMZ_0028002-RA.p1"; gene_id "MSTRG.15776";
scaf_00062	transdecoder	CDS	55337	55356	.	+	2	transcript_id "PMZ_0028002-RA.p1"; gene_id "MSTRG.15776";
scaf_00062	transdecoder	CDS	56744	56818	.	+	0	transcript_id "PMZ_0028002-RA.p1"; gene_id "MSTRG.15776";
scaf_00062	transdecoder	exon	30792	31480	.	+	.	transcript_id "MSTRG.15776.2.p1"; gene_id "MSTRG.15776";
scaf_00062	transdecoder	exon	32764	32809	.	+	.	transcript_id "MSTRG.15776.2.p1"; gene_id "MSTRG.15776";
scaf_00062	transdecoder	exon	33891	33957	.	+	.	transcript_id "MSTRG.15776.2.p1"; gene_id "MSTRG.15776";
scaf_00062	transdecoder	exon	34278	34352	.	+	.	transcript_id "MSTRG.15776.2.p1"; gene_id "MSTRG.15776";
scaf_00062	transdecoder	exon	35620	35683	.	+	.	transcript_id "MSTRG.15776.2.p1"; gene_id "MSTRG.15776";
scaf_00062	transdecoder	exon	35811	35857	.	+	.	transcript_id "MSTRG.15776.2.p1"; gene_id "MSTRG.15776";
scaf_00062	transdecoder	exon	39549	39659	.	+	.	transcript_id "MSTRG.15776.2.p1"; gene_id "MSTRG.15776";
scaf_00062	transdecoder	exon	43621	43693	.	+	.	transcript_id "MSTRG.15776.2.p1"; gene_id "MSTRG.15776";
scaf_00062	transdecoder	exon	45157	45195	.	+	.	transcript_id "MSTRG.15776.2.p1"; gene_id "MSTRG.15776";
scaf_00062	transdecoder	exon	45663	45775	.	+	.	transcript_id "MSTRG.15776.2.p1"; gene_id "MSTRG.15776";
scaf_00062	transdecoder	exon	48439	48513	.	+	.	transcript_id "MSTRG.15776.2.p1"; gene_id "MSTRG.15776";
scaf_00062	transdecoder	exon	49605	49667	.	+	.	transcript_id "MSTRG.15776.2.p1"; gene_id "MSTRG.15776";
scaf_00062	transdecoder	exon	50578	50662	.	+	.	transcript_id "MSTRG.15776.2.p1"; gene_id "MSTRG.15776";
scaf_00062	transdecoder	exon	51854	51898	.	+	.	transcript_id "MSTRG.15776.2.p1"; gene_id "MSTRG.15776";
scaf_00062	transdecoder	exon	52194	52226	.	+	.	transcript_id "MSTRG.15776.2.p1"; gene_id "MSTRG.15776";
scaf_00062	transdecoder	exon	52356	52465	.	+	.	transcript_id "MSTRG.15776.2.p1"; gene_id "MSTRG.15776";
scaf_00062	transdecoder	exon	53004	53095	.	+	.	transcript_id "MSTRG.15776.2.p1"; gene_id "MSTRG.15776";
scaf_00062	transdecoder	exon	54878	54993	.	+	.	transcript_id "MSTRG.15776.2.p1"; gene_id "MSTRG.15776";
scaf_00062	transdecoder	exon	55337	55407	.	+	.	transcript_id "MSTRG.15776.2.p1"; gene_id "MSTRG.15776";
scaf_00062	transdecoder	exon	56744	58244	.	+	.	transcript_id "MSTRG.15776.2.p1"; gene_id "MSTRG.15776";
scaf_00062	transdecoder	CDS	32802	32809	.	+	0	transcript_id "MSTRG.15776.2.p1"; gene_id "MSTRG.15776";
scaf_00062	transdecoder	CDS	33891	33957	.	+	1	transcript_id "MSTRG.15776.2.p1"; gene_id "MSTRG.15776";
scaf_00062	transdecoder	CDS	34278	34352	.	+	0	transcript_id "MSTRG.15776.2.p1"; gene_id "MSTRG.15776";
scaf_00062	transdecoder	CDS	35620	35683	.	+	0	transcript_id "MSTRG.15776.2.p1"; gene_id "MSTRG.15776";
scaf_00062	transdecoder	CDS	35811	35857	.	+	2	transcript_id "MSTRG.15776.2.p1"; gene_id "MSTRG.15776";
scaf_00062	transdecoder	CDS	39549	39659	.	+	0	transcript_id "MSTRG.15776.2.p1"; gene_id "MSTRG.15776";
scaf_00062	transdecoder	CDS	43621	43693	.	+	0	transcript_id "MSTRG.15776.2.p1"; gene_id "MSTRG.15776";
scaf_00062	transdecoder	CDS	45157	45195	.	+	2	transcript_id "MSTRG.15776.2.p1"; gene_id "MSTRG.15776";
scaf_00062	transdecoder	CDS	45663	45775	.	+	2	transcript_id "MSTRG.15776.2.p1"; gene_id "MSTRG.15776";
scaf_00062	transdecoder	CDS	48439	48513	.	+	0	transcript_id "MSTRG.15776.2.p1"; gene_id "MSTRG.15776";
scaf_00062	transdecoder	CDS	49605	49667	.	+	0	transcript_id "MSTRG.15776.2.p1"; gene_id "MSTRG.15776";
scaf_00062	transdecoder	CDS	50578	50662	.	+	0	transcript_id "MSTRG.15776.2.p1"; gene_id "MSTRG.15776";
scaf_00062	transdecoder	CDS	51854	51898	.	+	2	transcript_id "MSTRG.15776.2.p1"; gene_id "MSTRG.15776";
scaf_00062	transdecoder	CDS	52194	52226	.	+	2	transcript_id "MSTRG.15776.2.p1"; gene_id "MSTRG.15776";
scaf_00062	transdecoder	CDS	52356	52465	.	+	2	transcript_id "MSTRG.15776.2.p1"; gene_id "MSTRG.15776";
scaf_00062	transdecoder	CDS	53004	53095	.	+	0	transcript_id "MSTRG.15776.2.p1"; gene_id "MSTRG.15776";
scaf_00062	transdecoder	CDS	54878	54993	.	+	1	transcript_id "MSTRG.15776.2.p1"; gene_id "MSTRG.15776";
scaf_00062	transdecoder	CDS	55337	55407	.	+	2	transcript_id "MSTRG.15776.2.p1"; gene_id "MSTRG.15776";
scaf_00062	transdecoder	CDS	56744	56818	.	+	0	transcript_id "MSTRG.15776.2.p1"; gene_id "MSTRG.15776";
scaf_00062	transdecoder	exon	35784	36519	.	-	.	transcript_id "MSTRG.15777.1.p2"; gene_id "MSTRG.15777";
scaf_00062	transdecoder	exon	63675	67946	.	-	.	transcript_id "MSTRG.15777.1.p2"; gene_id "MSTRG.15777";
scaf_00062	transdecoder	exon	68519	68673	.	-	.	transcript_id "MSTRG.15777.1.p2"; gene_id "MSTRG.15777";
scaf_00062	transdecoder	exon	70195	70372	.	-	.	transcript_id "MSTRG.15777.1.p2"; gene_id "MSTRG.15777";
scaf_00062	transdecoder	exon	70486	70700	.	-	.	transcript_id "MSTRG.15777.1.p2"; gene_id "MSTRG.15777";
scaf_00062	transdecoder	exon	71691	72029	.	-	.	transcript_id "MSTRG.15777.1.p2"; gene_id "MSTRG.15777";
scaf_00062	transdecoder	exon	72613	72727	.	-	.	transcript_id "MSTRG.15777.1.p2"; gene_id "MSTRG.15777";
scaf_00062	transdecoder	exon	77828	78041	.	-	.	transcript_id "MSTRG.15777.1.p2"; gene_id "MSTRG.15777";
scaf_00062	transdecoder	exon	81060	81258	.	-	.	transcript_id "MSTRG.15777.1.p2"; gene_id "MSTRG.15777";
scaf_00062	transdecoder	exon	81410	81569	.	-	.	transcript_id "MSTRG.15777.1.p2"; gene_id "MSTRG.15777";
scaf_00062	transdecoder	exon	82179	82988	.	-	.	transcript_id "MSTRG.15777.1.p2"; gene_id "MSTRG.15777";
scaf_00062	transdecoder	CDS	71871	72029	.	-	0	transcript_id "MSTRG.15777.1.p2"; gene_id "MSTRG.15777";
scaf_00062	transdecoder	CDS	72613	72727	.	-	1	transcript_id "MSTRG.15777.1.p2"; gene_id "MSTRG.15777";
scaf_00062	transdecoder	CDS	77828	78041	.	-	2	transcript_id "MSTRG.15777.1.p2"; gene_id "MSTRG.15777";
scaf_00062	transdecoder	CDS	81060	81258	.	-	0	transcript_id "MSTRG.15777.1.p2"; gene_id "MSTRG.15777";
scaf_00062	transdecoder	CDS	81410	81569	.	-	1	transcript_id "MSTRG.15777.1.p2"; gene_id "MSTRG.15777";
scaf_00062	transdecoder	CDS	82179	82648	.	-	0	transcript_id "MSTRG.15777.1.p2"; gene_id "MSTRG.15777";
scaf_00062	transdecoder	exon	67420	67946	.	-	.	transcript_id "PMZ_0045821-RA.p1"; gene_id "MSTRG.15777";
scaf_00062	transdecoder	exon	68519	68673	.	-	.	transcript_id "PMZ_0045821-RA.p1"; gene_id "MSTRG.15777";
scaf_00062	transdecoder	exon	69781	69861	.	-	.	transcript_id "PMZ_0045821-RA.p1"; gene_id "MSTRG.15777";
scaf_00062	transdecoder	exon	70195	70372	.	-	.	transcript_id "PMZ_0045821-RA.p1"; gene_id "MSTRG.15777";
scaf_00062	transdecoder	exon	70545	70663	.	-	.	transcript_id "PMZ_0045821-RA.p1"; gene_id "MSTRG.15777";
scaf_00062	transdecoder	exon	71691	72008	.	-	.	transcript_id "PMZ_0045821-RA.p1"; gene_id "MSTRG.15777";
scaf_00062	transdecoder	exon	77837	78006	.	-	.	transcript_id "PMZ_0045821-RA.p1"; gene_id "MSTRG.15777";
scaf_00062	transdecoder	exon	80349	80473	.	-	.	transcript_id "PMZ_0045821-RA.p1"; gene_id "MSTRG.15777";
scaf_00062	transdecoder	exon	81060	81258	.	-	.	transcript_id "PMZ_0045821-RA.p1"; gene_id "MSTRG.15777";
scaf_00062	transdecoder	exon	81410	81569	.	-	.	transcript_id "PMZ_0045821-RA.p1"; gene_id "MSTRG.15777";
scaf_00062	transdecoder	exon	82179	82327	.	-	.	transcript_id "PMZ_0045821-RA.p1"; gene_id "MSTRG.15777";
scaf_00062	transdecoder	CDS	68556	68673	.	-	1	transcript_id "PMZ_0045821-RA.p1"; gene_id "MSTRG.15777";
scaf_00062	transdecoder	CDS	69781	69861	.	-	1	transcript_id "PMZ_0045821-RA.p1"; gene_id "MSTRG.15777";
scaf_00062	transdecoder	CDS	70195	70372	.	-	2	transcript_id "PMZ_0045821-RA.p1"; gene_id "MSTRG.15777";
scaf_00062	transdecoder	CDS	70545	70663	.	-	1	transcript_id "PMZ_0045821-RA.p1"; gene_id "MSTRG.15777";
scaf_00062	transdecoder	CDS	71691	72008	.	-	1	transcript_id "PMZ_0045821-RA.p1"; gene_id "MSTRG.15777";
scaf_00062	transdecoder	CDS	77837	78006	.	-	0	transcript_id "PMZ_0045821-RA.p1"; gene_id "MSTRG.15777";
scaf_00062	transdecoder	CDS	80349	80473	.	-	2	transcript_id "PMZ_0045821-RA.p1"; gene_id "MSTRG.15777";
scaf_00062	transdecoder	CDS	81060	81258	.	-	0	transcript_id "PMZ_0045821-RA.p1"; gene_id "MSTRG.15777";
scaf_00062	transdecoder	CDS	81410	81569	.	-	1	transcript_id "PMZ_0045821-RA.p1"; gene_id "MSTRG.15777";
scaf_00062	transdecoder	CDS	82179	82327	.	-	0	transcript_id "PMZ_0045821-RA.p1"; gene_id "MSTRG.15777";
scaf_00062	transdecoder	exon	246528	247253	.	+	.	transcript_id "PMZ_0004307-RA.p1"; gene_id "PMZ_0004307";
scaf_00062	transdecoder	CDS	246528	247253	.	+	0	transcript_id "PMZ_0004307-RA.p1"; gene_id "PMZ_0004307";
scaf_00062	transdecoder	exon	780649	781486	.	+	.	transcript_id "MSTRG.15775.2.p1"; gene_id "MSTRG.15775";
scaf_00062	transdecoder	exon	783118	783421	.	+	.	transcript_id "MSTRG.15775.2.p1"; gene_id "MSTRG.15775";
scaf_00062	transdecoder	exon	784898	785227	.	+	.	transcript_id "MSTRG.15775.2.p1"; gene_id "MSTRG.15775";
scaf_00062	transdecoder	exon	786848	786895	.	+	.	transcript_id "MSTRG.15775.2.p1"; gene_id "MSTRG.15775";
scaf_00062	transdecoder	CDS	780651	781486	.	+	0	transcript_id "MSTRG.15775.2.p1"; gene_id "MSTRG.15775";
scaf_00062	transdecoder	CDS	783118	783421	.	+	1	transcript_id "MSTRG.15775.2.p1"; gene_id "MSTRG.15775";
scaf_00062	transdecoder	CDS	784898	784924	.	+	0	transcript_id "MSTRG.15775.2.p1"; gene_id "MSTRG.15775";
scaf_00062	transdecoder	exon	780649	781486	.	+	.	transcript_id "MSTRG.15775.1.p1"; gene_id "MSTRG.15775";
scaf_00062	transdecoder	exon	783118	783421	.	+	.	transcript_id "MSTRG.15775.1.p1"; gene_id "MSTRG.15775";
scaf_00062	transdecoder	exon	785074	785227	.	+	.	transcript_id "MSTRG.15775.1.p1"; gene_id "MSTRG.15775";
scaf_00062	transdecoder	exon	786848	786902	.	+	.	transcript_id "MSTRG.15775.1.p1"; gene_id "MSTRG.15775";
scaf_00062	transdecoder	CDS	780651	781486	.	+	0	transcript_id "MSTRG.15775.1.p1"; gene_id "MSTRG.15775";
scaf_00062	transdecoder	CDS	783118	783421	.	+	1	transcript_id "MSTRG.15775.1.p1"; gene_id "MSTRG.15775";
scaf_00062	transdecoder	CDS	785074	785227	.	+	0	transcript_id "MSTRG.15775.1.p1"; gene_id "MSTRG.15775";
scaf_00062	transdecoder	CDS	786848	786900	.	+	2	transcript_id "MSTRG.15775.1.p1"; gene_id "MSTRG.15775";
scaf_00062	transdecoder	exon	801553	801767	.	+	.	transcript_id "MSTRG.15779.1.p2"; gene_id "MSTRG.15779";
scaf_00062	transdecoder	exon	806982	807102	.	+	.	transcript_id "MSTRG.15779.1.p2"; gene_id "MSTRG.15779";
scaf_00062	transdecoder	exon	815754	815839	.	+	.	transcript_id "MSTRG.15779.1.p2"; gene_id "MSTRG.15779";
scaf_00062	transdecoder	exon	817553	817720	.	+	.	transcript_id "MSTRG.15779.1.p2"; gene_id "MSTRG.15779";
scaf_00062	transdecoder	exon	821155	821340	.	+	.	transcript_id "MSTRG.15779.1.p2"; gene_id "MSTRG.15779";
scaf_00062	transdecoder	exon	824240	824470	.	+	.	transcript_id "MSTRG.15779.1.p2"; gene_id "MSTRG.15779";
scaf_00062	transdecoder	exon	826903	827031	.	+	.	transcript_id "MSTRG.15779.1.p2"; gene_id "MSTRG.15779";
scaf_00062	transdecoder	exon	828814	828968	.	+	.	transcript_id "MSTRG.15779.1.p2"; gene_id "MSTRG.15779";
scaf_00062	transdecoder	exon	831176	831545	.	+	.	transcript_id "MSTRG.15779.1.p2"; gene_id "MSTRG.15779";
scaf_00062	transdecoder	CDS	817558	817720	.	+	0	transcript_id "MSTRG.15779.1.p2"; gene_id "MSTRG.15779";
scaf_00062	transdecoder	CDS	821155	821340	.	+	2	transcript_id "MSTRG.15779.1.p2"; gene_id "MSTRG.15779";
scaf_00062	transdecoder	CDS	824240	824470	.	+	2	transcript_id "MSTRG.15779.1.p2"; gene_id "MSTRG.15779";
scaf_00062	transdecoder	CDS	826903	827031	.	+	2	transcript_id "MSTRG.15779.1.p2"; gene_id "MSTRG.15779";
scaf_00062	transdecoder	CDS	828814	828968	.	+	2	transcript_id "MSTRG.15779.1.p2"; gene_id "MSTRG.15779";
scaf_00062	transdecoder	CDS	831176	831226	.	+	0	transcript_id "MSTRG.15779.1.p2"; gene_id "MSTRG.15779";
scaf_00062	transdecoder	exon	817558	817673	.	+	.	transcript_id "PMZ_0021958-RA.p1"; gene_id "MSTRG.15779";
scaf_00062	transdecoder	exon	821155	821270	.	+	.	transcript_id "PMZ_0021958-RA.p1"; gene_id "MSTRG.15779";
scaf_00062	transdecoder	exon	824240	824470	.	+	.	transcript_id "PMZ_0021958-RA.p1"; gene_id "MSTRG.15779";
scaf_00062	transdecoder	exon	826106	826155	.	+	.	transcript_id "PMZ_0021958-RA.p1"; gene_id "MSTRG.15779";
scaf_00062	transdecoder	CDS	817558	817673	.	+	0	transcript_id "PMZ_0021958-RA.p1"; gene_id "MSTRG.15779";
scaf_00062	transdecoder	CDS	821155	821270	.	+	1	transcript_id "PMZ_0021958-RA.p1"; gene_id "MSTRG.15779";
scaf_00062	transdecoder	CDS	824240	824470	.	+	2	transcript_id "PMZ_0021958-RA.p1"; gene_id "MSTRG.15779";
scaf_00062	transdecoder	CDS	826106	826155	.	+	2	transcript_id "PMZ_0021958-RA.p1"; gene_id "MSTRG.15779";
scaf_00062	transdecoder	exon	832363	832633	.	-	.	transcript_id "MSTRG.15778.1.p2"; gene_id "MSTRG.15778";
scaf_00062	transdecoder	exon	833866	833973	.	-	.	transcript_id "MSTRG.15778.1.p2"; gene_id "MSTRG.15778";
scaf_00062	transdecoder	exon	834102	834400	.	-	.	transcript_id "MSTRG.15778.1.p2"; gene_id "MSTRG.15778";
scaf_00062	transdecoder	CDS	832544	832633	.	-	0	transcript_id "MSTRG.15778.1.p2"; gene_id "MSTRG.15778";
scaf_00062	transdecoder	CDS	833866	833973	.	-	0	transcript_id "MSTRG.15778.1.p2"; gene_id "MSTRG.15778";
scaf_00062	transdecoder	CDS	834102	834278	.	-	0	transcript_id "MSTRG.15778.1.p2"; gene_id "MSTRG.15778";
scaf_00062	transdecoder	exon	884547	884576	.	+	.	transcript_id "PMZ_0023186-RA.p1"; gene_id "MSTRG.15784";
scaf_00062	transdecoder	exon	886559	886939	.	+	.	transcript_id "PMZ_0023186-RA.p1"; gene_id "MSTRG.15784";
scaf_00062	transdecoder	exon	888337	888529	.	+	.	transcript_id "PMZ_0023186-RA.p1"; gene_id "MSTRG.15784";
scaf_00062	transdecoder	exon	889096	889498	.	+	.	transcript_id "PMZ_0023186-RA.p1"; gene_id "MSTRG.15784";
scaf_00062	transdecoder	exon	889561	889639	.	+	.	transcript_id "PMZ_0023186-RA.p1"; gene_id "MSTRG.15784";
scaf_00062	transdecoder	exon	889762	889939	.	+	.	transcript_id "PMZ_0023186-RA.p1"; gene_id "MSTRG.15784";
scaf_00062	transdecoder	exon	890636	890760	.	+	.	transcript_id "PMZ_0023186-RA.p1"; gene_id "MSTRG.15784";
scaf_00062	transdecoder	exon	891266	891500	.	+	.	transcript_id "PMZ_0023186-RA.p1"; gene_id "MSTRG.15784";
scaf_00062	transdecoder	exon	899585	899904	.	+	.	transcript_id "PMZ_0023186-RA.p1"; gene_id "MSTRG.15784";
scaf_00062	transdecoder	exon	900877	901155	.	+	.	transcript_id "PMZ_0023186-RA.p1"; gene_id "MSTRG.15784";
scaf_00062	transdecoder	exon	901719	902426	.	+	.	transcript_id "PMZ_0023186-RA.p1"; gene_id "MSTRG.15784";
scaf_00062	transdecoder	exon	902855	903646	.	+	.	transcript_id "PMZ_0023186-RA.p1"; gene_id "MSTRG.15784";
scaf_00062	transdecoder	exon	903718	904001	.	+	.	transcript_id "PMZ_0023186-RA.p1"; gene_id "MSTRG.15784";
scaf_00062	transdecoder	exon	904105	904612	.	+	.	transcript_id "PMZ_0023186-RA.p1"; gene_id "MSTRG.15784";
scaf_00062	transdecoder	CDS	884547	884576	.	+	0	transcript_id "PMZ_0023186-RA.p1"; gene_id "MSTRG.15784";
scaf_00062	transdecoder	CDS	886559	886939	.	+	0	transcript_id "PMZ_0023186-RA.p1"; gene_id "MSTRG.15784";
scaf_00062	transdecoder	CDS	888337	888529	.	+	0	transcript_id "PMZ_0023186-RA.p1"; gene_id "MSTRG.15784";
scaf_00062	transdecoder	CDS	889096	889498	.	+	2	transcript_id "PMZ_0023186-RA.p1"; gene_id "MSTRG.15784";
scaf_00062	transdecoder	CDS	889561	889639	.	+	1	transcript_id "PMZ_0023186-RA.p1"; gene_id "MSTRG.15784";
scaf_00062	transdecoder	CDS	889762	889939	.	+	0	transcript_id "PMZ_0023186-RA.p1"; gene_id "MSTRG.15784";
scaf_00062	transdecoder	CDS	890636	890760	.	+	2	transcript_id "PMZ_0023186-RA.p1"; gene_id "MSTRG.15784";
scaf_00062	transdecoder	CDS	891266	891500	.	+	0	transcript_id "PMZ_0023186-RA.p1"; gene_id "MSTRG.15784";
scaf_00062	transdecoder	CDS	899585	899904	.	+	2	transcript_id "PMZ_0023186-RA.p1"; gene_id "MSTRG.15784";
scaf_00062	transdecoder	CDS	900877	901155	.	+	0	transcript_id "PMZ_0023186-RA.p1"; gene_id "MSTRG.15784";
scaf_00062	transdecoder	CDS	901719	902426	.	+	0	transcript_id "PMZ_0023186-RA.p1"; gene_id "MSTRG.15784";
scaf_00062	transdecoder	CDS	902855	903646	.	+	0	transcript_id "PMZ_0023186-RA.p1"; gene_id "MSTRG.15784";
scaf_00062	transdecoder	CDS	903718	904001	.	+	0	transcript_id "PMZ_0023186-RA.p1"; gene_id "MSTRG.15784";
scaf_00062	transdecoder	CDS	904105	904612	.	+	1	transcript_id "PMZ_0023186-RA.p1"; gene_id "MSTRG.15784";
scaf_00062	transdecoder	exon	904707	904970	.	+	.	transcript_id "PMZ_0031926-RA.p1"; gene_id "MSTRG.15785";
scaf_00062	transdecoder	exon	907499	907521	.	+	.	transcript_id "PMZ_0031926-RA.p1"; gene_id "MSTRG.15785";
scaf_00062	transdecoder	exon	908083	908271	.	+	.	transcript_id "PMZ_0031926-RA.p1"; gene_id "MSTRG.15785";
scaf_00062	transdecoder	exon	908906	908996	.	+	.	transcript_id "PMZ_0031926-RA.p1"; gene_id "MSTRG.15785";
scaf_00062	transdecoder	exon	909089	909472	.	+	.	transcript_id "PMZ_0031926-RA.p1"; gene_id "MSTRG.15785";
scaf_00062	transdecoder	exon	909979	910362	.	+	.	transcript_id "PMZ_0031926-RA.p1"; gene_id "MSTRG.15785";
scaf_00062	transdecoder	CDS	904707	904970	.	+	0	transcript_id "PMZ_0031926-RA.p1"; gene_id "MSTRG.15785";
scaf_00062	transdecoder	CDS	907499	907521	.	+	0	transcript_id "PMZ_0031926-RA.p1"; gene_id "MSTRG.15785";
scaf_00062	transdecoder	CDS	908083	908271	.	+	1	transcript_id "PMZ_0031926-RA.p1"; gene_id "MSTRG.15785";
scaf_00062	transdecoder	CDS	908906	908996	.	+	1	transcript_id "PMZ_0031926-RA.p1"; gene_id "MSTRG.15785";
scaf_00062	transdecoder	CDS	909089	909472	.	+	0	transcript_id "PMZ_0031926-RA.p1"; gene_id "MSTRG.15785";
scaf_00062	transdecoder	CDS	909979	910362	.	+	0	transcript_id "PMZ_0031926-RA.p1"; gene_id "MSTRG.15785";
scaf_00062	transdecoder	exon	910937	912411	.	+	.	transcript_id "MSTRG.15786.1.p4"; gene_id "MSTRG.15786";
scaf_00062	transdecoder	exon	1011941	1013459	.	+	.	transcript_id "MSTRG.15786.1.p4"; gene_id "MSTRG.15786";
scaf_00062	transdecoder	exon	1016844	1017010	.	+	.	transcript_id "MSTRG.15786.1.p4"; gene_id "MSTRG.15786";
scaf_00062	transdecoder	exon	1018133	1022054	.	+	.	transcript_id "MSTRG.15786.1.p4"; gene_id "MSTRG.15786";
scaf_00062	transdecoder	CDS	1016853	1017010	.	+	0	transcript_id "MSTRG.15786.1.p4"; gene_id "MSTRG.15786";
scaf_00062	transdecoder	CDS	1018133	1018295	.	+	1	transcript_id "MSTRG.15786.1.p4"; gene_id "MSTRG.15786";
scaf_00062	transdecoder	exon	911975	917848	.	-	.	transcript_id "MSTRG.15787.1.p1"; gene_id "MSTRG.15787";
scaf_00062	transdecoder	exon	918743	918897	.	-	.	transcript_id "MSTRG.15787.1.p1"; gene_id "MSTRG.15787";
scaf_00062	transdecoder	exon	920392	920532	.	-	.	transcript_id "MSTRG.15787.1.p1"; gene_id "MSTRG.15787";
scaf_00062	transdecoder	exon	922225	922380	.	-	.	transcript_id "MSTRG.15787.1.p1"; gene_id "MSTRG.15787";
scaf_00062	transdecoder	exon	924695	924776	.	-	.	transcript_id "MSTRG.15787.1.p1"; gene_id "MSTRG.15787";
scaf_00062	transdecoder	exon	928510	928707	.	-	.	transcript_id "MSTRG.15787.1.p1"; gene_id "MSTRG.15787";
scaf_00062	transdecoder	exon	929034	929161	.	-	.	transcript_id "MSTRG.15787.1.p1"; gene_id "MSTRG.15787";
scaf_00062	transdecoder	exon	930177	930293	.	-	.	transcript_id "MSTRG.15787.1.p1"; gene_id "MSTRG.15787";
scaf_00062	transdecoder	exon	931101	931379	.	-	.	transcript_id "MSTRG.15787.1.p1"; gene_id "MSTRG.15787";
scaf_00062	transdecoder	exon	932652	932849	.	-	.	transcript_id "MSTRG.15787.1.p1"; gene_id "MSTRG.15787";
scaf_00062	transdecoder	exon	934610	934728	.	-	.	transcript_id "MSTRG.15787.1.p1"; gene_id "MSTRG.15787";
scaf_00062	transdecoder	exon	936413	936513	.	-	.	transcript_id "MSTRG.15787.1.p1"; gene_id "MSTRG.15787";
scaf_00062	transdecoder	exon	937944	938043	.	-	.	transcript_id "MSTRG.15787.1.p1"; gene_id "MSTRG.15787";
scaf_00062	transdecoder	CDS	917719	917848	.	-	1	transcript_id "MSTRG.15787.1.p1"; gene_id "MSTRG.15787";
scaf_00062	transdecoder	CDS	918743	918897	.	-	0	transcript_id "MSTRG.15787.1.p1"; gene_id "MSTRG.15787";
scaf_00062	transdecoder	CDS	920392	920532	.	-	0	transcript_id "MSTRG.15787.1.p1"; gene_id "MSTRG.15787";
scaf_00062	transdecoder	CDS	922225	922380	.	-	0	transcript_id "MSTRG.15787.1.p1"; gene_id "MSTRG.15787";
scaf_00062	transdecoder	CDS	924695	924776	.	-	1	transcript_id "MSTRG.15787.1.p1"; gene_id "MSTRG.15787";
scaf_00062	transdecoder	CDS	928510	928707	.	-	1	transcript_id "MSTRG.15787.1.p1"; gene_id "MSTRG.15787";
scaf_00062	transdecoder	CDS	929034	929161	.	-	0	transcript_id "MSTRG.15787.1.p1"; gene_id "MSTRG.15787";
scaf_00062	transdecoder	CDS	930177	930293	.	-	0	transcript_id "MSTRG.15787.1.p1"; gene_id "MSTRG.15787";
scaf_00062	transdecoder	CDS	931101	931379	.	-	0	transcript_id "MSTRG.15787.1.p1"; gene_id "MSTRG.15787";
scaf_00062	transdecoder	CDS	932652	932849	.	-	0	transcript_id "MSTRG.15787.1.p1"; gene_id "MSTRG.15787";
scaf_00062	transdecoder	CDS	934610	934728	.	-	2	transcript_id "MSTRG.15787.1.p1"; gene_id "MSTRG.15787";
scaf_00062	transdecoder	CDS	936413	936513	.	-	1	transcript_id "MSTRG.15787.1.p1"; gene_id "MSTRG.15787";
scaf_00062	transdecoder	CDS	937944	938041	.	-	0	transcript_id "MSTRG.15787.1.p1"; gene_id "MSTRG.15787";
scaf_00062	transdecoder	exon	917358	917848	.	-	.	transcript_id "PMZ_0045822-RA.p1"; gene_id "MSTRG.15787";
scaf_00062	transdecoder	exon	918743	918897	.	-	.	transcript_id "PMZ_0045822-RA.p1"; gene_id "MSTRG.15787";
scaf_00062	transdecoder	exon	920392	920532	.	-	.	transcript_id "PMZ_0045822-RA.p1"; gene_id "MSTRG.15787";
scaf_00062	transdecoder	exon	924695	924776	.	-	.	transcript_id "PMZ_0045822-RA.p1"; gene_id "MSTRG.15787";
scaf_00062	transdecoder	exon	928510	928703	.	-	.	transcript_id "PMZ_0045822-RA.p1"; gene_id "MSTRG.15787";
scaf_00062	transdecoder	CDS	917719	917848	.	-	1	transcript_id "PMZ_0045822-RA.p1"; gene_id "MSTRG.15787";
scaf_00062	transdecoder	CDS	918743	918897	.	-	0	transcript_id "PMZ_0045822-RA.p1"; gene_id "MSTRG.15787";
scaf_00062	transdecoder	CDS	920392	920532	.	-	0	transcript_id "PMZ_0045822-RA.p1"; gene_id "MSTRG.15787";
scaf_00062	transdecoder	CDS	924695	924776	.	-	1	transcript_id "PMZ_0045822-RA.p1"; gene_id "MSTRG.15787";
scaf_00062	transdecoder	CDS	928510	928703	.	-	0	transcript_id "PMZ_0045822-RA.p1"; gene_id "MSTRG.15787";
scaf_00062	transdecoder	exon	930162	930233	.	-	.	transcript_id "PMZ_0045823-RA.p1"; gene_id "MSTRG.15787";
scaf_00062	transdecoder	exon	931101	931379	.	-	.	transcript_id "PMZ_0045823-RA.p1"; gene_id "MSTRG.15787";
scaf_00062	transdecoder	exon	932652	932904	.	-	.	transcript_id "PMZ_0045823-RA.p1"; gene_id "MSTRG.15787";
scaf_00062	transdecoder	exon	934662	934690	.	-	.	transcript_id "PMZ_0045823-RA.p1"; gene_id "MSTRG.15787";
scaf_00062	transdecoder	CDS	930162	930233	.	-	0	transcript_id "PMZ_0045823-RA.p1"; gene_id "MSTRG.15787";
scaf_00062	transdecoder	CDS	931101	931379	.	-	0	transcript_id "PMZ_0045823-RA.p1"; gene_id "MSTRG.15787";
scaf_00062	transdecoder	CDS	932652	932904	.	-	1	transcript_id "PMZ_0045823-RA.p1"; gene_id "MSTRG.15787";
scaf_00062	transdecoder	CDS	934662	934690	.	-	0	transcript_id "PMZ_0045823-RA.p1"; gene_id "MSTRG.15787";
scaf_00062	transdecoder	exon	951378	951437	.	+	.	transcript_id "PMZ_0045824-RA.p1"; gene_id "MSTRG.15788";
scaf_00062	transdecoder	exon	952611	952706	.	+	.	transcript_id "PMZ_0045824-RA.p1"; gene_id "MSTRG.15788";
scaf_00062	transdecoder	exon	954199	954313	.	+	.	transcript_id "PMZ_0045824-RA.p1"; gene_id "MSTRG.15788";
scaf_00062	transdecoder	exon	959515	959720	.	+	.	transcript_id "PMZ_0045824-RA.p1"; gene_id "MSTRG.15788";
scaf_00062	transdecoder	exon	959813	960241	.	+	.	transcript_id "PMZ_0045824-RA.p1"; gene_id "MSTRG.15788";
scaf_00062	transdecoder	exon	962032	962272	.	+	.	transcript_id "PMZ_0045824-RA.p1"; gene_id "MSTRG.15788";
scaf_00062	transdecoder	exon	966719	967005	.	+	.	transcript_id "PMZ_0045824-RA.p1"; gene_id "MSTRG.15788";
scaf_00062	transdecoder	exon	967867	968046	.	+	.	transcript_id "PMZ_0045824-RA.p1"; gene_id "MSTRG.15788";
scaf_00062	transdecoder	exon	973238	973328	.	+	.	transcript_id "PMZ_0045824-RA.p1"; gene_id "MSTRG.15788";
scaf_00062	transdecoder	exon	975160	975188	.	+	.	transcript_id "PMZ_0045824-RA.p1"; gene_id "MSTRG.15788";
scaf_00062	transdecoder	CDS	951378	951437	.	+	0	transcript_id "PMZ_0045824-RA.p1"; gene_id "MSTRG.15788";
scaf_00062	transdecoder	CDS	952611	952706	.	+	0	transcript_id "PMZ_0045824-RA.p1"; gene_id "MSTRG.15788";
scaf_00062	transdecoder	CDS	954199	954313	.	+	0	transcript_id "PMZ_0045824-RA.p1"; gene_id "MSTRG.15788";
scaf_00062	transdecoder	CDS	959515	959720	.	+	2	transcript_id "PMZ_0045824-RA.p1"; gene_id "MSTRG.15788";
scaf_00062	transdecoder	CDS	959813	960241	.	+	0	transcript_id "PMZ_0045824-RA.p1"; gene_id "MSTRG.15788";
scaf_00062	transdecoder	CDS	962032	962272	.	+	0	transcript_id "PMZ_0045824-RA.p1"; gene_id "MSTRG.15788";
scaf_00062	transdecoder	CDS	966719	967005	.	+	2	transcript_id "PMZ_0045824-RA.p1"; gene_id "MSTRG.15788";
scaf_00062	transdecoder	CDS	967867	968046	.	+	0	transcript_id "PMZ_0045824-RA.p1"; gene_id "MSTRG.15788";
scaf_00062	transdecoder	CDS	973238	973328	.	+	0	transcript_id "PMZ_0045824-RA.p1"; gene_id "MSTRG.15788";
scaf_00062	transdecoder	CDS	975160	975188	.	+	2	transcript_id "PMZ_0045824-RA.p1"; gene_id "MSTRG.15788";
scaf_00062	transdecoder	exon	997076	997416	.	+	.	transcript_id "PMZ_0045825-RA.p2"; gene_id "MSTRG.15786";
scaf_00062	transdecoder	exon	1001679	1001729	.	+	.	transcript_id "PMZ_0045825-RA.p2"; gene_id "MSTRG.15786";
scaf_00062	transdecoder	exon	1003736	1003827	.	+	.	transcript_id "PMZ_0045825-RA.p2"; gene_id "MSTRG.15786";
scaf_00062	transdecoder	exon	1007263	1007366	.	+	.	transcript_id "PMZ_0045825-RA.p2"; gene_id "MSTRG.15786";
scaf_00062	transdecoder	exon	1008744	1008865	.	+	.	transcript_id "PMZ_0045825-RA.p2"; gene_id "MSTRG.15786";
scaf_00062	transdecoder	exon	1011441	1011646	.	+	.	transcript_id "PMZ_0045825-RA.p2"; gene_id "MSTRG.15786";
scaf_00062	transdecoder	exon	1013354	1013459	.	+	.	transcript_id "PMZ_0045825-RA.p2"; gene_id "MSTRG.15786";
scaf_00062	transdecoder	exon	1016844	1017010	.	+	.	transcript_id "PMZ_0045825-RA.p2"; gene_id "MSTRG.15786";
scaf_00062	transdecoder	exon	1018133	1018362	.	+	.	transcript_id "PMZ_0045825-RA.p2"; gene_id "MSTRG.15786";
scaf_00062	transdecoder	CDS	1001679	1001729	.	+	0	transcript_id "PMZ_0045825-RA.p2"; gene_id "MSTRG.15786";
scaf_00062	transdecoder	CDS	1003736	1003827	.	+	0	transcript_id "PMZ_0045825-RA.p2"; gene_id "MSTRG.15786";
scaf_00062	transdecoder	CDS	1007263	1007366	.	+	1	transcript_id "PMZ_0045825-RA.p2"; gene_id "MSTRG.15786";
scaf_00062	transdecoder	CDS	1008744	1008865	.	+	2	transcript_id "PMZ_0045825-RA.p2"; gene_id "MSTRG.15786";
scaf_00062	transdecoder	CDS	1011441	1011646	.	+	0	transcript_id "PMZ_0045825-RA.p2"; gene_id "MSTRG.15786";
scaf_00062	transdecoder	CDS	1013354	1013459	.	+	1	transcript_id "PMZ_0045825-RA.p2"; gene_id "MSTRG.15786";
scaf_00062	transdecoder	CDS	1016844	1017010	.	+	0	transcript_id "PMZ_0045825-RA.p2"; gene_id "MSTRG.15786";
scaf_00062	transdecoder	CDS	1018133	1018295	.	+	1	transcript_id "PMZ_0045825-RA.p2"; gene_id "MSTRG.15786";
scaf_00062	transdecoder	exon	997246	997416	.	+	.	transcript_id "MSTRG.15786.3.p6"; gene_id "MSTRG.15786";
scaf_00062	transdecoder	exon	1001679	1001729	.	+	.	transcript_id "MSTRG.15786.3.p6"; gene_id "MSTRG.15786";
scaf_00062	transdecoder	exon	1003736	1003827	.	+	.	transcript_id "MSTRG.15786.3.p6"; gene_id "MSTRG.15786";
scaf_00062	transdecoder	exon	1007263	1007366	.	+	.	transcript_id "MSTRG.15786.3.p6"; gene_id "MSTRG.15786";
scaf_00062	transdecoder	exon	1008744	1008865	.	+	.	transcript_id "MSTRG.15786.3.p6"; gene_id "MSTRG.15786";
scaf_00062	transdecoder	exon	1011441	1013459	.	+	.	transcript_id "MSTRG.15786.3.p6"; gene_id "MSTRG.15786";
scaf_00062	transdecoder	exon	1016844	1017010	.	+	.	transcript_id "MSTRG.15786.3.p6"; gene_id "MSTRG.15786";
scaf_00062	transdecoder	exon	1018133	1022323	.	+	.	transcript_id "MSTRG.15786.3.p6"; gene_id "MSTRG.15786";
scaf_00062	transdecoder	CDS	1016853	1017010	.	+	0	transcript_id "MSTRG.15786.3.p6"; gene_id "MSTRG.15786";
scaf_00062	transdecoder	CDS	1018133	1018295	.	+	1	transcript_id "MSTRG.15786.3.p6"; gene_id "MSTRG.15786";
scaf_00062	transdecoder	exon	997309	997416	.	+	.	transcript_id "MSTRG.15786.4.p5"; gene_id "MSTRG.15786";
scaf_00062	transdecoder	exon	1001130	1001202	.	+	.	transcript_id "MSTRG.15786.4.p5"; gene_id "MSTRG.15786";
scaf_00062	transdecoder	exon	1001679	1001729	.	+	.	transcript_id "MSTRG.15786.4.p5"; gene_id "MSTRG.15786";
scaf_00062	transdecoder	exon	1003736	1003827	.	+	.	transcript_id "MSTRG.15786.4.p5"; gene_id "MSTRG.15786";
scaf_00062	transdecoder	exon	1007263	1007366	.	+	.	transcript_id "MSTRG.15786.4.p5"; gene_id "MSTRG.15786";
scaf_00062	transdecoder	exon	1008744	1008865	.	+	.	transcript_id "MSTRG.15786.4.p5"; gene_id "MSTRG.15786";
scaf_00062	transdecoder	exon	1011441	1017010	.	+	.	transcript_id "MSTRG.15786.4.p5"; gene_id "MSTRG.15786";
scaf_00062	transdecoder	exon	1018133	1022056	.	+	.	transcript_id "MSTRG.15786.4.p5"; gene_id "MSTRG.15786";
scaf_00062	transdecoder	CDS	1016853	1017010	.	+	0	transcript_id "MSTRG.15786.4.p5"; gene_id "MSTRG.15786";
scaf_00062	transdecoder	CDS	1018133	1018295	.	+	1	transcript_id "MSTRG.15786.4.p5"; gene_id "MSTRG.15786";
scaf_00062	transdecoder	exon	1023527	1026485	.	-	.	transcript_id "MSTRG.15789.1.p2"; gene_id "MSTRG.15789";
scaf_00062	transdecoder	exon	1033539	1033619	.	-	.	transcript_id "MSTRG.15789.1.p2"; gene_id "MSTRG.15789";
scaf_00062	transdecoder	exon	1035024	1035285	.	-	.	transcript_id "MSTRG.15789.1.p2"; gene_id "MSTRG.15789";
scaf_00062	transdecoder	exon	1036601	1036683	.	-	.	transcript_id "MSTRG.15789.1.p2"; gene_id "MSTRG.15789";
scaf_00062	transdecoder	exon	1037754	1037872	.	-	.	transcript_id "MSTRG.15789.1.p2"; gene_id "MSTRG.15789";
scaf_00062	transdecoder	exon	1038677	1038756	.	-	.	transcript_id "MSTRG.15789.1.p2"; gene_id "MSTRG.15789";
scaf_00062	transdecoder	exon	1039910	1040084	.	-	.	transcript_id "MSTRG.15789.1.p2"; gene_id "MSTRG.15789";
scaf_00062	transdecoder	exon	1040881	1040947	.	-	.	transcript_id "MSTRG.15789.1.p2"; gene_id "MSTRG.15789";
scaf_00062	transdecoder	exon	1041777	1041807	.	-	.	transcript_id "MSTRG.15789.1.p2"; gene_id "MSTRG.15789";
scaf_00062	transdecoder	exon	1042681	1043058	.	-	.	transcript_id "MSTRG.15789.1.p2"; gene_id "MSTRG.15789";
scaf_00062	transdecoder	exon	1043637	1043789	.	-	.	transcript_id "MSTRG.15789.1.p2"; gene_id "MSTRG.15789";
scaf_00062	transdecoder	exon	1044371	1044487	.	-	.	transcript_id "MSTRG.15789.1.p2"; gene_id "MSTRG.15789";
scaf_00062	transdecoder	exon	1046277	1046392	.	-	.	transcript_id "MSTRG.15789.1.p2"; gene_id "MSTRG.15789";
scaf_00062	transdecoder	exon	1050021	1050230	.	-	.	transcript_id "MSTRG.15789.1.p2"; gene_id "MSTRG.15789";
scaf_00062	transdecoder	CDS	1026304	1026485	.	-	2	transcript_id "MSTRG.15789.1.p2"; gene_id "MSTRG.15789";
scaf_00062	transdecoder	CDS	1033539	1033619	.	-	2	transcript_id "MSTRG.15789.1.p2"; gene_id "MSTRG.15789";
scaf_00062	transdecoder	CDS	1035024	1035285	.	-	0	transcript_id "MSTRG.15789.1.p2"; gene_id "MSTRG.15789";
scaf_00062	transdecoder	CDS	1036601	1036683	.	-	2	transcript_id "MSTRG.15789.1.p2"; gene_id "MSTRG.15789";
scaf_00062	transdecoder	CDS	1037754	1037872	.	-	1	transcript_id "MSTRG.15789.1.p2"; gene_id "MSTRG.15789";
scaf_00062	transdecoder	CDS	1038677	1038756	.	-	0	transcript_id "MSTRG.15789.1.p2"; gene_id "MSTRG.15789";
scaf_00062	transdecoder	CDS	1039910	1040023	.	-	0	transcript_id "MSTRG.15789.1.p2"; gene_id "MSTRG.15789";
scaf_00062	transdecoder	exon	1023684	1026485	.	-	.	transcript_id "MSTRG.15789.2.p2"; gene_id "MSTRG.15789";
scaf_00062	transdecoder	exon	1030668	1030769	.	-	.	transcript_id "MSTRG.15789.2.p2"; gene_id "MSTRG.15789";
scaf_00062	transdecoder	exon	1033539	1033619	.	-	.	transcript_id "MSTRG.15789.2.p2"; gene_id "MSTRG.15789";
scaf_00062	transdecoder	exon	1035024	1035285	.	-	.	transcript_id "MSTRG.15789.2.p2"; gene_id "MSTRG.15789";
scaf_00062	transdecoder	exon	1036601	1036683	.	-	.	transcript_id "MSTRG.15789.2.p2"; gene_id "MSTRG.15789";
scaf_00062	transdecoder	exon	1037754	1037872	.	-	.	transcript_id "MSTRG.15789.2.p2"; gene_id "MSTRG.15789";
scaf_00062	transdecoder	exon	1038677	1038756	.	-	.	transcript_id "MSTRG.15789.2.p2"; gene_id "MSTRG.15789";
scaf_00062	transdecoder	exon	1039910	1040084	.	-	.	transcript_id "MSTRG.15789.2.p2"; gene_id "MSTRG.15789";
scaf_00062	transdecoder	exon	1040881	1040947	.	-	.	transcript_id "MSTRG.15789.2.p2"; gene_id "MSTRG.15789";
scaf_00062	transdecoder	exon	1041777	1041807	.	-	.	transcript_id "MSTRG.15789.2.p2"; gene_id "MSTRG.15789";
scaf_00062	transdecoder	exon	1042681	1043058	.	-	.	transcript_id "MSTRG.15789.2.p2"; gene_id "MSTRG.15789";
scaf_00062	transdecoder	exon	1043637	1043789	.	-	.	transcript_id "MSTRG.15789.2.p2"; gene_id "MSTRG.15789";
scaf_00062	transdecoder	exon	1044371	1044487	.	-	.	transcript_id "MSTRG.15789.2.p2"; gene_id "MSTRG.15789";
scaf_00062	transdecoder	exon	1046277	1046392	.	-	.	transcript_id "MSTRG.15789.2.p2"; gene_id "MSTRG.15789";
scaf_00062	transdecoder	exon	1050021	1050311	.	-	.	transcript_id "MSTRG.15789.2.p2"; gene_id "MSTRG.15789";
scaf_00062	transdecoder	CDS	1026304	1026485	.	-	2	transcript_id "MSTRG.15789.2.p2"; gene_id "MSTRG.15789";
scaf_00062	transdecoder	CDS	1030668	1030769	.	-	2	transcript_id "MSTRG.15789.2.p2"; gene_id "MSTRG.15789";
scaf_00062	transdecoder	CDS	1033539	1033619	.	-	2	transcript_id "MSTRG.15789.2.p2"; gene_id "MSTRG.15789";
scaf_00062	transdecoder	CDS	1035024	1035285	.	-	0	transcript_id "MSTRG.15789.2.p2"; gene_id "MSTRG.15789";
scaf_00062	transdecoder	CDS	1036601	1036683	.	-	2	transcript_id "MSTRG.15789.2.p2"; gene_id "MSTRG.15789";
scaf_00062	transdecoder	CDS	1037754	1037872	.	-	1	transcript_id "MSTRG.15789.2.p2"; gene_id "MSTRG.15789";
scaf_00062	transdecoder	CDS	1038677	1038756	.	-	0	transcript_id "MSTRG.15789.2.p2"; gene_id "MSTRG.15789";
scaf_00062	transdecoder	CDS	1039910	1040023	.	-	0	transcript_id "MSTRG.15789.2.p2"; gene_id "MSTRG.15789";
scaf_00062	transdecoder	exon	1024165	1026485	.	-	.	transcript_id "MSTRG.15789.3.p2"; gene_id "MSTRG.15789";
scaf_00062	transdecoder	exon	1030668	1030769	.	-	.	transcript_id "MSTRG.15789.3.p2"; gene_id "MSTRG.15789";
scaf_00062	transdecoder	exon	1033539	1033619	.	-	.	transcript_id "MSTRG.15789.3.p2"; gene_id "MSTRG.15789";
scaf_00062	transdecoder	exon	1035033	1035285	.	-	.	transcript_id "MSTRG.15789.3.p2"; gene_id "MSTRG.15789";
scaf_00062	transdecoder	exon	1036601	1036683	.	-	.	transcript_id "MSTRG.15789.3.p2"; gene_id "MSTRG.15789";
scaf_00062	transdecoder	exon	1037754	1037872	.	-	.	transcript_id "MSTRG.15789.3.p2"; gene_id "MSTRG.15789";
scaf_00062	transdecoder	exon	1038677	1038756	.	-	.	transcript_id "MSTRG.15789.3.p2"; gene_id "MSTRG.15789";
scaf_00062	transdecoder	exon	1039910	1040084	.	-	.	transcript_id "MSTRG.15789.3.p2"; gene_id "MSTRG.15789";
scaf_00062	transdecoder	exon	1040881	1040947	.	-	.	transcript_id "MSTRG.15789.3.p2"; gene_id "MSTRG.15789";
scaf_00062	transdecoder	exon	1041777	1041807	.	-	.	transcript_id "MSTRG.15789.3.p2"; gene_id "MSTRG.15789";
scaf_00062	transdecoder	exon	1042681	1043058	.	-	.	transcript_id "MSTRG.15789.3.p2"; gene_id "MSTRG.15789";
scaf_00062	transdecoder	exon	1043637	1043789	.	-	.	transcript_id "MSTRG.15789.3.p2"; gene_id "MSTRG.15789";
scaf_00062	transdecoder	exon	1044371	1044487	.	-	.	transcript_id "MSTRG.15789.3.p2"; gene_id "MSTRG.15789";
scaf_00062	transdecoder	exon	1046277	1046392	.	-	.	transcript_id "MSTRG.15789.3.p2"; gene_id "MSTRG.15789";
scaf_00062	transdecoder	exon	1050021	1050211	.	-	.	transcript_id "MSTRG.15789.3.p2"; gene_id "MSTRG.15789";
scaf_00062	transdecoder	CDS	1026304	1026485	.	-	2	transcript_id "MSTRG.15789.3.p2"; gene_id "MSTRG.15789";
scaf_00062	transdecoder	CDS	1030668	1030769	.	-	2	transcript_id "MSTRG.15789.3.p2"; gene_id "MSTRG.15789";
scaf_00062	transdecoder	CDS	1033539	1033619	.	-	2	transcript_id "MSTRG.15789.3.p2"; gene_id "MSTRG.15789";
scaf_00062	transdecoder	CDS	1035033	1035285	.	-	0	transcript_id "MSTRG.15789.3.p2"; gene_id "MSTRG.15789";
scaf_00062	transdecoder	CDS	1036601	1036683	.	-	2	transcript_id "MSTRG.15789.3.p2"; gene_id "MSTRG.15789";
scaf_00062	transdecoder	CDS	1037754	1037872	.	-	1	transcript_id "MSTRG.15789.3.p2"; gene_id "MSTRG.15789";
scaf_00062	transdecoder	CDS	1038677	1038756	.	-	0	transcript_id "MSTRG.15789.3.p2"; gene_id "MSTRG.15789";
scaf_00062	transdecoder	CDS	1039910	1040023	.	-	0	transcript_id "MSTRG.15789.3.p2"; gene_id "MSTRG.15789";
scaf_00062	transdecoder	exon	1026304	1026485	.	-	.	transcript_id "PMZ_0045826-RA.p1"; gene_id "MSTRG.15789";
scaf_00062	transdecoder	exon	1030680	1030769	.	-	.	transcript_id "PMZ_0045826-RA.p1"; gene_id "MSTRG.15789";
scaf_00062	transdecoder	exon	1033539	1033611	.	-	.	transcript_id "PMZ_0045826-RA.p1"; gene_id "MSTRG.15789";
scaf_00062	transdecoder	exon	1035196	1035285	.	-	.	transcript_id "PMZ_0045826-RA.p1"; gene_id "MSTRG.15789";
scaf_00062	transdecoder	exon	1036601	1036663	.	-	.	transcript_id "PMZ_0045826-RA.p1"; gene_id "MSTRG.15789";
scaf_00062	transdecoder	exon	1037842	1037872	.	-	.	transcript_id "PMZ_0045826-RA.p1"; gene_id "MSTRG.15789";
scaf_00062	transdecoder	exon	1038677	1038756	.	-	.	transcript_id "PMZ_0045826-RA.p1"; gene_id "MSTRG.15789";
scaf_00062	transdecoder	exon	1039910	1040084	.	-	.	transcript_id "PMZ_0045826-RA.p1"; gene_id "MSTRG.15789";
scaf_00062	transdecoder	exon	1041777	1041807	.	-	.	transcript_id "PMZ_0045826-RA.p1"; gene_id "MSTRG.15789";
scaf_00062	transdecoder	exon	1042681	1043058	.	-	.	transcript_id "PMZ_0045826-RA.p1"; gene_id "MSTRG.15789";
scaf_00062	transdecoder	exon	1043637	1043789	.	-	.	transcript_id "PMZ_0045826-RA.p1"; gene_id "MSTRG.15789";
scaf_00062	transdecoder	exon	1044371	1044487	.	-	.	transcript_id "PMZ_0045826-RA.p1"; gene_id "MSTRG.15789";
scaf_00062	transdecoder	exon	1046277	1046392	.	-	.	transcript_id "PMZ_0045826-RA.p1"; gene_id "MSTRG.15789";
scaf_00062	transdecoder	exon	1050021	1050270	.	-	.	transcript_id "PMZ_0045826-RA.p1"; gene_id "MSTRG.15789";
scaf_00062	transdecoder	CDS	1026304	1026485	.	-	2	transcript_id "PMZ_0045826-RA.p1"; gene_id "MSTRG.15789";
scaf_00062	transdecoder	CDS	1030680	1030769	.	-	2	transcript_id "PMZ_0045826-RA.p1"; gene_id "MSTRG.15789";
scaf_00062	transdecoder	CDS	1033539	1033611	.	-	0	transcript_id "PMZ_0045826-RA.p1"; gene_id "MSTRG.15789";
scaf_00062	transdecoder	CDS	1035196	1035285	.	-	0	transcript_id "PMZ_0045826-RA.p1"; gene_id "MSTRG.15789";
scaf_00062	transdecoder	CDS	1036601	1036663	.	-	0	transcript_id "PMZ_0045826-RA.p1"; gene_id "MSTRG.15789";
scaf_00062	transdecoder	CDS	1037842	1037872	.	-	1	transcript_id "PMZ_0045826-RA.p1"; gene_id "MSTRG.15789";
scaf_00062	transdecoder	CDS	1038677	1038756	.	-	0	transcript_id "PMZ_0045826-RA.p1"; gene_id "MSTRG.15789";
scaf_00062	transdecoder	CDS	1039910	1040084	.	-	1	transcript_id "PMZ_0045826-RA.p1"; gene_id "MSTRG.15789";
scaf_00062	transdecoder	CDS	1041777	1041807	.	-	2	transcript_id "PMZ_0045826-RA.p1"; gene_id "MSTRG.15789";
scaf_00062	transdecoder	CDS	1042681	1043058	.	-	2	transcript_id "PMZ_0045826-RA.p1"; gene_id "MSTRG.15789";
scaf_00062	transdecoder	CDS	1043637	1043789	.	-	2	transcript_id "PMZ_0045826-RA.p1"; gene_id "MSTRG.15789";
scaf_00062	transdecoder	CDS	1044371	1044487	.	-	2	transcript_id "PMZ_0045826-RA.p1"; gene_id "MSTRG.15789";
scaf_00062	transdecoder	CDS	1046277	1046392	.	-	1	transcript_id "PMZ_0045826-RA.p1"; gene_id "MSTRG.15789";
scaf_00062	transdecoder	CDS	1050021	1050097	.	-	0	transcript_id "PMZ_0045826-RA.p1"; gene_id "MSTRG.15789";
scaf_00062	transdecoder	exon	1061740	1068896	.	-	.	transcript_id "MSTRG.15781.1.p1"; gene_id "MSTRG.15781";
scaf_00062	transdecoder	exon	1069627	1069702	.	-	.	transcript_id "MSTRG.15781.1.p1"; gene_id "MSTRG.15781";
scaf_00062	transdecoder	exon	1070800	1070871	.	-	.	transcript_id "MSTRG.15781.1.p1"; gene_id "MSTRG.15781";
scaf_00062	transdecoder	exon	1083724	1083945	.	-	.	transcript_id "MSTRG.15781.1.p1"; gene_id "MSTRG.15781";
scaf_00062	transdecoder	exon	1086228	1086423	.	-	.	transcript_id "MSTRG.15781.1.p1"; gene_id "MSTRG.15781";
scaf_00062	transdecoder	exon	1090323	1090587	.	-	.	transcript_id "MSTRG.15781.1.p1"; gene_id "MSTRG.15781";
scaf_00062	transdecoder	exon	1097654	1097884	.	-	.	transcript_id "MSTRG.15781.1.p1"; gene_id "MSTRG.15781";
scaf_00062	transdecoder	exon	1099282	1099498	.	-	.	transcript_id "MSTRG.15781.1.p1"; gene_id "MSTRG.15781";
scaf_00062	transdecoder	exon	1103502	1103666	.	-	.	transcript_id "MSTRG.15781.1.p1"; gene_id "MSTRG.15781";
scaf_00062	transdecoder	exon	1106631	1106816	.	-	.	transcript_id "MSTRG.15781.1.p1"; gene_id "MSTRG.15781";
scaf_00062	transdecoder	exon	1108853	1109118	.	-	.	transcript_id "MSTRG.15781.1.p1"; gene_id "MSTRG.15781";
scaf_00062	transdecoder	exon	1111404	1111568	.	-	.	transcript_id "MSTRG.15781.1.p1"; gene_id "MSTRG.15781";
scaf_00062	transdecoder	exon	1114150	1114508	.	-	.	transcript_id "MSTRG.15781.1.p1"; gene_id "MSTRG.15781";
scaf_00062	transdecoder	exon	1157884	1158904	.	-	.	transcript_id "MSTRG.15781.1.p1"; gene_id "MSTRG.15781";
scaf_00062	transdecoder	CDS	1068712	1068896	.	-	2	transcript_id "MSTRG.15781.1.p1"; gene_id "MSTRG.15781";
scaf_00062	transdecoder	CDS	1069627	1069702	.	-	0	transcript_id "MSTRG.15781.1.p1"; gene_id "MSTRG.15781";
scaf_00062	transdecoder	CDS	1070800	1070871	.	-	0	transcript_id "MSTRG.15781.1.p1"; gene_id "MSTRG.15781";
scaf_00062	transdecoder	CDS	1083724	1083945	.	-	0	transcript_id "MSTRG.15781.1.p1"; gene_id "MSTRG.15781";
scaf_00062	transdecoder	CDS	1086228	1086423	.	-	1	transcript_id "MSTRG.15781.1.p1"; gene_id "MSTRG.15781";
scaf_00062	transdecoder	CDS	1090323	1090587	.	-	2	transcript_id "MSTRG.15781.1.p1"; gene_id "MSTRG.15781";
scaf_00062	transdecoder	CDS	1097654	1097884	.	-	2	transcript_id "MSTRG.15781.1.p1"; gene_id "MSTRG.15781";
scaf_00062	transdecoder	CDS	1099282	1099498	.	-	0	transcript_id "MSTRG.15781.1.p1"; gene_id "MSTRG.15781";
scaf_00062	transdecoder	CDS	1103502	1103666	.	-	0	transcript_id "MSTRG.15781.1.p1"; gene_id "MSTRG.15781";
scaf_00062	transdecoder	CDS	1106631	1106816	.	-	0	transcript_id "MSTRG.15781.1.p1"; gene_id "MSTRG.15781";
scaf_00062	transdecoder	CDS	1108853	1109118	.	-	2	transcript_id "MSTRG.15781.1.p1"; gene_id "MSTRG.15781";
scaf_00062	transdecoder	CDS	1111404	1111568	.	-	2	transcript_id "MSTRG.15781.1.p1"; gene_id "MSTRG.15781";
scaf_00062	transdecoder	CDS	1114150	1114508	.	-	1	transcript_id "MSTRG.15781.1.p1"; gene_id "MSTRG.15781";
scaf_00062	transdecoder	CDS	1157884	1157972	.	-	0	transcript_id "MSTRG.15781.1.p1"; gene_id "MSTRG.15781";
scaf_00062	transdecoder	exon	1068712	1068862	.	-	.	transcript_id "PMZ_0026981-RA.p1"; gene_id "MSTRG.15781";
scaf_00062	transdecoder	exon	1074006	1074301	.	-	.	transcript_id "PMZ_0026981-RA.p1"; gene_id "MSTRG.15781";
scaf_00062	transdecoder	exon	1083724	1083945	.	-	.	transcript_id "PMZ_0026981-RA.p1"; gene_id "MSTRG.15781";
scaf_00062	transdecoder	exon	1086282	1086423	.	-	.	transcript_id "PMZ_0026981-RA.p1"; gene_id "MSTRG.15781";
scaf_00062	transdecoder	exon	1096252	1096387	.	-	.	transcript_id "PMZ_0026981-RA.p1"; gene_id "MSTRG.15781";
scaf_00062	transdecoder	exon	1097654	1097884	.	-	.	transcript_id "PMZ_0026981-RA.p1"; gene_id "MSTRG.15781";
scaf_00062	transdecoder	exon	1099282	1099498	.	-	.	transcript_id "PMZ_0026981-RA.p1"; gene_id "MSTRG.15781";
scaf_00062	transdecoder	exon	1106631	1106816	.	-	.	transcript_id "PMZ_0026981-RA.p1"; gene_id "MSTRG.15781";
scaf_00062	transdecoder	exon	1108919	1109107	.	-	.	transcript_id "PMZ_0026981-RA.p1"; gene_id "MSTRG.15781";
scaf_00062	transdecoder	exon	1114184	1114462	.	-	.	transcript_id "PMZ_0026981-RA.p1"; gene_id "MSTRG.15781";
scaf_00062	transdecoder	CDS	1068712	1068862	.	-	1	transcript_id "PMZ_0026981-RA.p1"; gene_id "MSTRG.15781";
scaf_00062	transdecoder	CDS	1074006	1074301	.	-	0	transcript_id "PMZ_0026981-RA.p1"; gene_id "MSTRG.15781";
scaf_00062	transdecoder	CDS	1083724	1083945	.	-	0	transcript_id "PMZ_0026981-RA.p1"; gene_id "MSTRG.15781";
scaf_00062	transdecoder	CDS	1086282	1086423	.	-	1	transcript_id "PMZ_0026981-RA.p1"; gene_id "MSTRG.15781";
scaf_00062	transdecoder	CDS	1096252	1096387	.	-	2	transcript_id "PMZ_0026981-RA.p1"; gene_id "MSTRG.15781";
scaf_00062	transdecoder	CDS	1097654	1097884	.	-	2	transcript_id "PMZ_0026981-RA.p1"; gene_id "MSTRG.15781";
scaf_00062	transdecoder	CDS	1099282	1099498	.	-	0	transcript_id "PMZ_0026981-RA.p1"; gene_id "MSTRG.15781";
scaf_00062	transdecoder	CDS	1106631	1106816	.	-	0	transcript_id "PMZ_0026981-RA.p1"; gene_id "MSTRG.15781";
scaf_00062	transdecoder	CDS	1108919	1109107	.	-	0	transcript_id "PMZ_0026981-RA.p1"; gene_id "MSTRG.15781";
scaf_00062	transdecoder	CDS	1114184	1114462	.	-	0	transcript_id "PMZ_0026981-RA.p1"; gene_id "MSTRG.15781";
scaf_00062	transdecoder	exon	1422497	1422557	.	+	.	transcript_id "PMZ_0026982-RA.p1"; gene_id "MSTRG.15790";
scaf_00062	transdecoder	exon	1425111	1425379	.	+	.	transcript_id "PMZ_0026982-RA.p1"; gene_id "MSTRG.15790";
scaf_00062	transdecoder	exon	1426252	1427366	.	+	.	transcript_id "PMZ_0026982-RA.p1"; gene_id "MSTRG.15790";
scaf_00062	transdecoder	exon	1427980	1428152	.	+	.	transcript_id "PMZ_0026982-RA.p1"; gene_id "MSTRG.15790";
scaf_00062	transdecoder	exon	1431040	1431098	.	+	.	transcript_id "PMZ_0026982-RA.p1"; gene_id "MSTRG.15790";
scaf_00062	transdecoder	exon	1433859	1434015	.	+	.	transcript_id "PMZ_0026982-RA.p1"; gene_id "MSTRG.15790";
scaf_00062	transdecoder	exon	1437211	1437311	.	+	.	transcript_id "PMZ_0026982-RA.p1"; gene_id "MSTRG.15790";
scaf_00062	transdecoder	exon	1437996	1438170	.	+	.	transcript_id "PMZ_0026982-RA.p1"; gene_id "MSTRG.15790";
scaf_00062	transdecoder	exon	1454247	1454431	.	+	.	transcript_id "PMZ_0026982-RA.p1"; gene_id "MSTRG.15790";
scaf_00062	transdecoder	exon	1456568	1456681	.	+	.	transcript_id "PMZ_0026982-RA.p1"; gene_id "MSTRG.15790";
scaf_00062	transdecoder	exon	1457777	1458206	.	+	.	transcript_id "PMZ_0026982-RA.p1"; gene_id "MSTRG.15790";
scaf_00062	transdecoder	exon	1459109	1459222	.	+	.	transcript_id "PMZ_0026982-RA.p1"; gene_id "MSTRG.15790";
scaf_00062	transdecoder	exon	1459403	1459469	.	+	.	transcript_id "PMZ_0026982-RA.p1"; gene_id "MSTRG.15790";
scaf_00062	transdecoder	exon	1462381	1462558	.	+	.	transcript_id "PMZ_0026982-RA.p1"; gene_id "MSTRG.15790";
scaf_00062	transdecoder	exon	1463184	1463354	.	+	.	transcript_id "PMZ_0026982-RA.p1"; gene_id "MSTRG.15790";
scaf_00062	transdecoder	exon	1463670	1463830	.	+	.	transcript_id "PMZ_0026982-RA.p1"; gene_id "MSTRG.15790";
scaf_00062	transdecoder	exon	1465318	1465470	.	+	.	transcript_id "PMZ_0026982-RA.p1"; gene_id "MSTRG.15790";
scaf_00062	transdecoder	exon	1466424	1466909	.	+	.	transcript_id "PMZ_0026982-RA.p1"; gene_id "MSTRG.15790";
scaf_00062	transdecoder	exon	1472255	1472594	.	+	.	transcript_id "PMZ_0026982-RA.p1"; gene_id "MSTRG.15790";
scaf_00062	transdecoder	exon	1473228	1473385	.	+	.	transcript_id "PMZ_0026982-RA.p1"; gene_id "MSTRG.15790";
scaf_00062	transdecoder	exon	1475706	1475760	.	+	.	transcript_id "PMZ_0026982-RA.p1"; gene_id "MSTRG.15790";
scaf_00062	transdecoder	CDS	1422497	1422557	.	+	0	transcript_id "PMZ_0026982-RA.p1"; gene_id "MSTRG.15790";
scaf_00062	transdecoder	CDS	1425111	1425379	.	+	2	transcript_id "PMZ_0026982-RA.p1"; gene_id "MSTRG.15790";
scaf_00062	transdecoder	CDS	1426252	1427366	.	+	0	transcript_id "PMZ_0026982-RA.p1"; gene_id "MSTRG.15790";
scaf_00062	transdecoder	CDS	1427980	1428152	.	+	1	transcript_id "PMZ_0026982-RA.p1"; gene_id "MSTRG.15790";
scaf_00062	transdecoder	CDS	1431040	1431098	.	+	2	transcript_id "PMZ_0026982-RA.p1"; gene_id "MSTRG.15790";
scaf_00062	transdecoder	CDS	1433859	1434015	.	+	0	transcript_id "PMZ_0026982-RA.p1"; gene_id "MSTRG.15790";
scaf_00062	transdecoder	CDS	1437211	1437311	.	+	2	transcript_id "PMZ_0026982-RA.p1"; gene_id "MSTRG.15790";
scaf_00062	transdecoder	CDS	1437996	1438170	.	+	0	transcript_id "PMZ_0026982-RA.p1"; gene_id "MSTRG.15790";
scaf_00062	transdecoder	CDS	1454247	1454431	.	+	2	transcript_id "PMZ_0026982-RA.p1"; gene_id "MSTRG.15790";
scaf_00062	transdecoder	CDS	1456568	1456681	.	+	0	transcript_id "PMZ_0026982-RA.p1"; gene_id "MSTRG.15790";
scaf_00062	transdecoder	CDS	1457777	1458206	.	+	0	transcript_id "PMZ_0026982-RA.p1"; gene_id "MSTRG.15790";
scaf_00062	transdecoder	CDS	1459109	1459222	.	+	2	transcript_id "PMZ_0026982-RA.p1"; gene_id "MSTRG.15790";
scaf_00062	transdecoder	CDS	1459403	1459469	.	+	2	transcript_id "PMZ_0026982-RA.p1"; gene_id "MSTRG.15790";
scaf_00062	transdecoder	CDS	1462381	1462558	.	+	1	transcript_id "PMZ_0026982-RA.p1"; gene_id "MSTRG.15790";
scaf_00062	transdecoder	CDS	1463184	1463354	.	+	0	transcript_id "PMZ_0026982-RA.p1"; gene_id "MSTRG.15790";
scaf_00062	transdecoder	CDS	1463670	1463830	.	+	0	transcript_id "PMZ_0026982-RA.p1"; gene_id "MSTRG.15790";
scaf_00062	transdecoder	CDS	1465318	1465470	.	+	1	transcript_id "PMZ_0026982-RA.p1"; gene_id "MSTRG.15790";
scaf_00062	transdecoder	CDS	1466424	1466909	.	+	1	transcript_id "PMZ_0026982-RA.p1"; gene_id "MSTRG.15790";
scaf_00062	transdecoder	CDS	1472255	1472594	.	+	1	transcript_id "PMZ_0026982-RA.p1"; gene_id "MSTRG.15790";
scaf_00062	transdecoder	CDS	1473228	1473385	.	+	0	transcript_id "PMZ_0026982-RA.p1"; gene_id "MSTRG.15790";
scaf_00062	transdecoder	CDS	1475706	1475760	.	+	1	transcript_id "PMZ_0026982-RA.p1"; gene_id "MSTRG.15790";
scaf_00062	transdecoder	exon	1456701	1456777	.	+	.	transcript_id "MSTRG.15790.2.p1"; gene_id "MSTRG.15790";
scaf_00062	transdecoder	exon	1457777	1458206	.	+	.	transcript_id "MSTRG.15790.2.p1"; gene_id "MSTRG.15790";
scaf_00062	transdecoder	exon	1459109	1459251	.	+	.	transcript_id "MSTRG.15790.2.p1"; gene_id "MSTRG.15790";
scaf_00062	transdecoder	exon	1462313	1462558	.	+	.	transcript_id "MSTRG.15790.2.p1"; gene_id "MSTRG.15790";
scaf_00062	transdecoder	exon	1463184	1463354	.	+	.	transcript_id "MSTRG.15790.2.p1"; gene_id "MSTRG.15790";
scaf_00062	transdecoder	exon	1463670	1463830	.	+	.	transcript_id "MSTRG.15790.2.p1"; gene_id "MSTRG.15790";
scaf_00062	transdecoder	exon	1465318	1465470	.	+	.	transcript_id "MSTRG.15790.2.p1"; gene_id "MSTRG.15790";
scaf_00062	transdecoder	exon	1466424	1466949	.	+	.	transcript_id "MSTRG.15790.2.p1"; gene_id "MSTRG.15790";
scaf_00062	transdecoder	exon	1467933	1468026	.	+	.	transcript_id "MSTRG.15790.2.p1"; gene_id "MSTRG.15790";
scaf_00062	transdecoder	exon	1472305	1472594	.	+	.	transcript_id "MSTRG.15790.2.p1"; gene_id "MSTRG.15790";
scaf_00062	transdecoder	exon	1473192	1473366	.	+	.	transcript_id "MSTRG.15790.2.p1"; gene_id "MSTRG.15790";
scaf_00062	transdecoder	exon	1476521	1476691	.	+	.	transcript_id "MSTRG.15790.2.p1"; gene_id "MSTRG.15790";
scaf_00062	transdecoder	exon	1479038	1479241	.	+	.	transcript_id "MSTRG.15790.2.p1"; gene_id "MSTRG.15790";
scaf_00062	transdecoder	exon	1530827	1531111	.	+	.	transcript_id "MSTRG.15790.2.p1"; gene_id "MSTRG.15790";
scaf_00062	transdecoder	exon	1531323	1531947	.	+	.	transcript_id "MSTRG.15790.2.p1"; gene_id "MSTRG.15790";
scaf_00062	transdecoder	CDS	1457930	1458206	.	+	0	transcript_id "MSTRG.15790.2.p1"; gene_id "MSTRG.15790";
scaf_00062	transdecoder	CDS	1459109	1459251	.	+	2	transcript_id "MSTRG.15790.2.p1"; gene_id "MSTRG.15790";
scaf_00062	transdecoder	CDS	1462313	1462558	.	+	0	transcript_id "MSTRG.15790.2.p1"; gene_id "MSTRG.15790";
scaf_00062	transdecoder	CDS	1463184	1463354	.	+	0	transcript_id "MSTRG.15790.2.p1"; gene_id "MSTRG.15790";
scaf_00062	transdecoder	CDS	1463670	1463830	.	+	0	transcript_id "MSTRG.15790.2.p1"; gene_id "MSTRG.15790";
scaf_00062	transdecoder	CDS	1465318	1465470	.	+	1	transcript_id "MSTRG.15790.2.p1"; gene_id "MSTRG.15790";
scaf_00062	transdecoder	CDS	1466424	1466949	.	+	1	transcript_id "MSTRG.15790.2.p1"; gene_id "MSTRG.15790";
scaf_00062	transdecoder	CDS	1467933	1468026	.	+	0	transcript_id "MSTRG.15790.2.p1"; gene_id "MSTRG.15790";
scaf_00062	transdecoder	CDS	1472305	1472594	.	+	2	transcript_id "MSTRG.15790.2.p1"; gene_id "MSTRG.15790";
scaf_00062	transdecoder	CDS	1473192	1473366	.	+	0	transcript_id "MSTRG.15790.2.p1"; gene_id "MSTRG.15790";
scaf_00062	transdecoder	CDS	1476521	1476691	.	+	2	transcript_id "MSTRG.15790.2.p1"; gene_id "MSTRG.15790";
scaf_00062	transdecoder	CDS	1479038	1479241	.	+	2	transcript_id "MSTRG.15790.2.p1"; gene_id "MSTRG.15790";
scaf_00062	transdecoder	CDS	1530827	1531111	.	+	2	transcript_id "MSTRG.15790.2.p1"; gene_id "MSTRG.15790";
scaf_00062	transdecoder	CDS	1531323	1531675	.	+	2	transcript_id "MSTRG.15790.2.p1"; gene_id "MSTRG.15790";
scaf_00062	transdecoder	exon	1457485	1458431	.	+	.	transcript_id "MSTRG.15790.3.p1"; gene_id "MSTRG.15790";
scaf_00062	transdecoder	exon	1459109	1459251	.	+	.	transcript_id "MSTRG.15790.3.p1"; gene_id "MSTRG.15790";
scaf_00062	transdecoder	exon	1462313	1462558	.	+	.	transcript_id "MSTRG.15790.3.p1"; gene_id "MSTRG.15790";
scaf_00062	transdecoder	exon	1463184	1463354	.	+	.	transcript_id "MSTRG.15790.3.p1"; gene_id "MSTRG.15790";
scaf_00062	transdecoder	exon	1463670	1463830	.	+	.	transcript_id "MSTRG.15790.3.p1"; gene_id "MSTRG.15790";
scaf_00062	transdecoder	exon	1465318	1465470	.	+	.	transcript_id "MSTRG.15790.3.p1"; gene_id "MSTRG.15790";
scaf_00062	transdecoder	exon	1466424	1466693	.	+	.	transcript_id "MSTRG.15790.3.p1"; gene_id "MSTRG.15790";
scaf_00062	transdecoder	CDS	1459174	1459251	.	+	0	transcript_id "MSTRG.15790.3.p1"; gene_id "MSTRG.15790";
scaf_00062	transdecoder	CDS	1462313	1462558	.	+	0	transcript_id "MSTRG.15790.3.p1"; gene_id "MSTRG.15790";
scaf_00062	transdecoder	CDS	1463184	1463354	.	+	0	transcript_id "MSTRG.15790.3.p1"; gene_id "MSTRG.15790";
scaf_00062	transdecoder	CDS	1463670	1463830	.	+	0	transcript_id "MSTRG.15790.3.p1"; gene_id "MSTRG.15790";
scaf_00062	transdecoder	CDS	1465318	1465470	.	+	1	transcript_id "MSTRG.15790.3.p1"; gene_id "MSTRG.15790";
scaf_00062	transdecoder	CDS	1466424	1466691	.	+	1	transcript_id "MSTRG.15790.3.p1"; gene_id "MSTRG.15790";
scaf_00062	transdecoder	exon	1485299	1485664	.	+	.	transcript_id "MSTRG.15791.1.p1"; gene_id "MSTRG.15791";
scaf_00062	transdecoder	exon	1487969	1488126	.	+	.	transcript_id "MSTRG.15791.1.p1"; gene_id "MSTRG.15791";
scaf_00062	transdecoder	exon	1488844	1489057	.	+	.	transcript_id "MSTRG.15791.1.p1"; gene_id "MSTRG.15791";
scaf_00062	transdecoder	exon	1490863	1490933	.	+	.	transcript_id "MSTRG.15791.1.p1"; gene_id "MSTRG.15791";
scaf_00062	transdecoder	exon	1491580	1491745	.	+	.	transcript_id "MSTRG.15791.1.p1"; gene_id "MSTRG.15791";
scaf_00062	transdecoder	exon	1492978	1493135	.	+	.	transcript_id "MSTRG.15791.1.p1"; gene_id "MSTRG.15791";
scaf_00062	transdecoder	CDS	1485299	1485664	.	+	0	transcript_id "MSTRG.15791.1.p1"; gene_id "MSTRG.15791";
scaf_00062	transdecoder	CDS	1487969	1488126	.	+	0	transcript_id "MSTRG.15791.1.p1"; gene_id "MSTRG.15791";
scaf_00062	transdecoder	CDS	1488844	1489000	.	+	1	transcript_id "MSTRG.15791.1.p1"; gene_id "MSTRG.15791";
scaf_00062	transdecoder	exon	1485389	1485664	.	+	.	transcript_id "PMZ_0000041-RA.p1"; gene_id "MSTRG.15791";
scaf_00062	transdecoder	exon	1487969	1488126	.	+	.	transcript_id "PMZ_0000041-RA.p1"; gene_id "MSTRG.15791";
scaf_00062	transdecoder	exon	1488846	1489057	.	+	.	transcript_id "PMZ_0000041-RA.p1"; gene_id "MSTRG.15791";
scaf_00062	transdecoder	exon	1490863	1490933	.	+	.	transcript_id "PMZ_0000041-RA.p1"; gene_id "MSTRG.15791";
scaf_00062	transdecoder	exon	1494667	1494699	.	+	.	transcript_id "PMZ_0000041-RA.p1"; gene_id "MSTRG.15791";
scaf_00062	transdecoder	CDS	1485389	1485664	.	+	0	transcript_id "PMZ_0000041-RA.p1"; gene_id "MSTRG.15791";
scaf_00062	transdecoder	CDS	1487969	1488126	.	+	0	transcript_id "PMZ_0000041-RA.p1"; gene_id "MSTRG.15791";
scaf_00062	transdecoder	CDS	1488846	1489057	.	+	1	transcript_id "PMZ_0000041-RA.p1"; gene_id "MSTRG.15791";
scaf_00062	transdecoder	CDS	1490863	1490933	.	+	2	transcript_id "PMZ_0000041-RA.p1"; gene_id "MSTRG.15791";
scaf_00062	transdecoder	CDS	1494667	1494699	.	+	0	transcript_id "PMZ_0000041-RA.p1"; gene_id "MSTRG.15791";
scaf_00062	transdecoder	exon	1494740	1494851	.	+	.	transcript_id "MSTRG.15792.1.p1"; gene_id "MSTRG.15792";
scaf_00062	transdecoder	exon	1495204	1495343	.	+	.	transcript_id "MSTRG.15792.1.p1"; gene_id "MSTRG.15792";
scaf_00062	transdecoder	exon	1496459	1496598	.	+	.	transcript_id "MSTRG.15792.1.p1"; gene_id "MSTRG.15792";
scaf_00062	transdecoder	CDS	1494740	1494851	.	+	0	transcript_id "MSTRG.15792.1.p1"; gene_id "MSTRG.15792";
scaf_00062	transdecoder	CDS	1495204	1495343	.	+	2	transcript_id "MSTRG.15792.1.p1"; gene_id "MSTRG.15792";
scaf_00062	transdecoder	CDS	1496459	1496596	.	+	0	transcript_id "MSTRG.15792.1.p1"; gene_id "MSTRG.15792";
scaf_00062	transdecoder	exon	1523366	1523454	.	+	.	transcript_id "PMZ_0045827-RA.p1"; gene_id "MSTRG.15790";
scaf_00062	transdecoder	exon	1524241	1524378	.	+	.	transcript_id "PMZ_0045827-RA.p1"; gene_id "MSTRG.15790";
scaf_00062	transdecoder	exon	1530864	1531111	.	+	.	transcript_id "PMZ_0045827-RA.p1"; gene_id "MSTRG.15790";
scaf_00062	transdecoder	exon	1531323	1531506	.	+	.	transcript_id "PMZ_0045827-RA.p1"; gene_id "MSTRG.15790";
scaf_00062	transdecoder	exon	1531602	1531761	.	+	.	transcript_id "PMZ_0045827-RA.p1"; gene_id "MSTRG.15790";
scaf_00062	transdecoder	CDS	1523366	1523454	.	+	0	transcript_id "PMZ_0045827-RA.p1"; gene_id "MSTRG.15790";
scaf_00062	transdecoder	CDS	1524241	1524378	.	+	1	transcript_id "PMZ_0045827-RA.p1"; gene_id "MSTRG.15790";
scaf_00062	transdecoder	CDS	1530864	1531111	.	+	1	transcript_id "PMZ_0045827-RA.p1"; gene_id "MSTRG.15790";
scaf_00062	transdecoder	CDS	1531323	1531506	.	+	2	transcript_id "PMZ_0045827-RA.p1"; gene_id "MSTRG.15790";
scaf_00062	transdecoder	CDS	1531602	1531761	.	+	1	transcript_id "PMZ_0045827-RA.p1"; gene_id "MSTRG.15790";
scaf_00062	transdecoder	exon	1547196	1547494	.	+	.	transcript_id "PMZ_0045828-RA.p1"; gene_id "MSTRG.15794";
scaf_00062	transdecoder	exon	1550605	1550641	.	+	.	transcript_id "PMZ_0045828-RA.p1"; gene_id "MSTRG.15794";
scaf_00062	transdecoder	exon	1552400	1552505	.	+	.	transcript_id "PMZ_0045828-RA.p1"; gene_id "MSTRG.15794";
scaf_00062	transdecoder	exon	1554369	1554499	.	+	.	transcript_id "PMZ_0045828-RA.p1"; gene_id "MSTRG.15794";
scaf_00062	transdecoder	exon	1554846	1554880	.	+	.	transcript_id "PMZ_0045828-RA.p1"; gene_id "MSTRG.15794";
scaf_00062	transdecoder	exon	1555632	1555773	.	+	.	transcript_id "PMZ_0045828-RA.p1"; gene_id "MSTRG.15794";
scaf_00062	transdecoder	exon	1556749	1556893	.	+	.	transcript_id "PMZ_0045828-RA.p1"; gene_id "MSTRG.15794";
scaf_00062	transdecoder	exon	1559001	1559133	.	+	.	transcript_id "PMZ_0045828-RA.p1"; gene_id "MSTRG.15794";
scaf_00062	transdecoder	exon	1563139	1563270	.	+	.	transcript_id "PMZ_0045828-RA.p1"; gene_id "MSTRG.15794";
scaf_00062	transdecoder	exon	1563583	1563711	.	+	.	transcript_id "PMZ_0045828-RA.p1"; gene_id "MSTRG.15794";
scaf_00062	transdecoder	exon	1564337	1564410	.	+	.	transcript_id "PMZ_0045828-RA.p1"; gene_id "MSTRG.15794";
scaf_00062	transdecoder	exon	1564539	1564698	.	+	.	transcript_id "PMZ_0045828-RA.p1"; gene_id "MSTRG.15794";
scaf_00062	transdecoder	exon	1565379	1565451	.	+	.	transcript_id "PMZ_0045828-RA.p1"; gene_id "MSTRG.15794";
scaf_00062	transdecoder	exon	1568155	1568309	.	+	.	transcript_id "PMZ_0045828-RA.p1"; gene_id "MSTRG.15794";
scaf_00062	transdecoder	exon	1569616	1569773	.	+	.	transcript_id "PMZ_0045828-RA.p1"; gene_id "MSTRG.15794";
scaf_00062	transdecoder	exon	1570762	1570893	.	+	.	transcript_id "PMZ_0045828-RA.p1"; gene_id "MSTRG.15794";
scaf_00062	transdecoder	exon	1571308	1571448	.	+	.	transcript_id "PMZ_0045828-RA.p1"; gene_id "MSTRG.15794";
scaf_00062	transdecoder	exon	1572542	1572722	.	+	.	transcript_id "PMZ_0045828-RA.p1"; gene_id "MSTRG.15794";
scaf_00062	transdecoder	exon	1574619	1574774	.	+	.	transcript_id "PMZ_0045828-RA.p1"; gene_id "MSTRG.15794";
scaf_00062	transdecoder	exon	1578014	1578101	.	+	.	transcript_id "PMZ_0045828-RA.p1"; gene_id "MSTRG.15794";
scaf_00062	transdecoder	exon	1578460	1578508	.	+	.	transcript_id "PMZ_0045828-RA.p1"; gene_id "MSTRG.15794";
scaf_00062	transdecoder	exon	1578996	1579059	.	+	.	transcript_id "PMZ_0045828-RA.p1"; gene_id "MSTRG.15794";
scaf_00062	transdecoder	exon	1579867	1579952	.	+	.	transcript_id "PMZ_0045828-RA.p1"; gene_id "MSTRG.15794";
scaf_00062	transdecoder	exon	1581919	1582072	.	+	.	transcript_id "PMZ_0045828-RA.p1"; gene_id "MSTRG.15794";
scaf_00062	transdecoder	exon	1582302	1582431	.	+	.	transcript_id "PMZ_0045828-RA.p1"; gene_id "MSTRG.15794";
scaf_00062	transdecoder	exon	1583459	1584334	.	+	.	transcript_id "PMZ_0045828-RA.p1"; gene_id "MSTRG.15794";
scaf_00062	transdecoder	exon	1584355	1584705	.	+	.	transcript_id "PMZ_0045828-RA.p1"; gene_id "MSTRG.15794";
scaf_00062	transdecoder	CDS	1547353	1547494	.	+	0	transcript_id "PMZ_0045828-RA.p1"; gene_id "MSTRG.15794";
scaf_00062	transdecoder	CDS	1550605	1550641	.	+	2	transcript_id "PMZ_0045828-RA.p1"; gene_id "MSTRG.15794";
scaf_00062	transdecoder	CDS	1552400	1552505	.	+	1	transcript_id "PMZ_0045828-RA.p1"; gene_id "MSTRG.15794";
scaf_00062	transdecoder	CDS	1554369	1554499	.	+	0	transcript_id "PMZ_0045828-RA.p1"; gene_id "MSTRG.15794";
scaf_00062	transdecoder	CDS	1554846	1554880	.	+	1	transcript_id "PMZ_0045828-RA.p1"; gene_id "MSTRG.15794";
scaf_00062	transdecoder	CDS	1555632	1555773	.	+	2	transcript_id "PMZ_0045828-RA.p1"; gene_id "MSTRG.15794";
scaf_00062	transdecoder	CDS	1556749	1556893	.	+	1	transcript_id "PMZ_0045828-RA.p1"; gene_id "MSTRG.15794";
scaf_00062	transdecoder	CDS	1559001	1559133	.	+	0	transcript_id "PMZ_0045828-RA.p1"; gene_id "MSTRG.15794";
scaf_00062	transdecoder	CDS	1563139	1563270	.	+	2	transcript_id "PMZ_0045828-RA.p1"; gene_id "MSTRG.15794";
scaf_00062	transdecoder	CDS	1563583	1563711	.	+	2	transcript_id "PMZ_0045828-RA.p1"; gene_id "MSTRG.15794";
scaf_00062	transdecoder	CDS	1564337	1564410	.	+	2	transcript_id "PMZ_0045828-RA.p1"; gene_id "MSTRG.15794";
scaf_00062	transdecoder	CDS	1564539	1564698	.	+	0	transcript_id "PMZ_0045828-RA.p1"; gene_id "MSTRG.15794";
scaf_00062	transdecoder	CDS	1565379	1565451	.	+	2	transcript_id "PMZ_0045828-RA.p1"; gene_id "MSTRG.15794";
scaf_00062	transdecoder	CDS	1568155	1568309	.	+	1	transcript_id "PMZ_0045828-RA.p1"; gene_id "MSTRG.15794";
scaf_00062	transdecoder	CDS	1569616	1569773	.	+	2	transcript_id "PMZ_0045828-RA.p1"; gene_id "MSTRG.15794";
scaf_00062	transdecoder	CDS	1570762	1570893	.	+	0	transcript_id "PMZ_0045828-RA.p1"; gene_id "MSTRG.15794";
scaf_00062	transdecoder	CDS	1571308	1571448	.	+	0	transcript_id "PMZ_0045828-RA.p1"; gene_id "MSTRG.15794";
scaf_00062	transdecoder	CDS	1572542	1572722	.	+	0	transcript_id "PMZ_0045828-RA.p1"; gene_id "MSTRG.15794";
scaf_00062	transdecoder	CDS	1574619	1574774	.	+	2	transcript_id "PMZ_0045828-RA.p1"; gene_id "MSTRG.15794";
scaf_00062	transdecoder	CDS	1578014	1578101	.	+	2	transcript_id "PMZ_0045828-RA.p1"; gene_id "MSTRG.15794";
scaf_00062	transdecoder	CDS	1578460	1578508	.	+	1	transcript_id "PMZ_0045828-RA.p1"; gene_id "MSTRG.15794";
scaf_00062	transdecoder	CDS	1578996	1579059	.	+	0	transcript_id "PMZ_0045828-RA.p1"; gene_id "MSTRG.15794";
scaf_00062	transdecoder	CDS	1579867	1579952	.	+	2	transcript_id "PMZ_0045828-RA.p1"; gene_id "MSTRG.15794";
scaf_00062	transdecoder	CDS	1581919	1582072	.	+	0	transcript_id "PMZ_0045828-RA.p1"; gene_id "MSTRG.15794";
scaf_00062	transdecoder	CDS	1582302	1582431	.	+	2	transcript_id "PMZ_0045828-RA.p1"; gene_id "MSTRG.15794";
scaf_00062	transdecoder	CDS	1583459	1583654	.	+	1	transcript_id "PMZ_0045828-RA.p1"; gene_id "MSTRG.15794";
scaf_00062	transdecoder	exon	1551292	1552505	.	+	.	transcript_id "MSTRG.15794.2.p1"; gene_id "MSTRG.15794";
scaf_00062	transdecoder	exon	1554369	1554561	.	+	.	transcript_id "MSTRG.15794.2.p1"; gene_id "MSTRG.15794";
scaf_00062	transdecoder	exon	1555632	1555740	.	+	.	transcript_id "MSTRG.15794.2.p1"; gene_id "MSTRG.15794";
scaf_00062	transdecoder	exon	1556749	1556931	.	+	.	transcript_id "MSTRG.15794.2.p1"; gene_id "MSTRG.15794";
scaf_00062	transdecoder	CDS	1552362	1552505	.	+	0	transcript_id "MSTRG.15794.2.p1"; gene_id "MSTRG.15794";
scaf_00062	transdecoder	CDS	1554369	1554561	.	+	0	transcript_id "MSTRG.15794.2.p1"; gene_id "MSTRG.15794";
scaf_00062	transdecoder	CDS	1555632	1555740	.	+	2	transcript_id "MSTRG.15794.2.p1"; gene_id "MSTRG.15794";
scaf_00062	transdecoder	CDS	1556749	1556929	.	+	1	transcript_id "MSTRG.15794.2.p1"; gene_id "MSTRG.15794";
scaf_00062	transdecoder	exon	1558988	1559133	.	+	.	transcript_id "MSTRG.15794.3.p1"; gene_id "MSTRG.15794";
scaf_00062	transdecoder	exon	1562361	1562488	.	+	.	transcript_id "MSTRG.15794.3.p1"; gene_id "MSTRG.15794";
scaf_00062	transdecoder	exon	1563139	1563270	.	+	.	transcript_id "MSTRG.15794.3.p1"; gene_id "MSTRG.15794";
scaf_00062	transdecoder	exon	1563583	1563711	.	+	.	transcript_id "MSTRG.15794.3.p1"; gene_id "MSTRG.15794";
scaf_00062	transdecoder	exon	1564337	1564410	.	+	.	transcript_id "MSTRG.15794.3.p1"; gene_id "MSTRG.15794";
scaf_00062	transdecoder	exon	1564539	1564698	.	+	.	transcript_id "MSTRG.15794.3.p1"; gene_id "MSTRG.15794";
scaf_00062	transdecoder	exon	1565379	1565440	.	+	.	transcript_id "MSTRG.15794.3.p1"; gene_id "MSTRG.15794";
scaf_00062	transdecoder	exon	1568155	1568309	.	+	.	transcript_id "MSTRG.15794.3.p1"; gene_id "MSTRG.15794";
scaf_00062	transdecoder	exon	1569616	1569718	.	+	.	transcript_id "MSTRG.15794.3.p1"; gene_id "MSTRG.15794";
scaf_00062	transdecoder	exon	1570762	1570893	.	+	.	transcript_id "MSTRG.15794.3.p1"; gene_id "MSTRG.15794";
scaf_00062	transdecoder	exon	1571267	1571499	.	+	.	transcript_id "MSTRG.15794.3.p1"; gene_id "MSTRG.15794";
scaf_00062	transdecoder	exon	1572542	1572722	.	+	.	transcript_id "MSTRG.15794.3.p1"; gene_id "MSTRG.15794";
scaf_00062	transdecoder	exon	1573579	1573663	.	+	.	transcript_id "MSTRG.15794.3.p1"; gene_id "MSTRG.15794";
scaf_00062	transdecoder	exon	1574619	1574774	.	+	.	transcript_id "MSTRG.15794.3.p1"; gene_id "MSTRG.15794";
scaf_00062	transdecoder	exon	1575983	1576105	.	+	.	transcript_id "MSTRG.15794.3.p1"; gene_id "MSTRG.15794";
scaf_00062	transdecoder	exon	1576258	1576403	.	+	.	transcript_id "MSTRG.15794.3.p1"; gene_id "MSTRG.15794";
scaf_00062	transdecoder	exon	1577058	1577185	.	+	.	transcript_id "MSTRG.15794.3.p1"; gene_id "MSTRG.15794";
scaf_00062	transdecoder	exon	1578014	1578101	.	+	.	transcript_id "MSTRG.15794.3.p1"; gene_id "MSTRG.15794";
scaf_00062	transdecoder	exon	1578417	1578508	.	+	.	transcript_id "MSTRG.15794.3.p1"; gene_id "MSTRG.15794";
scaf_00062	transdecoder	exon	1578945	1579059	.	+	.	transcript_id "MSTRG.15794.3.p1"; gene_id "MSTRG.15794";
scaf_00062	transdecoder	exon	1579867	1580008	.	+	.	transcript_id "MSTRG.15794.3.p1"; gene_id "MSTRG.15794";
scaf_00062	transdecoder	exon	1581887	1582072	.	+	.	transcript_id "MSTRG.15794.3.p1"; gene_id "MSTRG.15794";
scaf_00062	transdecoder	exon	1582302	1582431	.	+	.	transcript_id "MSTRG.15794.3.p1"; gene_id "MSTRG.15794";
scaf_00062	transdecoder	exon	1583459	1584709	.	+	.	transcript_id "MSTRG.15794.3.p1"; gene_id "MSTRG.15794";
scaf_00062	transdecoder	CDS	1558988	1559133	.	+	0	transcript_id "MSTRG.15794.3.p1"; gene_id "MSTRG.15794";
scaf_00062	transdecoder	CDS	1562361	1562488	.	+	1	transcript_id "MSTRG.15794.3.p1"; gene_id "MSTRG.15794";
scaf_00062	transdecoder	CDS	1563139	1563270	.	+	2	transcript_id "MSTRG.15794.3.p1"; gene_id "MSTRG.15794";
scaf_00062	transdecoder	CDS	1563583	1563711	.	+	2	transcript_id "MSTRG.15794.3.p1"; gene_id "MSTRG.15794";
scaf_00062	transdecoder	CDS	1564337	1564410	.	+	2	transcript_id "MSTRG.15794.3.p1"; gene_id "MSTRG.15794";
scaf_00062	transdecoder	CDS	1564539	1564698	.	+	0	transcript_id "MSTRG.15794.3.p1"; gene_id "MSTRG.15794";
scaf_00062	transdecoder	CDS	1565379	1565440	.	+	2	transcript_id "MSTRG.15794.3.p1"; gene_id "MSTRG.15794";
scaf_00062	transdecoder	CDS	1568155	1568309	.	+	0	transcript_id "MSTRG.15794.3.p1"; gene_id "MSTRG.15794";
scaf_00062	transdecoder	CDS	1569616	1569628	.	+	1	transcript_id "MSTRG.15794.3.p1"; gene_id "MSTRG.15794";
scaf_00062	transdecoder	exon	1601190	1609035	.	-	.	transcript_id "MSTRG.15796.1.p1"; gene_id "MSTRG.15796";
scaf_00062	transdecoder	exon	1612552	1612729	.	-	.	transcript_id "MSTRG.15796.1.p1"; gene_id "MSTRG.15796";
scaf_00062	transdecoder	exon	1614269	1614447	.	-	.	transcript_id "MSTRG.15796.1.p1"; gene_id "MSTRG.15796";
scaf_00062	transdecoder	exon	1615147	1616502	.	-	.	transcript_id "MSTRG.15796.1.p1"; gene_id "MSTRG.15796";
scaf_00062	transdecoder	exon	1618464	1618633	.	-	.	transcript_id "MSTRG.15796.1.p1"; gene_id "MSTRG.15796";
scaf_00062	transdecoder	exon	1619083	1619162	.	-	.	transcript_id "MSTRG.15796.1.p1"; gene_id "MSTRG.15796";
scaf_00062	transdecoder	exon	1619808	1619975	.	-	.	transcript_id "MSTRG.15796.1.p1"; gene_id "MSTRG.15796";
scaf_00062	transdecoder	exon	1620423	1620509	.	-	.	transcript_id "MSTRG.15796.1.p1"; gene_id "MSTRG.15796";
scaf_00062	transdecoder	exon	1621161	1621319	.	-	.	transcript_id "MSTRG.15796.1.p1"; gene_id "MSTRG.15796";
scaf_00062	transdecoder	exon	1624277	1624576	.	-	.	transcript_id "MSTRG.15796.1.p1"; gene_id "MSTRG.15796";
scaf_00062	transdecoder	exon	1624895	1625053	.	-	.	transcript_id "MSTRG.15796.1.p1"; gene_id "MSTRG.15796";
scaf_00062	transdecoder	exon	1627738	1627989	.	-	.	transcript_id "MSTRG.15796.1.p1"; gene_id "MSTRG.15796";
scaf_00062	transdecoder	exon	1629444	1629748	.	-	.	transcript_id "MSTRG.15796.1.p1"; gene_id "MSTRG.15796";
scaf_00062	transdecoder	exon	1650578	1650754	.	-	.	transcript_id "MSTRG.15796.1.p1"; gene_id "MSTRG.15796";
scaf_00062	transdecoder	CDS	1608743	1609035	.	-	2	transcript_id "MSTRG.15796.1.p1"; gene_id "MSTRG.15796";
scaf_00062	transdecoder	CDS	1612552	1612729	.	-	0	transcript_id "MSTRG.15796.1.p1"; gene_id "MSTRG.15796";
scaf_00062	transdecoder	CDS	1614269	1614447	.	-	2	transcript_id "MSTRG.15796.1.p1"; gene_id "MSTRG.15796";
scaf_00062	transdecoder	CDS	1615147	1616502	.	-	2	transcript_id "MSTRG.15796.1.p1"; gene_id "MSTRG.15796";
scaf_00062	transdecoder	CDS	1618464	1618633	.	-	1	transcript_id "MSTRG.15796.1.p1"; gene_id "MSTRG.15796";
scaf_00062	transdecoder	CDS	1619083	1619162	.	-	0	transcript_id "MSTRG.15796.1.p1"; gene_id "MSTRG.15796";
scaf_00062	transdecoder	CDS	1619808	1619975	.	-	0	transcript_id "MSTRG.15796.1.p1"; gene_id "MSTRG.15796";
scaf_00062	transdecoder	CDS	1620423	1620509	.	-	0	transcript_id "MSTRG.15796.1.p1"; gene_id "MSTRG.15796";
scaf_00062	transdecoder	CDS	1621161	1621319	.	-	0	transcript_id "MSTRG.15796.1.p1"; gene_id "MSTRG.15796";
scaf_00062	transdecoder	CDS	1624277	1624576	.	-	0	transcript_id "MSTRG.15796.1.p1"; gene_id "MSTRG.15796";
scaf_00062	transdecoder	CDS	1624895	1625053	.	-	0	transcript_id "MSTRG.15796.1.p1"; gene_id "MSTRG.15796";
scaf_00062	transdecoder	CDS	1627738	1627989	.	-	0	transcript_id "MSTRG.15796.1.p1"; gene_id "MSTRG.15796";
scaf_00062	transdecoder	CDS	1629444	1629470	.	-	0	transcript_id "MSTRG.15796.1.p1"; gene_id "MSTRG.15796";
scaf_00062	transdecoder	exon	1608743	1609006	.	-	.	transcript_id "PMZ_0020313-RA.p1"; gene_id "MSTRG.15796";
scaf_00062	transdecoder	exon	1612583	1612729	.	-	.	transcript_id "PMZ_0020313-RA.p1"; gene_id "MSTRG.15796";
scaf_00062	transdecoder	exon	1614332	1614447	.	-	.	transcript_id "PMZ_0020313-RA.p1"; gene_id "MSTRG.15796";
scaf_00062	transdecoder	exon	1615147	1615621	.	-	.	transcript_id "PMZ_0020313-RA.p1"; gene_id "MSTRG.15796";
scaf_00062	transdecoder	exon	1615787	1615906	.	-	.	transcript_id "PMZ_0020313-RA.p1"; gene_id "MSTRG.15796";
scaf_00062	transdecoder	exon	1615994	1616126	.	-	.	transcript_id "PMZ_0020313-RA.p1"; gene_id "MSTRG.15796";
scaf_00062	transdecoder	exon	1616223	1616308	.	-	.	transcript_id "PMZ_0020313-RA.p1"; gene_id "MSTRG.15796";
scaf_00062	transdecoder	exon	1616372	1616502	.	-	.	transcript_id "PMZ_0020313-RA.p1"; gene_id "MSTRG.15796";
scaf_00062	transdecoder	exon	1618464	1618633	.	-	.	transcript_id "PMZ_0020313-RA.p1"; gene_id "MSTRG.15796";
scaf_00062	transdecoder	exon	1619083	1619162	.	-	.	transcript_id "PMZ_0020313-RA.p1"; gene_id "MSTRG.15796";
scaf_00062	transdecoder	exon	1619808	1619909	.	-	.	transcript_id "PMZ_0020313-RA.p1"; gene_id "MSTRG.15796";
scaf_00062	transdecoder	exon	1620423	1620509	.	-	.	transcript_id "PMZ_0020313-RA.p1"; gene_id "MSTRG.15796";
scaf_00062	transdecoder	exon	1621161	1621319	.	-	.	transcript_id "PMZ_0020313-RA.p1"; gene_id "MSTRG.15796";
scaf_00062	transdecoder	exon	1624277	1624576	.	-	.	transcript_id "PMZ_0020313-RA.p1"; gene_id "MSTRG.15796";
scaf_00062	transdecoder	exon	1624895	1625038	.	-	.	transcript_id "PMZ_0020313-RA.p1"; gene_id "MSTRG.15796";
scaf_00062	transdecoder	exon	1627738	1627989	.	-	.	transcript_id "PMZ_0020313-RA.p1"; gene_id "MSTRG.15796";
scaf_00062	transdecoder	exon	1628673	1628707	.	-	.	transcript_id "PMZ_0020313-RA.p1"; gene_id "MSTRG.15796";
scaf_00062	transdecoder	exon	1629444	1629748	.	-	.	transcript_id "PMZ_0020313-RA.p1"; gene_id "MSTRG.15796";
scaf_00062	transdecoder	exon	1633031	1634055	.	-	.	transcript_id "PMZ_0020313-RA.p1"; gene_id "MSTRG.15796";
scaf_00062	transdecoder	CDS	1608743	1609006	.	-	0	transcript_id "PMZ_0020313-RA.p1"; gene_id "MSTRG.15796";
scaf_00062	transdecoder	CDS	1612583	1612729	.	-	0	transcript_id "PMZ_0020313-RA.p1"; gene_id "MSTRG.15796";
scaf_00062	transdecoder	CDS	1614332	1614447	.	-	2	transcript_id "PMZ_0020313-RA.p1"; gene_id "MSTRG.15796";
scaf_00062	transdecoder	CDS	1615147	1615621	.	-	0	transcript_id "PMZ_0020313-RA.p1"; gene_id "MSTRG.15796";
scaf_00062	transdecoder	CDS	1615787	1615906	.	-	0	transcript_id "PMZ_0020313-RA.p1"; gene_id "MSTRG.15796";
scaf_00062	transdecoder	CDS	1615994	1616126	.	-	1	transcript_id "PMZ_0020313-RA.p1"; gene_id "MSTRG.15796";
scaf_00062	transdecoder	CDS	1616223	1616308	.	-	0	transcript_id "PMZ_0020313-RA.p1"; gene_id "MSTRG.15796";
scaf_00062	transdecoder	CDS	1616372	1616502	.	-	2	transcript_id "PMZ_0020313-RA.p1"; gene_id "MSTRG.15796";
scaf_00062	transdecoder	CDS	1618464	1618633	.	-	1	transcript_id "PMZ_0020313-RA.p1"; gene_id "MSTRG.15796";
scaf_00062	transdecoder	CDS	1619083	1619162	.	-	0	transcript_id "PMZ_0020313-RA.p1"; gene_id "MSTRG.15796";
scaf_00062	transdecoder	CDS	1619808	1619909	.	-	0	transcript_id "PMZ_0020313-RA.p1"; gene_id "MSTRG.15796";
scaf_00062	transdecoder	CDS	1620423	1620509	.	-	0	transcript_id "PMZ_0020313-RA.p1"; gene_id "MSTRG.15796";
scaf_00062	transdecoder	CDS	1621161	1621319	.	-	0	transcript_id "PMZ_0020313-RA.p1"; gene_id "MSTRG.15796";
scaf_00062	transdecoder	CDS	1624277	1624576	.	-	0	transcript_id "PMZ_0020313-RA.p1"; gene_id "MSTRG.15796";
scaf_00062	transdecoder	CDS	1624895	1625038	.	-	0	transcript_id "PMZ_0020313-RA.p1"; gene_id "MSTRG.15796";
scaf_00062	transdecoder	CDS	1627738	1627989	.	-	0	transcript_id "PMZ_0020313-RA.p1"; gene_id "MSTRG.15796";
scaf_00062	transdecoder	CDS	1628673	1628707	.	-	2	transcript_id "PMZ_0020313-RA.p1"; gene_id "MSTRG.15796";
scaf_00062	transdecoder	CDS	1629444	1629651	.	-	0	transcript_id "PMZ_0020313-RA.p1"; gene_id "MSTRG.15796";
scaf_00062	transdecoder	exon	1682814	1683425	.	-	.	transcript_id "PMZ_0039124-RA.p1"; gene_id "MSTRG.15797";
scaf_00062	transdecoder	exon	1683526	1683765	.	-	.	transcript_id "PMZ_0039124-RA.p1"; gene_id "MSTRG.15797";
scaf_00062	transdecoder	CDS	1682814	1683425	.	-	0	transcript_id "PMZ_0039124-RA.p1"; gene_id "MSTRG.15797";
scaf_00062	transdecoder	CDS	1683526	1683765	.	-	0	transcript_id "PMZ_0039124-RA.p1"; gene_id "MSTRG.15797";
scaf_00062	transdecoder	exon	1723617	1723815	.	+	.	transcript_id "MSTRG.15799.1.p3"; gene_id "MSTRG.15799";
scaf_00062	transdecoder	exon	1740897	1740987	.	+	.	transcript_id "MSTRG.15799.1.p3"; gene_id "MSTRG.15799";
scaf_00062	transdecoder	exon	1746920	1747019	.	+	.	transcript_id "MSTRG.15799.1.p3"; gene_id "MSTRG.15799";
scaf_00062	transdecoder	exon	1752422	1752520	.	+	.	transcript_id "MSTRG.15799.1.p3"; gene_id "MSTRG.15799";
scaf_00062	transdecoder	exon	1756375	1756420	.	+	.	transcript_id "MSTRG.15799.1.p3"; gene_id "MSTRG.15799";
scaf_00062	transdecoder	exon	1757528	1757572	.	+	.	transcript_id "MSTRG.15799.1.p3"; gene_id "MSTRG.15799";
scaf_00062	transdecoder	exon	1762181	1762254	.	+	.	transcript_id "MSTRG.15799.1.p3"; gene_id "MSTRG.15799";
scaf_00062	transdecoder	exon	1763227	1763296	.	+	.	transcript_id "MSTRG.15799.1.p3"; gene_id "MSTRG.15799";
scaf_00062	transdecoder	exon	1765096	1765220	.	+	.	transcript_id "MSTRG.15799.1.p3"; gene_id "MSTRG.15799";
scaf_00062	transdecoder	exon	1765343	1765454	.	+	.	transcript_id "MSTRG.15799.1.p3"; gene_id "MSTRG.15799";
scaf_00062	transdecoder	exon	1767503	1767668	.	+	.	transcript_id "MSTRG.15799.1.p3"; gene_id "MSTRG.15799";
scaf_00062	transdecoder	exon	1768120	1768247	.	+	.	transcript_id "MSTRG.15799.1.p3"; gene_id "MSTRG.15799";
scaf_00062	transdecoder	exon	1769230	1769511	.	+	.	transcript_id "MSTRG.15799.1.p3"; gene_id "MSTRG.15799";
scaf_00062	transdecoder	CDS	1723617	1723815	.	+	0	transcript_id "MSTRG.15799.1.p3"; gene_id "MSTRG.15799";
scaf_00062	transdecoder	CDS	1740897	1740987	.	+	2	transcript_id "MSTRG.15799.1.p3"; gene_id "MSTRG.15799";
scaf_00062	transdecoder	CDS	1746920	1747019	.	+	1	transcript_id "MSTRG.15799.1.p3"; gene_id "MSTRG.15799";
scaf_00062	transdecoder	CDS	1752422	1752520	.	+	0	transcript_id "MSTRG.15799.1.p3"; gene_id "MSTRG.15799";
scaf_00062	transdecoder	CDS	1756375	1756420	.	+	0	transcript_id "MSTRG.15799.1.p3"; gene_id "MSTRG.15799";
scaf_00062	transdecoder	CDS	1757528	1757572	.	+	2	transcript_id "MSTRG.15799.1.p3"; gene_id "MSTRG.15799";
scaf_00062	transdecoder	CDS	1762181	1762254	.	+	2	transcript_id "MSTRG.15799.1.p3"; gene_id "MSTRG.15799";
scaf_00062	transdecoder	CDS	1763227	1763229	.	+	0	transcript_id "MSTRG.15799.1.p3"; gene_id "MSTRG.15799";
scaf_00062	transdecoder	exon	1744597	1744625	.	+	.	transcript_id "PMZ_0034604-RA.p1"; gene_id "MSTRG.15799";
scaf_00062	transdecoder	exon	1746920	1747019	.	+	.	transcript_id "PMZ_0034604-RA.p1"; gene_id "MSTRG.15799";
scaf_00062	transdecoder	exon	1752422	1752520	.	+	.	transcript_id "PMZ_0034604-RA.p1"; gene_id "MSTRG.15799";
scaf_00062	transdecoder	exon	1762181	1762254	.	+	.	transcript_id "PMZ_0034604-RA.p1"; gene_id "MSTRG.15799";
scaf_00062	transdecoder	exon	1763227	1763296	.	+	.	transcript_id "PMZ_0034604-RA.p1"; gene_id "MSTRG.15799";
scaf_00062	transdecoder	exon	1765132	1765220	.	+	.	transcript_id "PMZ_0034604-RA.p1"; gene_id "MSTRG.15799";
scaf_00062	transdecoder	exon	1765343	1765454	.	+	.	transcript_id "PMZ_0034604-RA.p1"; gene_id "MSTRG.15799";
scaf_00062	transdecoder	exon	1769254	1769307	.	+	.	transcript_id "PMZ_0034604-RA.p1"; gene_id "MSTRG.15799";
scaf_00062	transdecoder	exon	1776209	1776314	.	+	.	transcript_id "PMZ_0034604-RA.p1"; gene_id "MSTRG.15799";
scaf_00062	transdecoder	exon	1778744	1778826	.	+	.	transcript_id "PMZ_0034604-RA.p1"; gene_id "MSTRG.15799";
scaf_00062	transdecoder	exon	1779136	1779185	.	+	.	transcript_id "PMZ_0034604-RA.p1"; gene_id "MSTRG.15799";
scaf_00062	transdecoder	exon	1780946	1780967	.	+	.	transcript_id "PMZ_0034604-RA.p1"; gene_id "MSTRG.15799";
scaf_00062	transdecoder	exon	1782428	1782475	.	+	.	transcript_id "PMZ_0034604-RA.p1"; gene_id "MSTRG.15799";
scaf_00062	transdecoder	exon	1782864	1783002	.	+	.	transcript_id "PMZ_0034604-RA.p1"; gene_id "MSTRG.15799";
scaf_00062	transdecoder	exon	1788836	1788900	.	+	.	transcript_id "PMZ_0034604-RA.p1"; gene_id "MSTRG.15799";
scaf_00062	transdecoder	exon	1791366	1791461	.	+	.	transcript_id "PMZ_0034604-RA.p1"; gene_id "MSTRG.15799";
scaf_00062	transdecoder	exon	1791823	1791993	.	+	.	transcript_id "PMZ_0034604-RA.p1"; gene_id "MSTRG.15799";
scaf_00062	transdecoder	exon	1792647	1792669	.	+	.	transcript_id "PMZ_0034604-RA.p1"; gene_id "MSTRG.15799";
scaf_00062	transdecoder	exon	1792923	1793038	.	+	.	transcript_id "PMZ_0034604-RA.p1"; gene_id "MSTRG.15799";
scaf_00062	transdecoder	exon	1794012	1794172	.	+	.	transcript_id "PMZ_0034604-RA.p1"; gene_id "MSTRG.15799";
scaf_00062	transdecoder	exon	1795080	1795158	.	+	.	transcript_id "PMZ_0034604-RA.p1"; gene_id "MSTRG.15799";
scaf_00062	transdecoder	exon	1799768	1799808	.	+	.	transcript_id "PMZ_0034604-RA.p1"; gene_id "MSTRG.15799";
scaf_00062	transdecoder	exon	1800791	1800898	.	+	.	transcript_id "PMZ_0034604-RA.p1"; gene_id "MSTRG.15799";
scaf_00062	transdecoder	exon	1801729	1801787	.	+	.	transcript_id "PMZ_0034604-RA.p1"; gene_id "MSTRG.15799";
scaf_00062	transdecoder	exon	1802239	1802347	.	+	.	transcript_id "PMZ_0034604-RA.p1"; gene_id "MSTRG.15799";
scaf_00062	transdecoder	exon	1805496	1805688	.	+	.	transcript_id "PMZ_0034604-RA.p1"; gene_id "MSTRG.15799";
scaf_00062	transdecoder	exon	1807603	1808187	.	+	.	transcript_id "PMZ_0034604-RA.p1"; gene_id "MSTRG.15799";
scaf_00062	transdecoder	CDS	1744597	1744625	.	+	0	transcript_id "PMZ_0034604-RA.p1"; gene_id "MSTRG.15799";
scaf_00062	transdecoder	CDS	1746920	1747019	.	+	1	transcript_id "PMZ_0034604-RA.p1"; gene_id "MSTRG.15799";
scaf_00062	transdecoder	CDS	1752422	1752520	.	+	0	transcript_id "PMZ_0034604-RA.p1"; gene_id "MSTRG.15799";
scaf_00062	transdecoder	CDS	1762181	1762254	.	+	0	transcript_id "PMZ_0034604-RA.p1"; gene_id "MSTRG.15799";
scaf_00062	transdecoder	CDS	1763227	1763296	.	+	1	transcript_id "PMZ_0034604-RA.p1"; gene_id "MSTRG.15799";
scaf_00062	transdecoder	CDS	1765132	1765220	.	+	0	transcript_id "PMZ_0034604-RA.p1"; gene_id "MSTRG.15799";
scaf_00062	transdecoder	CDS	1765343	1765454	.	+	1	transcript_id "PMZ_0034604-RA.p1"; gene_id "MSTRG.15799";
scaf_00062	transdecoder	CDS	1769254	1769307	.	+	0	transcript_id "PMZ_0034604-RA.p1"; gene_id "MSTRG.15799";
scaf_00062	transdecoder	CDS	1776209	1776314	.	+	0	transcript_id "PMZ_0034604-RA.p1"; gene_id "MSTRG.15799";
scaf_00062	transdecoder	CDS	1778744	1778826	.	+	2	transcript_id "PMZ_0034604-RA.p1"; gene_id "MSTRG.15799";
scaf_00062	transdecoder	CDS	1779136	1779185	.	+	0	transcript_id "PMZ_0034604-RA.p1"; gene_id "MSTRG.15799";
scaf_00062	transdecoder	CDS	1780946	1780967	.	+	1	transcript_id "PMZ_0034604-RA.p1"; gene_id "MSTRG.15799";
scaf_00062	transdecoder	CDS	1782428	1782475	.	+	0	transcript_id "PMZ_0034604-RA.p1"; gene_id "MSTRG.15799";
scaf_00062	transdecoder	CDS	1782864	1783002	.	+	0	transcript_id "PMZ_0034604-RA.p1"; gene_id "MSTRG.15799";
scaf_00062	transdecoder	CDS	1788836	1788900	.	+	2	transcript_id "PMZ_0034604-RA.p1"; gene_id "MSTRG.15799";
scaf_00062	transdecoder	CDS	1791366	1791461	.	+	0	transcript_id "PMZ_0034604-RA.p1"; gene_id "MSTRG.15799";
scaf_00062	transdecoder	CDS	1791823	1791993	.	+	0	transcript_id "PMZ_0034604-RA.p1"; gene_id "MSTRG.15799";
scaf_00062	transdecoder	CDS	1792647	1792669	.	+	0	transcript_id "PMZ_0034604-RA.p1"; gene_id "MSTRG.15799";
scaf_00062	transdecoder	CDS	1792923	1793038	.	+	1	transcript_id "PMZ_0034604-RA.p1"; gene_id "MSTRG.15799";
scaf_00062	transdecoder	CDS	1794012	1794172	.	+	2	transcript_id "PMZ_0034604-RA.p1"; gene_id "MSTRG.15799";
scaf_00062	transdecoder	CDS	1795080	1795158	.	+	0	transcript_id "PMZ_0034604-RA.p1"; gene_id "MSTRG.15799";
scaf_00062	transdecoder	CDS	1799768	1799808	.	+	2	transcript_id "PMZ_0034604-RA.p1"; gene_id "MSTRG.15799";
scaf_00062	transdecoder	CDS	1800791	1800898	.	+	0	transcript_id "PMZ_0034604-RA.p1"; gene_id "MSTRG.15799";
scaf_00062	transdecoder	CDS	1801729	1801787	.	+	0	transcript_id "PMZ_0034604-RA.p1"; gene_id "MSTRG.15799";
scaf_00062	transdecoder	CDS	1802239	1802347	.	+	1	transcript_id "PMZ_0034604-RA.p1"; gene_id "MSTRG.15799";
scaf_00062	transdecoder	CDS	1805496	1805688	.	+	0	transcript_id "PMZ_0034604-RA.p1"; gene_id "MSTRG.15799";
scaf_00062	transdecoder	CDS	1807603	1807718	.	+	2	transcript_id "PMZ_0034604-RA.p1"; gene_id "MSTRG.15799";
scaf_00062	transdecoder	exon	1744597	1744625	.	+	.	transcript_id "MSTRG.15799.2.p1"; gene_id "MSTRG.15799";
scaf_00062	transdecoder	exon	1746920	1747019	.	+	.	transcript_id "MSTRG.15799.2.p1"; gene_id "MSTRG.15799";
scaf_00062	transdecoder	exon	1752422	1752520	.	+	.	transcript_id "MSTRG.15799.2.p1"; gene_id "MSTRG.15799";
scaf_00062	transdecoder	exon	1762181	1762254	.	+	.	transcript_id "MSTRG.15799.2.p1"; gene_id "MSTRG.15799";
scaf_00062	transdecoder	exon	1763227	1763296	.	+	.	transcript_id "MSTRG.15799.2.p1"; gene_id "MSTRG.15799";
scaf_00062	transdecoder	exon	1765132	1765220	.	+	.	transcript_id "MSTRG.15799.2.p1"; gene_id "MSTRG.15799";
scaf_00062	transdecoder	exon	1765343	1765454	.	+	.	transcript_id "MSTRG.15799.2.p1"; gene_id "MSTRG.15799";
scaf_00062	transdecoder	exon	1769254	1769307	.	+	.	transcript_id "MSTRG.15799.2.p1"; gene_id "MSTRG.15799";
scaf_00062	transdecoder	exon	1776209	1776314	.	+	.	transcript_id "MSTRG.15799.2.p1"; gene_id "MSTRG.15799";
scaf_00062	transdecoder	exon	1778744	1778826	.	+	.	transcript_id "MSTRG.15799.2.p1"; gene_id "MSTRG.15799";
scaf_00062	transdecoder	exon	1779136	1779185	.	+	.	transcript_id "MSTRG.15799.2.p1"; gene_id "MSTRG.15799";
scaf_00062	transdecoder	exon	1780946	1780967	.	+	.	transcript_id "MSTRG.15799.2.p1"; gene_id "MSTRG.15799";
scaf_00062	transdecoder	exon	1782428	1782475	.	+	.	transcript_id "MSTRG.15799.2.p1"; gene_id "MSTRG.15799";
scaf_00062	transdecoder	exon	1782864	1783002	.	+	.	transcript_id "MSTRG.15799.2.p1"; gene_id "MSTRG.15799";
scaf_00062	transdecoder	exon	1788836	1788900	.	+	.	transcript_id "MSTRG.15799.2.p1"; gene_id "MSTRG.15799";
scaf_00062	transdecoder	exon	1791366	1791461	.	+	.	transcript_id "MSTRG.15799.2.p1"; gene_id "MSTRG.15799";
scaf_00062	transdecoder	exon	1791823	1791993	.	+	.	transcript_id "MSTRG.15799.2.p1"; gene_id "MSTRG.15799";
scaf_00062	transdecoder	exon	1792647	1792669	.	+	.	transcript_id "MSTRG.15799.2.p1"; gene_id "MSTRG.15799";
scaf_00062	transdecoder	exon	1792923	1793038	.	+	.	transcript_id "MSTRG.15799.2.p1"; gene_id "MSTRG.15799";
scaf_00062	transdecoder	exon	1794012	1794172	.	+	.	transcript_id "MSTRG.15799.2.p1"; gene_id "MSTRG.15799";
scaf_00062	transdecoder	exon	1795080	1795158	.	+	.	transcript_id "MSTRG.15799.2.p1"; gene_id "MSTRG.15799";
scaf_00062	transdecoder	exon	1799768	1799808	.	+	.	transcript_id "MSTRG.15799.2.p1"; gene_id "MSTRG.15799";
scaf_00062	transdecoder	exon	1800791	1800898	.	+	.	transcript_id "MSTRG.15799.2.p1"; gene_id "MSTRG.15799";
scaf_00062	transdecoder	exon	1801729	1801787	.	+	.	transcript_id "MSTRG.15799.2.p1"; gene_id "MSTRG.15799";
scaf_00062	transdecoder	exon	1802239	1802347	.	+	.	transcript_id "MSTRG.15799.2.p1"; gene_id "MSTRG.15799";
scaf_00062	transdecoder	exon	1805496	1805688	.	+	.	transcript_id "MSTRG.15799.2.p1"; gene_id "MSTRG.15799";
scaf_00062	transdecoder	exon	1807603	1808280	.	+	.	transcript_id "MSTRG.15799.2.p1"; gene_id "MSTRG.15799";
scaf_00062	transdecoder	exon	1808803	1808848	.	+	.	transcript_id "MSTRG.15799.2.p1"; gene_id "MSTRG.15799";
scaf_00062	transdecoder	exon	1809499	1815568	.	+	.	transcript_id "MSTRG.15799.2.p1"; gene_id "MSTRG.15799";
scaf_00062	transdecoder	CDS	1744597	1744625	.	+	0	transcript_id "MSTRG.15799.2.p1"; gene_id "MSTRG.15799";
scaf_00062	transdecoder	CDS	1746920	1747019	.	+	1	transcript_id "MSTRG.15799.2.p1"; gene_id "MSTRG.15799";
scaf_00062	transdecoder	CDS	1752422	1752520	.	+	0	transcript_id "MSTRG.15799.2.p1"; gene_id "MSTRG.15799";
scaf_00062	transdecoder	CDS	1762181	1762254	.	+	0	transcript_id "MSTRG.15799.2.p1"; gene_id "MSTRG.15799";
scaf_00062	transdecoder	CDS	1763227	1763296	.	+	1	transcript_id "MSTRG.15799.2.p1"; gene_id "MSTRG.15799";
scaf_00062	transdecoder	CDS	1765132	1765220	.	+	0	transcript_id "MSTRG.15799.2.p1"; gene_id "MSTRG.15799";
scaf_00062	transdecoder	CDS	1765343	1765454	.	+	1	transcript_id "MSTRG.15799.2.p1"; gene_id "MSTRG.15799";
scaf_00062	transdecoder	CDS	1769254	1769307	.	+	0	transcript_id "MSTRG.15799.2.p1"; gene_id "MSTRG.15799";
scaf_00062	transdecoder	CDS	1776209	1776314	.	+	0	transcript_id "MSTRG.15799.2.p1"; gene_id "MSTRG.15799";
scaf_00062	transdecoder	CDS	1778744	1778826	.	+	2	transcript_id "MSTRG.15799.2.p1"; gene_id "MSTRG.15799";
scaf_00062	transdecoder	CDS	1779136	1779185	.	+	0	transcript_id "MSTRG.15799.2.p1"; gene_id "MSTRG.15799";
scaf_00062	transdecoder	CDS	1780946	1780967	.	+	1	transcript_id "MSTRG.15799.2.p1"; gene_id "MSTRG.15799";
scaf_00062	transdecoder	CDS	1782428	1782475	.	+	0	transcript_id "MSTRG.15799.2.p1"; gene_id "MSTRG.15799";
scaf_00062	transdecoder	CDS	1782864	1783002	.	+	0	transcript_id "MSTRG.15799.2.p1"; gene_id "MSTRG.15799";
scaf_00062	transdecoder	CDS	1788836	1788900	.	+	2	transcript_id "MSTRG.15799.2.p1"; gene_id "MSTRG.15799";
scaf_00062	transdecoder	CDS	1791366	1791461	.	+	0	transcript_id "MSTRG.15799.2.p1"; gene_id "MSTRG.15799";
scaf_00062	transdecoder	CDS	1791823	1791993	.	+	0	transcript_id "MSTRG.15799.2.p1"; gene_id "MSTRG.15799";
scaf_00062	transdecoder	CDS	1792647	1792669	.	+	0	transcript_id "MSTRG.15799.2.p1"; gene_id "MSTRG.15799";
scaf_00062	transdecoder	CDS	1792923	1793038	.	+	1	transcript_id "MSTRG.15799.2.p1"; gene_id "MSTRG.15799";
scaf_00062	transdecoder	CDS	1794012	1794172	.	+	2	transcript_id "MSTRG.15799.2.p1"; gene_id "MSTRG.15799";
scaf_00062	transdecoder	CDS	1795080	1795158	.	+	0	transcript_id "MSTRG.15799.2.p1"; gene_id "MSTRG.15799";
scaf_00062	transdecoder	CDS	1799768	1799808	.	+	2	transcript_id "MSTRG.15799.2.p1"; gene_id "MSTRG.15799";
scaf_00062	transdecoder	CDS	1800791	1800898	.	+	0	transcript_id "MSTRG.15799.2.p1"; gene_id "MSTRG.15799";
scaf_00062	transdecoder	CDS	1801729	1801787	.	+	0	transcript_id "MSTRG.15799.2.p1"; gene_id "MSTRG.15799";
scaf_00062	transdecoder	CDS	1802239	1802347	.	+	1	transcript_id "MSTRG.15799.2.p1"; gene_id "MSTRG.15799";
scaf_00062	transdecoder	CDS	1805496	1805688	.	+	0	transcript_id "MSTRG.15799.2.p1"; gene_id "MSTRG.15799";
scaf_00062	transdecoder	CDS	1807603	1807718	.	+	2	transcript_id "MSTRG.15799.2.p1"; gene_id "MSTRG.15799";
scaf_00062	transdecoder	exon	1774686	1775215	.	+	.	transcript_id "MSTRG.15799.4.p2"; gene_id "MSTRG.15799";
scaf_00062	transdecoder	exon	1776209	1776314	.	+	.	transcript_id "MSTRG.15799.4.p2"; gene_id "MSTRG.15799";
scaf_00062	transdecoder	exon	1778744	1778826	.	+	.	transcript_id "MSTRG.15799.4.p2"; gene_id "MSTRG.15799";
scaf_00062	transdecoder	exon	1779136	1779185	.	+	.	transcript_id "MSTRG.15799.4.p2"; gene_id "MSTRG.15799";
scaf_00062	transdecoder	exon	1779854	1779923	.	+	.	transcript_id "MSTRG.15799.4.p2"; gene_id "MSTRG.15799";
scaf_00062	transdecoder	exon	1781033	1781117	.	+	.	transcript_id "MSTRG.15799.4.p2"; gene_id "MSTRG.15799";
scaf_00062	transdecoder	exon	1782078	1782216	.	+	.	transcript_id "MSTRG.15799.4.p2"; gene_id "MSTRG.15799";
scaf_00062	transdecoder	exon	1782864	1783002	.	+	.	transcript_id "MSTRG.15799.4.p2"; gene_id "MSTRG.15799";
scaf_00062	transdecoder	exon	1788836	1788900	.	+	.	transcript_id "MSTRG.15799.4.p2"; gene_id "MSTRG.15799";
scaf_00062	transdecoder	exon	1791366	1791538	.	+	.	transcript_id "MSTRG.15799.4.p2"; gene_id "MSTRG.15799";
scaf_00062	transdecoder	exon	1791807	1792161	.	+	.	transcript_id "MSTRG.15799.4.p2"; gene_id "MSTRG.15799";
scaf_00062	transdecoder	CDS	1788865	1788900	.	+	0	transcript_id "MSTRG.15799.4.p2"; gene_id "MSTRG.15799";
scaf_00062	transdecoder	CDS	1791366	1791538	.	+	0	transcript_id "MSTRG.15799.4.p2"; gene_id "MSTRG.15799";
scaf_00062	transdecoder	CDS	1791807	1792140	.	+	1	transcript_id "MSTRG.15799.4.p2"; gene_id "MSTRG.15799";
scaf_00062	transdecoder	exon	1799775	1799808	.	+	.	transcript_id "MSTRG.15799.5.p3"; gene_id "MSTRG.15799";
scaf_00062	transdecoder	exon	1800791	1800898	.	+	.	transcript_id "MSTRG.15799.5.p3"; gene_id "MSTRG.15799";
scaf_00062	transdecoder	exon	1801729	1801817	.	+	.	transcript_id "MSTRG.15799.5.p3"; gene_id "MSTRG.15799";
scaf_00062	transdecoder	exon	1802239	1802343	.	+	.	transcript_id "MSTRG.15799.5.p3"; gene_id "MSTRG.15799";
scaf_00062	transdecoder	exon	1805594	1805688	.	+	.	transcript_id "MSTRG.15799.5.p3"; gene_id "MSTRG.15799";
scaf_00062	transdecoder	exon	1807603	1808339	.	+	.	transcript_id "MSTRG.15799.5.p3"; gene_id "MSTRG.15799";
scaf_00062	transdecoder	exon	1809195	1815483	.	+	.	transcript_id "MSTRG.15799.5.p3"; gene_id "MSTRG.15799";
scaf_00062	transdecoder	CDS	1799776	1799808	.	+	0	transcript_id "MSTRG.15799.5.p3"; gene_id "MSTRG.15799";
scaf_00062	transdecoder	CDS	1800791	1800898	.	+	0	transcript_id "MSTRG.15799.5.p3"; gene_id "MSTRG.15799";
scaf_00062	transdecoder	CDS	1801729	1801817	.	+	0	transcript_id "MSTRG.15799.5.p3"; gene_id "MSTRG.15799";
scaf_00062	transdecoder	CDS	1802239	1802343	.	+	1	transcript_id "MSTRG.15799.5.p3"; gene_id "MSTRG.15799";
scaf_00062	transdecoder	CDS	1805594	1805688	.	+	1	transcript_id "MSTRG.15799.5.p3"; gene_id "MSTRG.15799";
scaf_00062	transdecoder	CDS	1807603	1807718	.	+	2	transcript_id "MSTRG.15799.5.p3"; gene_id "MSTRG.15799";
scaf_00062	transdecoder	exon	1803985	1805055	.	+	.	transcript_id "MSTRG.15799.6.p7"; gene_id "MSTRG.15799";
scaf_00062	transdecoder	exon	1805594	1805688	.	+	.	transcript_id "MSTRG.15799.6.p7"; gene_id "MSTRG.15799";
scaf_00062	transdecoder	exon	1807603	1815568	.	+	.	transcript_id "MSTRG.15799.6.p7"; gene_id "MSTRG.15799";
scaf_00062	transdecoder	CDS	1809860	1810213	.	+	0	transcript_id "MSTRG.15799.6.p7"; gene_id "MSTRG.15799";
scaf_00062	transdecoder	exon	1808468	1809001	.	+	.	transcript_id "MSTRG.15799.7.p4"; gene_id "MSTRG.15799";
scaf_00062	transdecoder	exon	1809215	1815568	.	+	.	transcript_id "MSTRG.15799.7.p4"; gene_id "MSTRG.15799";
scaf_00062	transdecoder	CDS	1809860	1810213	.	+	0	transcript_id "MSTRG.15799.7.p4"; gene_id "MSTRG.15799";
scaf_00062	transdecoder	exon	1818677	1819350	.	+	.	transcript_id "MSTRG.15802.1.p1"; gene_id "MSTRG.15802";
scaf_00062	transdecoder	exon	1849747	1854564	.	+	.	transcript_id "MSTRG.15802.1.p1"; gene_id "MSTRG.15802";
scaf_00062	transdecoder	CDS	1849784	1851301	.	+	0	transcript_id "MSTRG.15802.1.p1"; gene_id "MSTRG.15802";
scaf_00062	transdecoder	exon	1854495	1863031	.	-	.	transcript_id "MSTRG.15803.1.p1"; gene_id "MSTRG.15803";
scaf_00062	transdecoder	exon	1865534	1865681	.	-	.	transcript_id "MSTRG.15803.1.p1"; gene_id "MSTRG.15803";
scaf_00062	transdecoder	exon	1866645	1866883	.	-	.	transcript_id "MSTRG.15803.1.p1"; gene_id "MSTRG.15803";
scaf_00062	transdecoder	exon	1867549	1867643	.	-	.	transcript_id "MSTRG.15803.1.p1"; gene_id "MSTRG.15803";
scaf_00062	transdecoder	exon	1868553	1868625	.	-	.	transcript_id "MSTRG.15803.1.p1"; gene_id "MSTRG.15803";
scaf_00062	transdecoder	exon	1869159	1869289	.	-	.	transcript_id "MSTRG.15803.1.p1"; gene_id "MSTRG.15803";
scaf_00062	transdecoder	exon	1870302	1870392	.	-	.	transcript_id "MSTRG.15803.1.p1"; gene_id "MSTRG.15803";
scaf_00062	transdecoder	exon	1872826	1872969	.	-	.	transcript_id "MSTRG.15803.1.p1"; gene_id "MSTRG.15803";
scaf_00062	transdecoder	exon	1876036	1876123	.	-	.	transcript_id "MSTRG.15803.1.p1"; gene_id "MSTRG.15803";
scaf_00062	transdecoder	exon	1877448	1877647	.	-	.	transcript_id "MSTRG.15803.1.p1"; gene_id "MSTRG.15803";
scaf_00062	transdecoder	exon	1878009	1878128	.	-	.	transcript_id "MSTRG.15803.1.p1"; gene_id "MSTRG.15803";
scaf_00062	transdecoder	exon	1878989	1879097	.	-	.	transcript_id "MSTRG.15803.1.p1"; gene_id "MSTRG.15803";
scaf_00062	transdecoder	exon	1882067	1882143	.	-	.	transcript_id "MSTRG.15803.1.p1"; gene_id "MSTRG.15803";
scaf_00062	transdecoder	exon	1883233	1883329	.	-	.	transcript_id "MSTRG.15803.1.p1"; gene_id "MSTRG.15803";
scaf_00062	transdecoder	exon	1883976	1884132	.	-	.	transcript_id "MSTRG.15803.1.p1"; gene_id "MSTRG.15803";
scaf_00062	transdecoder	exon	1884886	1885039	.	-	.	transcript_id "MSTRG.15803.1.p1"; gene_id "MSTRG.15803";
scaf_00062	transdecoder	exon	1886287	1886428	.	-	.	transcript_id "MSTRG.15803.1.p1"; gene_id "MSTRG.15803";
scaf_00062	transdecoder	exon	1888142	1888308	.	-	.	transcript_id "MSTRG.15803.1.p1"; gene_id "MSTRG.15803";
scaf_00062	transdecoder	exon	1889101	1889226	.	-	.	transcript_id "MSTRG.15803.1.p1"; gene_id "MSTRG.15803";
scaf_00062	transdecoder	exon	1890424	1890543	.	-	.	transcript_id "MSTRG.15803.1.p1"; gene_id "MSTRG.15803";
scaf_00062	transdecoder	exon	1891899	1892016	.	-	.	transcript_id "MSTRG.15803.1.p1"; gene_id "MSTRG.15803";
scaf_00062	transdecoder	exon	1896664	1896755	.	-	.	transcript_id "MSTRG.15803.1.p1"; gene_id "MSTRG.15803";
scaf_00062	transdecoder	exon	1898630	1898734	.	-	.	transcript_id "MSTRG.15803.1.p1"; gene_id "MSTRG.15803";
scaf_00062	transdecoder	exon	1900642	1900770	.	-	.	transcript_id "MSTRG.15803.1.p1"; gene_id "MSTRG.15803";
scaf_00062	transdecoder	exon	1903631	1903727	.	-	.	transcript_id "MSTRG.15803.1.p1"; gene_id "MSTRG.15803";
scaf_00062	transdecoder	exon	1904607	1904789	.	-	.	transcript_id "MSTRG.15803.1.p1"; gene_id "MSTRG.15803";
scaf_00062	transdecoder	exon	1905482	1905583	.	-	.	transcript_id "MSTRG.15803.1.p1"; gene_id "MSTRG.15803";
scaf_00062	transdecoder	exon	1907056	1907133	.	-	.	transcript_id "MSTRG.15803.1.p1"; gene_id "MSTRG.15803";
scaf_00062	transdecoder	exon	1907913	1908002	.	-	.	transcript_id "MSTRG.15803.1.p1"; gene_id "MSTRG.15803";
scaf_00062	transdecoder	exon	1908884	1909043	.	-	.	transcript_id "MSTRG.15803.1.p1"; gene_id "MSTRG.15803";
scaf_00062	transdecoder	exon	1914037	1914198	.	-	.	transcript_id "MSTRG.15803.1.p1"; gene_id "MSTRG.15803";
scaf_00062	transdecoder	CDS	1862867	1863031	.	-	0	transcript_id "MSTRG.15803.1.p1"; gene_id "MSTRG.15803";
scaf_00062	transdecoder	CDS	1865534	1865681	.	-	1	transcript_id "MSTRG.15803.1.p1"; gene_id "MSTRG.15803";
scaf_00062	transdecoder	CDS	1866645	1866883	.	-	0	transcript_id "MSTRG.15803.1.p1"; gene_id "MSTRG.15803";
scaf_00062	transdecoder	CDS	1867549	1867643	.	-	2	transcript_id "MSTRG.15803.1.p1"; gene_id "MSTRG.15803";
scaf_00062	transdecoder	CDS	1868553	1868625	.	-	0	transcript_id "MSTRG.15803.1.p1"; gene_id "MSTRG.15803";
scaf_00062	transdecoder	CDS	1869159	1869289	.	-	2	transcript_id "MSTRG.15803.1.p1"; gene_id "MSTRG.15803";
scaf_00062	transdecoder	CDS	1870302	1870392	.	-	0	transcript_id "MSTRG.15803.1.p1"; gene_id "MSTRG.15803";
scaf_00062	transdecoder	CDS	1872826	1872969	.	-	0	transcript_id "MSTRG.15803.1.p1"; gene_id "MSTRG.15803";
scaf_00062	transdecoder	CDS	1876036	1876123	.	-	1	transcript_id "MSTRG.15803.1.p1"; gene_id "MSTRG.15803";
scaf_00062	transdecoder	CDS	1877448	1877647	.	-	0	transcript_id "MSTRG.15803.1.p1"; gene_id "MSTRG.15803";
scaf_00062	transdecoder	CDS	1878009	1878128	.	-	0	transcript_id "MSTRG.15803.1.p1"; gene_id "MSTRG.15803";
scaf_00062	transdecoder	CDS	1878989	1879097	.	-	1	transcript_id "MSTRG.15803.1.p1"; gene_id "MSTRG.15803";
scaf_00062	transdecoder	CDS	1882067	1882143	.	-	0	transcript_id "MSTRG.15803.1.p1"; gene_id "MSTRG.15803";
scaf_00062	transdecoder	CDS	1883233	1883329	.	-	1	transcript_id "MSTRG.15803.1.p1"; gene_id "MSTRG.15803";
scaf_00062	transdecoder	CDS	1883976	1884132	.	-	2	transcript_id "MSTRG.15803.1.p1"; gene_id "MSTRG.15803";
scaf_00062	transdecoder	CDS	1884886	1885039	.	-	0	transcript_id "MSTRG.15803.1.p1"; gene_id "MSTRG.15803";
scaf_00062	transdecoder	CDS	1886287	1886428	.	-	1	transcript_id "MSTRG.15803.1.p1"; gene_id "MSTRG.15803";
scaf_00062	transdecoder	CDS	1888142	1888308	.	-	0	transcript_id "MSTRG.15803.1.p1"; gene_id "MSTRG.15803";
scaf_00062	transdecoder	CDS	1889101	1889226	.	-	0	transcript_id "MSTRG.15803.1.p1"; gene_id "MSTRG.15803";
scaf_00062	transdecoder	CDS	1890424	1890543	.	-	0	transcript_id "MSTRG.15803.1.p1"; gene_id "MSTRG.15803";
scaf_00062	transdecoder	CDS	1891899	1892016	.	-	1	transcript_id "MSTRG.15803.1.p1"; gene_id "MSTRG.15803";
scaf_00062	transdecoder	CDS	1896664	1896755	.	-	0	transcript_id "MSTRG.15803.1.p1"; gene_id "MSTRG.15803";
scaf_00062	transdecoder	CDS	1898630	1898734	.	-	0	transcript_id "MSTRG.15803.1.p1"; gene_id "MSTRG.15803";
scaf_00062	transdecoder	CDS	1900642	1900770	.	-	0	transcript_id "MSTRG.15803.1.p1"; gene_id "MSTRG.15803";
scaf_00062	transdecoder	CDS	1903631	1903727	.	-	1	transcript_id "MSTRG.15803.1.p1"; gene_id "MSTRG.15803";
scaf_00062	transdecoder	CDS	1904607	1904743	.	-	0	transcript_id "MSTRG.15803.1.p1"; gene_id "MSTRG.15803";
scaf_00062	transdecoder	exon	1862817	1863031	.	-	.	transcript_id "PMZ_0013607-RA.p1"; gene_id "MSTRG.15803";
scaf_00062	transdecoder	exon	1865534	1865681	.	-	.	transcript_id "PMZ_0013607-RA.p1"; gene_id "MSTRG.15803";
scaf_00062	transdecoder	exon	1866645	1866883	.	-	.	transcript_id "PMZ_0013607-RA.p1"; gene_id "MSTRG.15803";
scaf_00062	transdecoder	exon	1867549	1867643	.	-	.	transcript_id "PMZ_0013607-RA.p1"; gene_id "MSTRG.15803";
scaf_00062	transdecoder	exon	1868553	1868625	.	-	.	transcript_id "PMZ_0013607-RA.p1"; gene_id "MSTRG.15803";
scaf_00062	transdecoder	exon	1869159	1869289	.	-	.	transcript_id "PMZ_0013607-RA.p1"; gene_id "MSTRG.15803";
scaf_00062	transdecoder	exon	1870302	1870392	.	-	.	transcript_id "PMZ_0013607-RA.p1"; gene_id "MSTRG.15803";
scaf_00062	transdecoder	exon	1872826	1872969	.	-	.	transcript_id "PMZ_0013607-RA.p1"; gene_id "MSTRG.15803";
scaf_00062	transdecoder	exon	1876036	1876123	.	-	.	transcript_id "PMZ_0013607-RA.p1"; gene_id "MSTRG.15803";
scaf_00062	transdecoder	exon	1877448	1877647	.	-	.	transcript_id "PMZ_0013607-RA.p1"; gene_id "MSTRG.15803";
scaf_00062	transdecoder	exon	1878009	1878128	.	-	.	transcript_id "PMZ_0013607-RA.p1"; gene_id "MSTRG.15803";
scaf_00062	transdecoder	exon	1878989	1879097	.	-	.	transcript_id "PMZ_0013607-RA.p1"; gene_id "MSTRG.15803";
scaf_00062	transdecoder	exon	1882067	1882143	.	-	.	transcript_id "PMZ_0013607-RA.p1"; gene_id "MSTRG.15803";
scaf_00062	transdecoder	exon	1883233	1883329	.	-	.	transcript_id "PMZ_0013607-RA.p1"; gene_id "MSTRG.15803";
scaf_00062	transdecoder	exon	1883976	1884132	.	-	.	transcript_id "PMZ_0013607-RA.p1"; gene_id "MSTRG.15803";
scaf_00062	transdecoder	exon	1884886	1885039	.	-	.	transcript_id "PMZ_0013607-RA.p1"; gene_id "MSTRG.15803";
scaf_00062	transdecoder	exon	1886287	1886428	.	-	.	transcript_id "PMZ_0013607-RA.p1"; gene_id "MSTRG.15803";
scaf_00062	transdecoder	exon	1888142	1888308	.	-	.	transcript_id "PMZ_0013607-RA.p1"; gene_id "MSTRG.15803";
scaf_00062	transdecoder	exon	1889101	1889226	.	-	.	transcript_id "PMZ_0013607-RA.p1"; gene_id "MSTRG.15803";
scaf_00062	transdecoder	exon	1890424	1890545	.	-	.	transcript_id "PMZ_0013607-RA.p1"; gene_id "MSTRG.15803";
scaf_00062	transdecoder	CDS	1862867	1863031	.	-	0	transcript_id "PMZ_0013607-RA.p1"; gene_id "MSTRG.15803";
scaf_00062	transdecoder	CDS	1865534	1865681	.	-	1	transcript_id "PMZ_0013607-RA.p1"; gene_id "MSTRG.15803";
scaf_00062	transdecoder	CDS	1866645	1866883	.	-	0	transcript_id "PMZ_0013607-RA.p1"; gene_id "MSTRG.15803";
scaf_00062	transdecoder	CDS	1867549	1867643	.	-	2	transcript_id "PMZ_0013607-RA.p1"; gene_id "MSTRG.15803";
scaf_00062	transdecoder	CDS	1868553	1868625	.	-	0	transcript_id "PMZ_0013607-RA.p1"; gene_id "MSTRG.15803";
scaf_00062	transdecoder	CDS	1869159	1869289	.	-	2	transcript_id "PMZ_0013607-RA.p1"; gene_id "MSTRG.15803";
scaf_00062	transdecoder	CDS	1870302	1870392	.	-	0	transcript_id "PMZ_0013607-RA.p1"; gene_id "MSTRG.15803";
scaf_00062	transdecoder	CDS	1872826	1872969	.	-	0	transcript_id "PMZ_0013607-RA.p1"; gene_id "MSTRG.15803";
scaf_00062	transdecoder	CDS	1876036	1876123	.	-	1	transcript_id "PMZ_0013607-RA.p1"; gene_id "MSTRG.15803";
scaf_00062	transdecoder	CDS	1877448	1877647	.	-	0	transcript_id "PMZ_0013607-RA.p1"; gene_id "MSTRG.15803";
scaf_00062	transdecoder	CDS	1878009	1878128	.	-	0	transcript_id "PMZ_0013607-RA.p1"; gene_id "MSTRG.15803";
scaf_00062	transdecoder	CDS	1878989	1879097	.	-	1	transcript_id "PMZ_0013607-RA.p1"; gene_id "MSTRG.15803";
scaf_00062	transdecoder	CDS	1882067	1882143	.	-	0	transcript_id "PMZ_0013607-RA.p1"; gene_id "MSTRG.15803";
scaf_00062	transdecoder	CDS	1883233	1883329	.	-	1	transcript_id "PMZ_0013607-RA.p1"; gene_id "MSTRG.15803";
scaf_00062	transdecoder	CDS	1883976	1884132	.	-	2	transcript_id "PMZ_0013607-RA.p1"; gene_id "MSTRG.15803";
scaf_00062	transdecoder	CDS	1884886	1885039	.	-	0	transcript_id "PMZ_0013607-RA.p1"; gene_id "MSTRG.15803";
scaf_00062	transdecoder	CDS	1886287	1886428	.	-	1	transcript_id "PMZ_0013607-RA.p1"; gene_id "MSTRG.15803";
scaf_00062	transdecoder	CDS	1888142	1888308	.	-	0	transcript_id "PMZ_0013607-RA.p1"; gene_id "MSTRG.15803";
scaf_00062	transdecoder	CDS	1889101	1889226	.	-	0	transcript_id "PMZ_0013607-RA.p1"; gene_id "MSTRG.15803";
scaf_00062	transdecoder	CDS	1890424	1890543	.	-	0	transcript_id "PMZ_0013607-RA.p1"; gene_id "MSTRG.15803";
scaf_00062	transdecoder	exon	1904603	1904734	.	-	.	transcript_id "PMZ_0045829-RA.p1"; gene_id "MSTRG.15803";
scaf_00062	transdecoder	exon	1905482	1905583	.	-	.	transcript_id "PMZ_0045829-RA.p1"; gene_id "MSTRG.15803";
scaf_00062	transdecoder	exon	1907056	1907133	.	-	.	transcript_id "PMZ_0045829-RA.p1"; gene_id "MSTRG.15803";
scaf_00062	transdecoder	exon	1907928	1908002	.	-	.	transcript_id "PMZ_0045829-RA.p1"; gene_id "MSTRG.15803";
scaf_00062	transdecoder	exon	1908962	1909043	.	-	.	transcript_id "PMZ_0045829-RA.p1"; gene_id "MSTRG.15803";
scaf_00062	transdecoder	exon	1909702	1909709	.	-	.	transcript_id "PMZ_0045829-RA.p1"; gene_id "MSTRG.15803";
scaf_00062	transdecoder	CDS	1904603	1904734	.	-	0	transcript_id "PMZ_0045829-RA.p1"; gene_id "MSTRG.15803";
scaf_00062	transdecoder	CDS	1905482	1905583	.	-	0	transcript_id "PMZ_0045829-RA.p1"; gene_id "MSTRG.15803";
scaf_00062	transdecoder	CDS	1907056	1907133	.	-	0	transcript_id "PMZ_0045829-RA.p1"; gene_id "MSTRG.15803";
scaf_00062	transdecoder	CDS	1907928	1908002	.	-	0	transcript_id "PMZ_0045829-RA.p1"; gene_id "MSTRG.15803";
scaf_00062	transdecoder	CDS	1908962	1909043	.	-	1	transcript_id "PMZ_0045829-RA.p1"; gene_id "MSTRG.15803";
scaf_00062	transdecoder	CDS	1909702	1909709	.	-	0	transcript_id "PMZ_0045829-RA.p1"; gene_id "MSTRG.15803";
scaf_00062	transdecoder	exon	1963133	1968732	.	-	.	transcript_id "MSTRG.15805.1.p1"; gene_id "MSTRG.15805";
scaf_00062	transdecoder	exon	1970022	1970111	.	-	.	transcript_id "MSTRG.15805.1.p1"; gene_id "MSTRG.15805";
scaf_00062	transdecoder	exon	1970727	1970891	.	-	.	transcript_id "MSTRG.15805.1.p1"; gene_id "MSTRG.15805";
scaf_00062	transdecoder	exon	1974197	1974436	.	-	.	transcript_id "MSTRG.15805.1.p1"; gene_id "MSTRG.15805";
scaf_00062	transdecoder	exon	1975719	1975852	.	-	.	transcript_id "MSTRG.15805.1.p1"; gene_id "MSTRG.15805";
scaf_00062	transdecoder	exon	1980426	1980729	.	-	.	transcript_id "MSTRG.15805.1.p1"; gene_id "MSTRG.15805";
scaf_00062	transdecoder	exon	1996215	1996748	.	-	.	transcript_id "MSTRG.15805.1.p1"; gene_id "MSTRG.15805";
scaf_00062	transdecoder	CDS	1968577	1968732	.	-	0	transcript_id "MSTRG.15805.1.p1"; gene_id "MSTRG.15805";
scaf_00062	transdecoder	CDS	1970022	1970111	.	-	0	transcript_id "MSTRG.15805.1.p1"; gene_id "MSTRG.15805";
scaf_00062	transdecoder	CDS	1970727	1970891	.	-	0	transcript_id "MSTRG.15805.1.p1"; gene_id "MSTRG.15805";
scaf_00062	transdecoder	CDS	1974197	1974436	.	-	0	transcript_id "MSTRG.15805.1.p1"; gene_id "MSTRG.15805";
scaf_00062	transdecoder	CDS	1975719	1975852	.	-	2	transcript_id "MSTRG.15805.1.p1"; gene_id "MSTRG.15805";
scaf_00062	transdecoder	CDS	1980426	1980525	.	-	0	transcript_id "MSTRG.15805.1.p1"; gene_id "MSTRG.15805";
scaf_00062	transdecoder	exon	1967471	1968732	.	-	.	transcript_id "MSTRG.15805.2.p1"; gene_id "MSTRG.15805";
scaf_00062	transdecoder	exon	1970022	1970111	.	-	.	transcript_id "MSTRG.15805.2.p1"; gene_id "MSTRG.15805";
scaf_00062	transdecoder	exon	1970727	1974436	.	-	.	transcript_id "MSTRG.15805.2.p1"; gene_id "MSTRG.15805";
scaf_00062	transdecoder	exon	1975719	1975852	.	-	.	transcript_id "MSTRG.15805.2.p1"; gene_id "MSTRG.15805";
scaf_00062	transdecoder	exon	1980426	1980729	.	-	.	transcript_id "MSTRG.15805.2.p1"; gene_id "MSTRG.15805";
scaf_00062	transdecoder	exon	1996215	1996433	.	-	.	transcript_id "MSTRG.15805.2.p1"; gene_id "MSTRG.15805";
scaf_00062	transdecoder	exon	2006876	2007020	.	-	.	transcript_id "MSTRG.15805.2.p1"; gene_id "MSTRG.15805";
scaf_00062	transdecoder	exon	2014739	2014844	.	-	.	transcript_id "MSTRG.15805.2.p1"; gene_id "MSTRG.15805";
scaf_00062	transdecoder	exon	2015406	2015470	.	-	.	transcript_id "MSTRG.15805.2.p1"; gene_id "MSTRG.15805";
scaf_00062	transdecoder	exon	2018695	2018759	.	-	.	transcript_id "MSTRG.15805.2.p1"; gene_id "MSTRG.15805";
scaf_00062	transdecoder	exon	2021088	2021135	.	-	.	transcript_id "MSTRG.15805.2.p1"; gene_id "MSTRG.15805";
scaf_00062	transdecoder	exon	2025869	2026000	.	-	.	transcript_id "MSTRG.15805.2.p1"; gene_id "MSTRG.15805";
scaf_00062	transdecoder	exon	2027948	2028039	.	-	.	transcript_id "MSTRG.15805.2.p1"; gene_id "MSTRG.15805";
scaf_00062	transdecoder	exon	2032608	2032714	.	-	.	transcript_id "MSTRG.15805.2.p1"; gene_id "MSTRG.15805";
scaf_00062	transdecoder	CDS	1974158	1974436	.	-	0	transcript_id "MSTRG.15805.2.p1"; gene_id "MSTRG.15805";
scaf_00062	transdecoder	CDS	1975719	1975852	.	-	2	transcript_id "MSTRG.15805.2.p1"; gene_id "MSTRG.15805";
scaf_00062	transdecoder	CDS	1980426	1980729	.	-	0	transcript_id "MSTRG.15805.2.p1"; gene_id "MSTRG.15805";
scaf_00062	transdecoder	CDS	1996215	1996433	.	-	0	transcript_id "MSTRG.15805.2.p1"; gene_id "MSTRG.15805";
scaf_00062	transdecoder	CDS	2006876	2007020	.	-	1	transcript_id "MSTRG.15805.2.p1"; gene_id "MSTRG.15805";
scaf_00062	transdecoder	CDS	2014739	2014844	.	-	2	transcript_id "MSTRG.15805.2.p1"; gene_id "MSTRG.15805";
scaf_00062	transdecoder	CDS	2015406	2015470	.	-	1	transcript_id "MSTRG.15805.2.p1"; gene_id "MSTRG.15805";
scaf_00062	transdecoder	CDS	2018695	2018759	.	-	0	transcript_id "MSTRG.15805.2.p1"; gene_id "MSTRG.15805";
scaf_00062	transdecoder	CDS	2021088	2021135	.	-	0	transcript_id "MSTRG.15805.2.p1"; gene_id "MSTRG.15805";
scaf_00062	transdecoder	CDS	2025869	2026000	.	-	0	transcript_id "MSTRG.15805.2.p1"; gene_id "MSTRG.15805";
scaf_00062	transdecoder	CDS	2027948	2028037	.	-	0	transcript_id "MSTRG.15805.2.p1"; gene_id "MSTRG.15805";
scaf_00062	transdecoder	exon	1967476	1968732	.	-	.	transcript_id "MSTRG.15805.4.p1"; gene_id "MSTRG.15805";
scaf_00062	transdecoder	exon	1969169	1969216	.	-	.	transcript_id "MSTRG.15805.4.p1"; gene_id "MSTRG.15805";
scaf_00062	transdecoder	exon	1970022	1970111	.	-	.	transcript_id "MSTRG.15805.4.p1"; gene_id "MSTRG.15805";
scaf_00062	transdecoder	exon	1970727	1970891	.	-	.	transcript_id "MSTRG.15805.4.p1"; gene_id "MSTRG.15805";
scaf_00062	transdecoder	exon	1974197	1974436	.	-	.	transcript_id "MSTRG.15805.4.p1"; gene_id "MSTRG.15805";
scaf_00062	transdecoder	exon	1975719	1975852	.	-	.	transcript_id "MSTRG.15805.4.p1"; gene_id "MSTRG.15805";
scaf_00062	transdecoder	exon	1980426	1980729	.	-	.	transcript_id "MSTRG.15805.4.p1"; gene_id "MSTRG.15805";
scaf_00062	transdecoder	exon	1996215	1997760	.	-	.	transcript_id "MSTRG.15805.4.p1"; gene_id "MSTRG.15805";
scaf_00062	transdecoder	CDS	1968577	1968732	.	-	0	transcript_id "MSTRG.15805.4.p1"; gene_id "MSTRG.15805";
scaf_00062	transdecoder	CDS	1969169	1969216	.	-	0	transcript_id "MSTRG.15805.4.p1"; gene_id "MSTRG.15805";
scaf_00062	transdecoder	CDS	1970022	1970111	.	-	0	transcript_id "MSTRG.15805.4.p1"; gene_id "MSTRG.15805";
scaf_00062	transdecoder	CDS	1970727	1970891	.	-	0	transcript_id "MSTRG.15805.4.p1"; gene_id "MSTRG.15805";
scaf_00062	transdecoder	CDS	1974197	1974436	.	-	0	transcript_id "MSTRG.15805.4.p1"; gene_id "MSTRG.15805";
scaf_00062	transdecoder	CDS	1975719	1975852	.	-	2	transcript_id "MSTRG.15805.4.p1"; gene_id "MSTRG.15805";
scaf_00062	transdecoder	CDS	1980426	1980525	.	-	0	transcript_id "MSTRG.15805.4.p1"; gene_id "MSTRG.15805";
scaf_00062	transdecoder	exon	1967476	1968732	.	-	.	transcript_id "MSTRG.15805.3.p1"; gene_id "MSTRG.15805";
scaf_00062	transdecoder	exon	1970022	1970111	.	-	.	transcript_id "MSTRG.15805.3.p1"; gene_id "MSTRG.15805";
scaf_00062	transdecoder	exon	1970727	1974436	.	-	.	transcript_id "MSTRG.15805.3.p1"; gene_id "MSTRG.15805";
scaf_00062	transdecoder	exon	1975719	1975852	.	-	.	transcript_id "MSTRG.15805.3.p1"; gene_id "MSTRG.15805";
scaf_00062	transdecoder	exon	1980426	1980729	.	-	.	transcript_id "MSTRG.15805.3.p1"; gene_id "MSTRG.15805";
scaf_00062	transdecoder	exon	1996215	1996433	.	-	.	transcript_id "MSTRG.15805.3.p1"; gene_id "MSTRG.15805";
scaf_00062	transdecoder	exon	1999377	1999725	.	-	.	transcript_id "MSTRG.15805.3.p1"; gene_id "MSTRG.15805";
scaf_00062	transdecoder	exon	2006876	2007020	.	-	.	transcript_id "MSTRG.15805.3.p1"; gene_id "MSTRG.15805";
scaf_00062	transdecoder	exon	2014739	2014844	.	-	.	transcript_id "MSTRG.15805.3.p1"; gene_id "MSTRG.15805";
scaf_00062	transdecoder	exon	2015406	2015470	.	-	.	transcript_id "MSTRG.15805.3.p1"; gene_id "MSTRG.15805";
scaf_00062	transdecoder	exon	2018695	2018759	.	-	.	transcript_id "MSTRG.15805.3.p1"; gene_id "MSTRG.15805";
scaf_00062	transdecoder	exon	2021088	2021135	.	-	.	transcript_id "MSTRG.15805.3.p1"; gene_id "MSTRG.15805";
scaf_00062	transdecoder	exon	2025869	2026000	.	-	.	transcript_id "MSTRG.15805.3.p1"; gene_id "MSTRG.15805";
scaf_00062	transdecoder	exon	2027948	2028039	.	-	.	transcript_id "MSTRG.15805.3.p1"; gene_id "MSTRG.15805";
scaf_00062	transdecoder	exon	2032608	2032714	.	-	.	transcript_id "MSTRG.15805.3.p1"; gene_id "MSTRG.15805";
scaf_00062	transdecoder	CDS	1996312	1996433	.	-	2	transcript_id "MSTRG.15805.3.p1"; gene_id "MSTRG.15805";
scaf_00062	transdecoder	CDS	1999377	1999725	.	-	0	transcript_id "MSTRG.15805.3.p1"; gene_id "MSTRG.15805";
scaf_00062	transdecoder	CDS	2006876	2007020	.	-	1	transcript_id "MSTRG.15805.3.p1"; gene_id "MSTRG.15805";
scaf_00062	transdecoder	CDS	2014739	2014844	.	-	2	transcript_id "MSTRG.15805.3.p1"; gene_id "MSTRG.15805";
scaf_00062	transdecoder	CDS	2015406	2015470	.	-	1	transcript_id "MSTRG.15805.3.p1"; gene_id "MSTRG.15805";
scaf_00062	transdecoder	CDS	2018695	2018759	.	-	0	transcript_id "MSTRG.15805.3.p1"; gene_id "MSTRG.15805";
scaf_00062	transdecoder	CDS	2021088	2021135	.	-	0	transcript_id "MSTRG.15805.3.p1"; gene_id "MSTRG.15805";
scaf_00062	transdecoder	CDS	2025869	2026000	.	-	0	transcript_id "MSTRG.15805.3.p1"; gene_id "MSTRG.15805";
scaf_00062	transdecoder	CDS	2027948	2028037	.	-	0	transcript_id "MSTRG.15805.3.p1"; gene_id "MSTRG.15805";
scaf_00062	transdecoder	exon	1967565	1968732	.	-	.	transcript_id "PMZ_0035362-RA.p1"; gene_id "MSTRG.15805";
scaf_00062	transdecoder	exon	1970727	1970891	.	-	.	transcript_id "PMZ_0035362-RA.p1"; gene_id "MSTRG.15805";
scaf_00062	transdecoder	exon	1974272	1974436	.	-	.	transcript_id "PMZ_0035362-RA.p1"; gene_id "MSTRG.15805";
scaf_00062	transdecoder	exon	1975749	1975852	.	-	.	transcript_id "PMZ_0035362-RA.p1"; gene_id "MSTRG.15805";
scaf_00062	transdecoder	exon	1980426	1980729	.	-	.	transcript_id "PMZ_0035362-RA.p1"; gene_id "MSTRG.15805";
scaf_00062	transdecoder	exon	1996215	1996429	.	-	.	transcript_id "PMZ_0035362-RA.p1"; gene_id "MSTRG.15805";
scaf_00062	transdecoder	exon	1999377	1999819	.	-	.	transcript_id "PMZ_0035362-RA.p1"; gene_id "MSTRG.15805";
scaf_00062	transdecoder	CDS	1968577	1968732	.	-	0	transcript_id "PMZ_0035362-RA.p1"; gene_id "MSTRG.15805";
scaf_00062	transdecoder	CDS	1970727	1970891	.	-	0	transcript_id "PMZ_0035362-RA.p1"; gene_id "MSTRG.15805";
scaf_00062	transdecoder	CDS	1974272	1974436	.	-	0	transcript_id "PMZ_0035362-RA.p1"; gene_id "MSTRG.15805";
scaf_00062	transdecoder	CDS	1975749	1975852	.	-	2	transcript_id "PMZ_0035362-RA.p1"; gene_id "MSTRG.15805";
scaf_00062	transdecoder	CDS	1980426	1980729	.	-	0	transcript_id "PMZ_0035362-RA.p1"; gene_id "MSTRG.15805";
scaf_00062	transdecoder	CDS	1996215	1996429	.	-	2	transcript_id "PMZ_0035362-RA.p1"; gene_id "MSTRG.15805";
scaf_00062	transdecoder	CDS	1999377	1999692	.	-	0	transcript_id "PMZ_0035362-RA.p1"; gene_id "MSTRG.15805";
scaf_00062	transdecoder	exon	1998709	1998895	.	-	.	transcript_id "MSTRG.15805.6.p1"; gene_id "MSTRG.15805";
scaf_00062	transdecoder	exon	1999377	1999725	.	-	.	transcript_id "MSTRG.15805.6.p1"; gene_id "MSTRG.15805";
scaf_00062	transdecoder	exon	2006876	2007020	.	-	.	transcript_id "MSTRG.15805.6.p1"; gene_id "MSTRG.15805";
scaf_00062	transdecoder	exon	2014739	2014844	.	-	.	transcript_id "MSTRG.15805.6.p1"; gene_id "MSTRG.15805";
scaf_00062	transdecoder	exon	2015406	2015470	.	-	.	transcript_id "MSTRG.15805.6.p1"; gene_id "MSTRG.15805";
scaf_00062	transdecoder	exon	2018695	2018759	.	-	.	transcript_id "MSTRG.15805.6.p1"; gene_id "MSTRG.15805";
scaf_00062	transdecoder	exon	2021088	2021135	.	-	.	transcript_id "MSTRG.15805.6.p1"; gene_id "MSTRG.15805";
scaf_00062	transdecoder	exon	2025869	2026000	.	-	.	transcript_id "MSTRG.15805.6.p1"; gene_id "MSTRG.15805";
scaf_00062	transdecoder	exon	2027911	2028039	.	-	.	transcript_id "MSTRG.15805.6.p1"; gene_id "MSTRG.15805";
scaf_00062	transdecoder	exon	2032608	2032714	.	-	.	transcript_id "MSTRG.15805.6.p1"; gene_id "MSTRG.15805";
scaf_00062	transdecoder	CDS	1998771	1998895	.	-	2	transcript_id "MSTRG.15805.6.p1"; gene_id "MSTRG.15805";
scaf_00062	transdecoder	CDS	1999377	1999725	.	-	0	transcript_id "MSTRG.15805.6.p1"; gene_id "MSTRG.15805";
scaf_00062	transdecoder	CDS	2006876	2007020	.	-	1	transcript_id "MSTRG.15805.6.p1"; gene_id "MSTRG.15805";
scaf_00062	transdecoder	CDS	2014739	2014844	.	-	2	transcript_id "MSTRG.15805.6.p1"; gene_id "MSTRG.15805";
scaf_00062	transdecoder	CDS	2015406	2015470	.	-	1	transcript_id "MSTRG.15805.6.p1"; gene_id "MSTRG.15805";
scaf_00062	transdecoder	CDS	2018695	2018759	.	-	0	transcript_id "MSTRG.15805.6.p1"; gene_id "MSTRG.15805";
scaf_00062	transdecoder	CDS	2021088	2021135	.	-	0	transcript_id "MSTRG.15805.6.p1"; gene_id "MSTRG.15805";
scaf_00062	transdecoder	CDS	2025869	2025877	.	-	0	transcript_id "MSTRG.15805.6.p1"; gene_id "MSTRG.15805";
scaf_00062	transdecoder	exon	1998841	1998895	.	-	.	transcript_id "MSTRG.15805.7.p1"; gene_id "MSTRG.15805";
scaf_00062	transdecoder	exon	1999377	1999725	.	-	.	transcript_id "MSTRG.15805.7.p1"; gene_id "MSTRG.15805";
```
