## Supplementary Data 1 for "Reconstructing the ancestral vertebrate brain using a lamprey neural cell type atlas": lamprey_protein_coding_merged.fasta.transdecoder.genome_gene_id_MT.gtf (part 73 of 90)

```
scaf_00062	transdecoder	exon	2006876	2007020	.	-	.	transcript_id "MSTRG.15805.7.p1"; gene_id "MSTRG.15805";
scaf_00062	transdecoder	exon	2014739	2014844	.	-	.	transcript_id "MSTRG.15805.7.p1"; gene_id "MSTRG.15805";
scaf_00062	transdecoder	exon	2015406	2015470	.	-	.	transcript_id "MSTRG.15805.7.p1"; gene_id "MSTRG.15805";
scaf_00062	transdecoder	exon	2018695	2018759	.	-	.	transcript_id "MSTRG.15805.7.p1"; gene_id "MSTRG.15805";
scaf_00062	transdecoder	exon	2021088	2021135	.	-	.	transcript_id "MSTRG.15805.7.p1"; gene_id "MSTRG.15805";
scaf_00062	transdecoder	exon	2025869	2026000	.	-	.	transcript_id "MSTRG.15805.7.p1"; gene_id "MSTRG.15805";
scaf_00062	transdecoder	exon	2027948	2028039	.	-	.	transcript_id "MSTRG.15805.7.p1"; gene_id "MSTRG.15805";
scaf_00062	transdecoder	exon	2032608	2032741	.	-	.	transcript_id "MSTRG.15805.7.p1"; gene_id "MSTRG.15805";
scaf_00062	transdecoder	CDS	1998843	1998895	.	-	2	transcript_id "MSTRG.15805.7.p1"; gene_id "MSTRG.15805";
scaf_00062	transdecoder	CDS	1999377	1999725	.	-	0	transcript_id "MSTRG.15805.7.p1"; gene_id "MSTRG.15805";
scaf_00062	transdecoder	CDS	2006876	2007020	.	-	1	transcript_id "MSTRG.15805.7.p1"; gene_id "MSTRG.15805";
scaf_00062	transdecoder	CDS	2014739	2014844	.	-	2	transcript_id "MSTRG.15805.7.p1"; gene_id "MSTRG.15805";
scaf_00062	transdecoder	CDS	2015406	2015470	.	-	1	transcript_id "MSTRG.15805.7.p1"; gene_id "MSTRG.15805";
scaf_00062	transdecoder	CDS	2018695	2018759	.	-	0	transcript_id "MSTRG.15805.7.p1"; gene_id "MSTRG.15805";
scaf_00062	transdecoder	CDS	2021088	2021135	.	-	0	transcript_id "MSTRG.15805.7.p1"; gene_id "MSTRG.15805";
scaf_00062	transdecoder	CDS	2025869	2026000	.	-	0	transcript_id "MSTRG.15805.7.p1"; gene_id "MSTRG.15805";
scaf_00062	transdecoder	CDS	2027948	2028037	.	-	0	transcript_id "MSTRG.15805.7.p1"; gene_id "MSTRG.15805";
scaf_00062	transdecoder	exon	2001453	2006066	.	-	.	transcript_id "MSTRG.15805.8.p1"; gene_id "MSTRG.15805";
scaf_00062	transdecoder	exon	2006876	2007020	.	-	.	transcript_id "MSTRG.15805.8.p1"; gene_id "MSTRG.15805";
scaf_00062	transdecoder	exon	2014739	2014844	.	-	.	transcript_id "MSTRG.15805.8.p1"; gene_id "MSTRG.15805";
scaf_00062	transdecoder	exon	2015406	2015470	.	-	.	transcript_id "MSTRG.15805.8.p1"; gene_id "MSTRG.15805";
scaf_00062	transdecoder	exon	2018695	2018759	.	-	.	transcript_id "MSTRG.15805.8.p1"; gene_id "MSTRG.15805";
scaf_00062	transdecoder	exon	2021088	2021135	.	-	.	transcript_id "MSTRG.15805.8.p1"; gene_id "MSTRG.15805";
scaf_00062	transdecoder	exon	2025869	2026000	.	-	.	transcript_id "MSTRG.15805.8.p1"; gene_id "MSTRG.15805";
scaf_00062	transdecoder	exon	2032608	2032741	.	-	.	transcript_id "MSTRG.15805.8.p1"; gene_id "MSTRG.15805";
scaf_00062	transdecoder	CDS	2005929	2006066	.	-	0	transcript_id "MSTRG.15805.8.p1"; gene_id "MSTRG.15805";
scaf_00062	transdecoder	CDS	2006876	2007020	.	-	1	transcript_id "MSTRG.15805.8.p1"; gene_id "MSTRG.15805";
scaf_00062	transdecoder	CDS	2014739	2014844	.	-	2	transcript_id "MSTRG.15805.8.p1"; gene_id "MSTRG.15805";
scaf_00062	transdecoder	CDS	2015406	2015470	.	-	1	transcript_id "MSTRG.15805.8.p1"; gene_id "MSTRG.15805";
scaf_00062	transdecoder	CDS	2018695	2018759	.	-	0	transcript_id "MSTRG.15805.8.p1"; gene_id "MSTRG.15805";
scaf_00062	transdecoder	CDS	2021088	2021135	.	-	0	transcript_id "MSTRG.15805.8.p1"; gene_id "MSTRG.15805";
scaf_00062	transdecoder	CDS	2025869	2026000	.	-	0	transcript_id "MSTRG.15805.8.p1"; gene_id "MSTRG.15805";
scaf_00062	transdecoder	CDS	2032608	2032739	.	-	0	transcript_id "MSTRG.15805.8.p1"; gene_id "MSTRG.15805";
scaf_00062	transdecoder	exon	2001484	2006066	.	-	.	transcript_id "MSTRG.15805.9.p1"; gene_id "MSTRG.15805";
scaf_00062	transdecoder	exon	2006876	2007020	.	-	.	transcript_id "MSTRG.15805.9.p1"; gene_id "MSTRG.15805";
scaf_00062	transdecoder	exon	2014739	2014844	.	-	.	transcript_id "MSTRG.15805.9.p1"; gene_id "MSTRG.15805";
scaf_00062	transdecoder	exon	2015406	2015470	.	-	.	transcript_id "MSTRG.15805.9.p1"; gene_id "MSTRG.15805";
scaf_00062	transdecoder	exon	2018695	2018759	.	-	.	transcript_id "MSTRG.15805.9.p1"; gene_id "MSTRG.15805";
scaf_00062	transdecoder	exon	2021088	2021135	.	-	.	transcript_id "MSTRG.15805.9.p1"; gene_id "MSTRG.15805";
scaf_00062	transdecoder	exon	2025869	2026000	.	-	.	transcript_id "MSTRG.15805.9.p1"; gene_id "MSTRG.15805";
scaf_00062	transdecoder	exon	2027948	2028039	.	-	.	transcript_id "MSTRG.15805.9.p1"; gene_id "MSTRG.15805";
scaf_00062	transdecoder	exon	2032608	2032883	.	-	.	transcript_id "MSTRG.15805.9.p1"; gene_id "MSTRG.15805";
scaf_00062	transdecoder	CDS	2005929	2006066	.	-	0	transcript_id "MSTRG.15805.9.p1"; gene_id "MSTRG.15805";
scaf_00062	transdecoder	CDS	2006876	2007020	.	-	1	transcript_id "MSTRG.15805.9.p1"; gene_id "MSTRG.15805";
scaf_00062	transdecoder	CDS	2014739	2014844	.	-	2	transcript_id "MSTRG.15805.9.p1"; gene_id "MSTRG.15805";
scaf_00062	transdecoder	CDS	2015406	2015470	.	-	1	transcript_id "MSTRG.15805.9.p1"; gene_id "MSTRG.15805";
scaf_00062	transdecoder	CDS	2018695	2018759	.	-	0	transcript_id "MSTRG.15805.9.p1"; gene_id "MSTRG.15805";
scaf_00062	transdecoder	CDS	2021088	2021135	.	-	0	transcript_id "MSTRG.15805.9.p1"; gene_id "MSTRG.15805";
scaf_00062	transdecoder	CDS	2025869	2026000	.	-	0	transcript_id "MSTRG.15805.9.p1"; gene_id "MSTRG.15805";
scaf_00062	transdecoder	CDS	2027948	2028037	.	-	0	transcript_id "MSTRG.15805.9.p1"; gene_id "MSTRG.15805";
scaf_00062	transdecoder	exon	2003081	2006066	.	-	.	transcript_id "MSTRG.15805.10.p1"; gene_id "MSTRG.15805";
scaf_00062	transdecoder	exon	2006876	2007020	.	-	.	transcript_id "MSTRG.15805.10.p1"; gene_id "MSTRG.15805";
scaf_00062	transdecoder	exon	2014739	2014844	.	-	.	transcript_id "MSTRG.15805.10.p1"; gene_id "MSTRG.15805";
scaf_00062	transdecoder	exon	2015406	2015470	.	-	.	transcript_id "MSTRG.15805.10.p1"; gene_id "MSTRG.15805";
scaf_00062	transdecoder	exon	2018695	2018759	.	-	.	transcript_id "MSTRG.15805.10.p1"; gene_id "MSTRG.15805";
scaf_00062	transdecoder	exon	2021088	2021135	.	-	.	transcript_id "MSTRG.15805.10.p1"; gene_id "MSTRG.15805";
scaf_00062	transdecoder	exon	2025869	2026000	.	-	.	transcript_id "MSTRG.15805.10.p1"; gene_id "MSTRG.15805";
scaf_00062	transdecoder	exon	2027911	2028039	.	-	.	transcript_id "MSTRG.15805.10.p1"; gene_id "MSTRG.15805";
scaf_00062	transdecoder	exon	2032608	2032741	.	-	.	transcript_id "MSTRG.15805.10.p1"; gene_id "MSTRG.15805";
scaf_00062	transdecoder	CDS	2005929	2006066	.	-	0	transcript_id "MSTRG.15805.10.p1"; gene_id "MSTRG.15805";
scaf_00062	transdecoder	CDS	2006876	2007020	.	-	1	transcript_id "MSTRG.15805.10.p1"; gene_id "MSTRG.15805";
scaf_00062	transdecoder	CDS	2014739	2014844	.	-	2	transcript_id "MSTRG.15805.10.p1"; gene_id "MSTRG.15805";
scaf_00062	transdecoder	CDS	2015406	2015470	.	-	1	transcript_id "MSTRG.15805.10.p1"; gene_id "MSTRG.15805";
scaf_00062	transdecoder	CDS	2018695	2018759	.	-	0	transcript_id "MSTRG.15805.10.p1"; gene_id "MSTRG.15805";
scaf_00062	transdecoder	CDS	2021088	2021135	.	-	0	transcript_id "MSTRG.15805.10.p1"; gene_id "MSTRG.15805";
scaf_00062	transdecoder	CDS	2025869	2025877	.	-	0	transcript_id "MSTRG.15805.10.p1"; gene_id "MSTRG.15805";
scaf_00062	transdecoder	exon	2004553	2006066	.	-	.	transcript_id "PMZ_0045831-RA.p1"; gene_id "MSTRG.15805";
scaf_00062	transdecoder	exon	2006876	2007020	.	-	.	transcript_id "PMZ_0045831-RA.p1"; gene_id "MSTRG.15805";
scaf_00062	transdecoder	exon	2014775	2014844	.	-	.	transcript_id "PMZ_0045831-RA.p1"; gene_id "MSTRG.15805";
scaf_00062	transdecoder	exon	2015406	2015470	.	-	.	transcript_id "PMZ_0045831-RA.p1"; gene_id "MSTRG.15805";
scaf_00062	transdecoder	exon	2018695	2018725	.	-	.	transcript_id "PMZ_0045831-RA.p1"; gene_id "MSTRG.15805";
scaf_00062	transdecoder	exon	2025865	2026000	.	-	.	transcript_id "PMZ_0045831-RA.p1"; gene_id "MSTRG.15805";
scaf_00062	transdecoder	exon	2029147	2029167	.	-	.	transcript_id "PMZ_0045831-RA.p1"; gene_id "MSTRG.15805";
scaf_00062	transdecoder	CDS	2005929	2006066	.	-	0	transcript_id "PMZ_0045831-RA.p1"; gene_id "MSTRG.15805";
scaf_00062	transdecoder	CDS	2006876	2007020	.	-	1	transcript_id "PMZ_0045831-RA.p1"; gene_id "MSTRG.15805";
scaf_00062	transdecoder	CDS	2014775	2014844	.	-	2	transcript_id "PMZ_0045831-RA.p1"; gene_id "MSTRG.15805";
scaf_00062	transdecoder	CDS	2015406	2015470	.	-	1	transcript_id "PMZ_0045831-RA.p1"; gene_id "MSTRG.15805";
scaf_00062	transdecoder	CDS	2018695	2018725	.	-	2	transcript_id "PMZ_0045831-RA.p1"; gene_id "MSTRG.15805";
scaf_00062	transdecoder	CDS	2025865	2026000	.	-	0	transcript_id "PMZ_0045831-RA.p1"; gene_id "MSTRG.15805";
scaf_00062	transdecoder	CDS	2029147	2029167	.	-	0	transcript_id "PMZ_0045831-RA.p1"; gene_id "MSTRG.15805";
scaf_00062	transdecoder	exon	2043727	2044918	.	+	.	transcript_id "MSTRG.15807.1.p1"; gene_id "MSTRG.15807";
scaf_00062	transdecoder	exon	2046463	2046823	.	+	.	transcript_id "MSTRG.15807.1.p1"; gene_id "MSTRG.15807";
scaf_00062	transdecoder	exon	2049710	2049927	.	+	.	transcript_id "MSTRG.15807.1.p1"; gene_id "MSTRG.15807";
scaf_00062	transdecoder	exon	2050153	2050308	.	+	.	transcript_id "MSTRG.15807.1.p1"; gene_id "MSTRG.15807";
scaf_00062	transdecoder	CDS	2044361	2044918	.	+	0	transcript_id "MSTRG.15807.1.p1"; gene_id "MSTRG.15807";
scaf_00062	transdecoder	CDS	2046463	2046823	.	+	0	transcript_id "MSTRG.15807.1.p1"; gene_id "MSTRG.15807";
scaf_00062	transdecoder	CDS	2049710	2049927	.	+	2	transcript_id "MSTRG.15807.1.p1"; gene_id "MSTRG.15807";
scaf_00062	transdecoder	CDS	2050153	2050308	.	+	0	transcript_id "MSTRG.15807.1.p1"; gene_id "MSTRG.15807";
scaf_00062	transdecoder	exon	2044547	2044918	.	+	.	transcript_id "PMZ_0036937-RA.p1"; gene_id "MSTRG.15807";
scaf_00062	transdecoder	exon	2046580	2046823	.	+	.	transcript_id "PMZ_0036937-RA.p1"; gene_id "MSTRG.15807";
scaf_00062	transdecoder	exon	2049710	2049927	.	+	.	transcript_id "PMZ_0036937-RA.p1"; gene_id "MSTRG.15807";
scaf_00062	transdecoder	exon	2050153	2050365	.	+	.	transcript_id "PMZ_0036937-RA.p1"; gene_id "MSTRG.15807";
scaf_00062	transdecoder	CDS	2044547	2044918	.	+	0	transcript_id "PMZ_0036937-RA.p1"; gene_id "MSTRG.15807";
scaf_00062	transdecoder	CDS	2046580	2046823	.	+	0	transcript_id "PMZ_0036937-RA.p1"; gene_id "MSTRG.15807";
scaf_00062	transdecoder	CDS	2049710	2049927	.	+	2	transcript_id "PMZ_0036937-RA.p1"; gene_id "MSTRG.15807";
scaf_00062	transdecoder	CDS	2050153	2050365	.	+	0	transcript_id "PMZ_0036937-RA.p1"; gene_id "MSTRG.15807";
scaf_00062	transdecoder	exon	2090643	2091029	.	-	.	transcript_id "MSTRG.15808.1.p1"; gene_id "MSTRG.15808";
scaf_00062	transdecoder	exon	2091607	2091770	.	-	.	transcript_id "MSTRG.15808.1.p1"; gene_id "MSTRG.15808";
scaf_00062	transdecoder	exon	2091931	2092027	.	-	.	transcript_id "MSTRG.15808.1.p1"; gene_id "MSTRG.15808";
scaf_00062	transdecoder	exon	2092128	2092293	.	-	.	transcript_id "MSTRG.15808.1.p1"; gene_id "MSTRG.15808";
scaf_00062	transdecoder	exon	2092386	2092550	.	-	.	transcript_id "MSTRG.15808.1.p1"; gene_id "MSTRG.15808";
scaf_00062	transdecoder	exon	2092972	2093083	.	-	.	transcript_id "MSTRG.15808.1.p1"; gene_id "MSTRG.15808";
scaf_00062	transdecoder	exon	2093193	2093365	.	-	.	transcript_id "MSTRG.15808.1.p1"; gene_id "MSTRG.15808";
scaf_00062	transdecoder	exon	2093866	2094124	.	-	.	transcript_id "MSTRG.15808.1.p1"; gene_id "MSTRG.15808";
scaf_00062	transdecoder	exon	2095373	2096091	.	-	.	transcript_id "MSTRG.15808.1.p1"; gene_id "MSTRG.15808";
scaf_00062	transdecoder	CDS	2090880	2091029	.	-	0	transcript_id "MSTRG.15808.1.p1"; gene_id "MSTRG.15808";
scaf_00062	transdecoder	CDS	2091607	2091770	.	-	2	transcript_id "MSTRG.15808.1.p1"; gene_id "MSTRG.15808";
scaf_00062	transdecoder	CDS	2091931	2092027	.	-	0	transcript_id "MSTRG.15808.1.p1"; gene_id "MSTRG.15808";
scaf_00062	transdecoder	CDS	2092128	2092293	.	-	1	transcript_id "MSTRG.15808.1.p1"; gene_id "MSTRG.15808";
scaf_00062	transdecoder	CDS	2092386	2092550	.	-	1	transcript_id "MSTRG.15808.1.p1"; gene_id "MSTRG.15808";
scaf_00062	transdecoder	CDS	2092972	2093083	.	-	2	transcript_id "MSTRG.15808.1.p1"; gene_id "MSTRG.15808";
scaf_00062	transdecoder	CDS	2093193	2093310	.	-	0	transcript_id "MSTRG.15808.1.p1"; gene_id "MSTRG.15808";
scaf_00062	transdecoder	exon	2090930	2091029	.	-	.	transcript_id "MSTRG.15808.3.p1"; gene_id "MSTRG.15808";
scaf_00062	transdecoder	exon	2091607	2091770	.	-	.	transcript_id "MSTRG.15808.3.p1"; gene_id "MSTRG.15808";
scaf_00062	transdecoder	exon	2091931	2092027	.	-	.	transcript_id "MSTRG.15808.3.p1"; gene_id "MSTRG.15808";
scaf_00062	transdecoder	exon	2092128	2092288	.	-	.	transcript_id "MSTRG.15808.3.p1"; gene_id "MSTRG.15808";
scaf_00062	transdecoder	exon	2092405	2092550	.	-	.	transcript_id "MSTRG.15808.3.p1"; gene_id "MSTRG.15808";
scaf_00062	transdecoder	exon	2092972	2093083	.	-	.	transcript_id "MSTRG.15808.3.p1"; gene_id "MSTRG.15808";
scaf_00062	transdecoder	exon	2093193	2093365	.	-	.	transcript_id "MSTRG.15808.3.p1"; gene_id "MSTRG.15808";
scaf_00062	transdecoder	exon	2093866	2094124	.	-	.	transcript_id "MSTRG.15808.3.p1"; gene_id "MSTRG.15808";
scaf_00062	transdecoder	exon	2095908	2096074	.	-	.	transcript_id "MSTRG.15808.3.p1"; gene_id "MSTRG.15808";
scaf_00062	transdecoder	CDS	2090931	2091029	.	-	0	transcript_id "MSTRG.15808.3.p1"; gene_id "MSTRG.15808";
scaf_00062	transdecoder	CDS	2091607	2091770	.	-	2	transcript_id "MSTRG.15808.3.p1"; gene_id "MSTRG.15808";
scaf_00062	transdecoder	CDS	2091931	2092027	.	-	0	transcript_id "MSTRG.15808.3.p1"; gene_id "MSTRG.15808";
scaf_00062	transdecoder	CDS	2092128	2092288	.	-	2	transcript_id "MSTRG.15808.3.p1"; gene_id "MSTRG.15808";
scaf_00062	transdecoder	CDS	2092405	2092550	.	-	1	transcript_id "MSTRG.15808.3.p1"; gene_id "MSTRG.15808";
scaf_00062	transdecoder	CDS	2092972	2093083	.	-	2	transcript_id "MSTRG.15808.3.p1"; gene_id "MSTRG.15808";
scaf_00062	transdecoder	CDS	2093193	2093310	.	-	0	transcript_id "MSTRG.15808.3.p1"; gene_id "MSTRG.15808";
scaf_00062	transdecoder	exon	2090930	2091029	.	-	.	transcript_id "MSTRG.15808.2.p2"; gene_id "MSTRG.15808";
scaf_00062	transdecoder	exon	2091607	2091770	.	-	.	transcript_id "MSTRG.15808.2.p2"; gene_id "MSTRG.15808";
scaf_00062	transdecoder	exon	2091931	2092027	.	-	.	transcript_id "MSTRG.15808.2.p2"; gene_id "MSTRG.15808";
scaf_00062	transdecoder	exon	2092128	2092288	.	-	.	transcript_id "MSTRG.15808.2.p2"; gene_id "MSTRG.15808";
scaf_00062	transdecoder	exon	2092386	2092550	.	-	.	transcript_id "MSTRG.15808.2.p2"; gene_id "MSTRG.15808";
scaf_00062	transdecoder	exon	2092972	2093083	.	-	.	transcript_id "MSTRG.15808.2.p2"; gene_id "MSTRG.15808";
scaf_00062	transdecoder	exon	2093193	2093365	.	-	.	transcript_id "MSTRG.15808.2.p2"; gene_id "MSTRG.15808";
scaf_00062	transdecoder	exon	2093866	2094124	.	-	.	transcript_id "MSTRG.15808.2.p2"; gene_id "MSTRG.15808";
scaf_00062	transdecoder	exon	2095908	2096557	.	-	.	transcript_id "MSTRG.15808.2.p2"; gene_id "MSTRG.15808";
scaf_00062	transdecoder	CDS	2090931	2091029	.	-	0	transcript_id "MSTRG.15808.2.p2"; gene_id "MSTRG.15808";
scaf_00062	transdecoder	CDS	2091607	2091770	.	-	2	transcript_id "MSTRG.15808.2.p2"; gene_id "MSTRG.15808";
scaf_00062	transdecoder	CDS	2091931	2092027	.	-	0	transcript_id "MSTRG.15808.2.p2"; gene_id "MSTRG.15808";
scaf_00062	transdecoder	CDS	2092128	2092288	.	-	2	transcript_id "MSTRG.15808.2.p2"; gene_id "MSTRG.15808";
scaf_00062	transdecoder	CDS	2092386	2092398	.	-	0	transcript_id "MSTRG.15808.2.p2"; gene_id "MSTRG.15808";
scaf_00062	transdecoder	exon	2091601	2091770	.	-	.	transcript_id "PMZ_0045832-RA.p1"; gene_id "MSTRG.15808";
scaf_00062	transdecoder	exon	2091931	2092027	.	-	.	transcript_id "PMZ_0045832-RA.p1"; gene_id "MSTRG.15808";
scaf_00062	transdecoder	exon	2092128	2092293	.	-	.	transcript_id "PMZ_0045832-RA.p1"; gene_id "MSTRG.15808";
scaf_00062	transdecoder	exon	2092386	2092550	.	-	.	transcript_id "PMZ_0045832-RA.p1"; gene_id "MSTRG.15808";
scaf_00062	transdecoder	exon	2092972	2093083	.	-	.	transcript_id "PMZ_0045832-RA.p1"; gene_id "MSTRG.15808";
scaf_00062	transdecoder	exon	2093193	2093365	.	-	.	transcript_id "PMZ_0045832-RA.p1"; gene_id "MSTRG.15808";
scaf_00062	transdecoder	exon	2093866	2094124	.	-	.	transcript_id "PMZ_0045832-RA.p1"; gene_id "MSTRG.15808";
scaf_00062	transdecoder	exon	2095373	2096091	.	-	.	transcript_id "PMZ_0045832-RA.p1"; gene_id "MSTRG.15808";
scaf_00062	transdecoder	CDS	2091601	2091770	.	-	2	transcript_id "PMZ_0045832-RA.p1"; gene_id "MSTRG.15808";
scaf_00062	transdecoder	CDS	2091931	2092027	.	-	0	transcript_id "PMZ_0045832-RA.p1"; gene_id "MSTRG.15808";
scaf_00062	transdecoder	CDS	2092128	2092293	.	-	1	transcript_id "PMZ_0045832-RA.p1"; gene_id "MSTRG.15808";
scaf_00062	transdecoder	CDS	2092386	2092550	.	-	1	transcript_id "PMZ_0045832-RA.p1"; gene_id "MSTRG.15808";
scaf_00062	transdecoder	CDS	2092972	2093083	.	-	2	transcript_id "PMZ_0045832-RA.p1"; gene_id "MSTRG.15808";
scaf_00062	transdecoder	CDS	2093193	2093310	.	-	0	transcript_id "PMZ_0045832-RA.p1"; gene_id "MSTRG.15808";
scaf_00062	transdecoder	exon	2097881	2098116	.	+	.	transcript_id "PMZ_0002798-RA.p1"; gene_id "MSTRG.15809";
scaf_00062	transdecoder	exon	2098573	2098667	.	+	.	transcript_id "PMZ_0002798-RA.p1"; gene_id "MSTRG.15809";
scaf_00062	transdecoder	exon	2103976	2104090	.	+	.	transcript_id "PMZ_0002798-RA.p1"; gene_id "MSTRG.15809";
scaf_00062	transdecoder	exon	2104558	2104615	.	+	.	transcript_id "PMZ_0002798-RA.p1"; gene_id "MSTRG.15809";
scaf_00062	transdecoder	CDS	2097953	2098116	.	+	0	transcript_id "PMZ_0002798-RA.p1"; gene_id "MSTRG.15809";
scaf_00062	transdecoder	CDS	2098573	2098667	.	+	1	transcript_id "PMZ_0002798-RA.p1"; gene_id "MSTRG.15809";
scaf_00062	transdecoder	CDS	2103976	2104090	.	+	2	transcript_id "PMZ_0002798-RA.p1"; gene_id "MSTRG.15809";
scaf_00062	transdecoder	CDS	2104558	2104615	.	+	1	transcript_id "PMZ_0002798-RA.p1"; gene_id "MSTRG.15809";
scaf_00062	transdecoder	exon	2097895	2098116	.	+	.	transcript_id "MSTRG.15809.2.p1"; gene_id "MSTRG.15809";
scaf_00062	transdecoder	exon	2098765	2098846	.	+	.	transcript_id "MSTRG.15809.2.p1"; gene_id "MSTRG.15809";
scaf_00062	transdecoder	exon	2099017	2099145	.	+	.	transcript_id "MSTRG.15809.2.p1"; gene_id "MSTRG.15809";
scaf_00062	transdecoder	exon	2099394	2099454	.	+	.	transcript_id "MSTRG.15809.2.p1"; gene_id "MSTRG.15809";
scaf_00062	transdecoder	exon	2099791	2099853	.	+	.	transcript_id "MSTRG.15809.2.p1"; gene_id "MSTRG.15809";
scaf_00062	transdecoder	exon	2100006	2100051	.	+	.	transcript_id "MSTRG.15809.2.p1"; gene_id "MSTRG.15809";
scaf_00062	transdecoder	exon	2100735	2100898	.	+	.	transcript_id "MSTRG.15809.2.p1"; gene_id "MSTRG.15809";
scaf_00062	transdecoder	exon	2101104	2101174	.	+	.	transcript_id "MSTRG.15809.2.p1"; gene_id "MSTRG.15809";
scaf_00062	transdecoder	exon	2103537	2106019	.	+	.	transcript_id "MSTRG.15809.2.p1"; gene_id "MSTRG.15809";
scaf_00062	transdecoder	CDS	2097953	2098116	.	+	0	transcript_id "MSTRG.15809.2.p1"; gene_id "MSTRG.15809";
scaf_00062	transdecoder	CDS	2098765	2098846	.	+	1	transcript_id "MSTRG.15809.2.p1"; gene_id "MSTRG.15809";
scaf_00062	transdecoder	CDS	2099017	2099145	.	+	0	transcript_id "MSTRG.15809.2.p1"; gene_id "MSTRG.15809";
scaf_00062	transdecoder	CDS	2099394	2099454	.	+	0	transcript_id "MSTRG.15809.2.p1"; gene_id "MSTRG.15809";
scaf_00062	transdecoder	CDS	2099791	2099853	.	+	2	transcript_id "MSTRG.15809.2.p1"; gene_id "MSTRG.15809";
scaf_00062	transdecoder	CDS	2100006	2100051	.	+	2	transcript_id "MSTRG.15809.2.p1"; gene_id "MSTRG.15809";
scaf_00062	transdecoder	CDS	2100735	2100898	.	+	1	transcript_id "MSTRG.15809.2.p1"; gene_id "MSTRG.15809";
scaf_00062	transdecoder	CDS	2101104	2101174	.	+	2	transcript_id "MSTRG.15809.2.p1"; gene_id "MSTRG.15809";
scaf_00062	transdecoder	CDS	2103537	2105111	.	+	0	transcript_id "MSTRG.15809.2.p1"; gene_id "MSTRG.15809";
scaf_00062	transdecoder	exon	2109950	2109976	.	-	.	transcript_id "PMZ_0045833-RA.p1"; gene_id "PMZ_0045833";
scaf_00062	transdecoder	exon	2110484	2110597	.	-	.	transcript_id "PMZ_0045833-RA.p1"; gene_id "PMZ_0045833";
scaf_00062	transdecoder	exon	2112511	2112591	.	-	.	transcript_id "PMZ_0045833-RA.p1"; gene_id "PMZ_0045833";
scaf_00062	transdecoder	exon	2116211	2116296	.	-	.	transcript_id "PMZ_0045833-RA.p1"; gene_id "PMZ_0045833";
scaf_00062	transdecoder	exon	2116419	2116527	.	-	.	transcript_id "PMZ_0045833-RA.p1"; gene_id "PMZ_0045833";
scaf_00062	transdecoder	exon	2117833	2117922	.	-	.	transcript_id "PMZ_0045833-RA.p1"; gene_id "PMZ_0045833";
scaf_00062	transdecoder	exon	2125013	2125181	.	-	.	transcript_id "PMZ_0045833-RA.p1"; gene_id "PMZ_0045833";
scaf_00062	transdecoder	exon	2128461	2128492	.	-	.	transcript_id "PMZ_0045833-RA.p1"; gene_id "PMZ_0045833";
scaf_00062	transdecoder	CDS	2109950	2109976	.	-	0	transcript_id "PMZ_0045833-RA.p1"; gene_id "PMZ_0045833";
scaf_00062	transdecoder	CDS	2110484	2110597	.	-	0	transcript_id "PMZ_0045833-RA.p1"; gene_id "PMZ_0045833";
scaf_00062	transdecoder	CDS	2112511	2112591	.	-	0	transcript_id "PMZ_0045833-RA.p1"; gene_id "PMZ_0045833";
scaf_00062	transdecoder	CDS	2116211	2116296	.	-	2	transcript_id "PMZ_0045833-RA.p1"; gene_id "PMZ_0045833";
scaf_00062	transdecoder	CDS	2116419	2116527	.	-	0	transcript_id "PMZ_0045833-RA.p1"; gene_id "PMZ_0045833";
scaf_00062	transdecoder	CDS	2117833	2117922	.	-	0	transcript_id "PMZ_0045833-RA.p1"; gene_id "PMZ_0045833";
scaf_00062	transdecoder	CDS	2125013	2125181	.	-	1	transcript_id "PMZ_0045833-RA.p1"; gene_id "PMZ_0045833";
scaf_00062	transdecoder	CDS	2128461	2128492	.	-	0	transcript_id "PMZ_0045833-RA.p1"; gene_id "PMZ_0045833";
scaf_00062	transdecoder	exon	2135238	2135782	.	-	.	transcript_id "PMZ_0045834-RA.p1"; gene_id "PMZ_0045834";
scaf_00062	transdecoder	exon	2143802	2143961	.	-	.	transcript_id "PMZ_0045834-RA.p1"; gene_id "PMZ_0045834";
scaf_00062	transdecoder	CDS	2135238	2135782	.	-	2	transcript_id "PMZ_0045834-RA.p1"; gene_id "PMZ_0045834";
scaf_00062	transdecoder	CDS	2143802	2143961	.	-	0	transcript_id "PMZ_0045834-RA.p1"; gene_id "PMZ_0045834";
scaf_00062	transdecoder	exon	2154471	2155921	.	-	.	transcript_id "MSTRG.15810.1.p1"; gene_id "MSTRG.15810";
scaf_00062	transdecoder	exon	2158011	2158113	.	-	.	transcript_id "MSTRG.15810.1.p1"; gene_id "MSTRG.15810";
scaf_00062	transdecoder	exon	2158551	2158681	.	-	.	transcript_id "MSTRG.15810.1.p1"; gene_id "MSTRG.15810";
scaf_00062	transdecoder	exon	2159511	2159603	.	-	.	transcript_id "MSTRG.15810.1.p1"; gene_id "MSTRG.15810";
scaf_00062	transdecoder	exon	2160703	2160792	.	-	.	transcript_id "MSTRG.15810.1.p1"; gene_id "MSTRG.15810";
scaf_00062	transdecoder	exon	2161699	2161854	.	-	.	transcript_id "MSTRG.15810.1.p1"; gene_id "MSTRG.15810";
scaf_00062	transdecoder	exon	2162181	2162292	.	-	.	transcript_id "MSTRG.15810.1.p1"; gene_id "MSTRG.15810";
scaf_00062	transdecoder	exon	2163422	2163515	.	-	.	transcript_id "MSTRG.15810.1.p1"; gene_id "MSTRG.15810";
scaf_00062	transdecoder	exon	2165242	2165386	.	-	.	transcript_id "MSTRG.15810.1.p1"; gene_id "MSTRG.15810";
scaf_00062	transdecoder	exon	2166418	2166524	.	-	.	transcript_id "MSTRG.15810.1.p1"; gene_id "MSTRG.15810";
scaf_00062	transdecoder	exon	2168033	2168126	.	-	.	transcript_id "MSTRG.15810.1.p1"; gene_id "MSTRG.15810";
scaf_00062	transdecoder	exon	2169774	2169863	.	-	.	transcript_id "MSTRG.15810.1.p1"; gene_id "MSTRG.15810";
scaf_00062	transdecoder	exon	2171561	2171663	.	-	.	transcript_id "MSTRG.15810.1.p1"; gene_id "MSTRG.15810";
scaf_00062	transdecoder	exon	2172239	2172411	.	-	.	transcript_id "MSTRG.15810.1.p1"; gene_id "MSTRG.15810";
scaf_00062	transdecoder	exon	2173231	2173345	.	-	.	transcript_id "MSTRG.15810.1.p1"; gene_id "MSTRG.15810";
scaf_00062	transdecoder	exon	2175281	2175355	.	-	.	transcript_id "MSTRG.15810.1.p1"; gene_id "MSTRG.15810";
scaf_00062	transdecoder	exon	2175669	2175782	.	-	.	transcript_id "MSTRG.15810.1.p1"; gene_id "MSTRG.15810";
scaf_00062	transdecoder	exon	2179317	2179484	.	-	.	transcript_id "MSTRG.15810.1.p1"; gene_id "MSTRG.15810";
scaf_00062	transdecoder	CDS	2155721	2155921	.	-	0	transcript_id "MSTRG.15810.1.p1"; gene_id "MSTRG.15810";
scaf_00062	transdecoder	CDS	2158011	2158113	.	-	1	transcript_id "MSTRG.15810.1.p1"; gene_id "MSTRG.15810";
scaf_00062	transdecoder	CDS	2158551	2158681	.	-	0	transcript_id "MSTRG.15810.1.p1"; gene_id "MSTRG.15810";
scaf_00062	transdecoder	CDS	2159511	2159603	.	-	0	transcript_id "MSTRG.15810.1.p1"; gene_id "MSTRG.15810";
scaf_00062	transdecoder	CDS	2160703	2160792	.	-	0	transcript_id "MSTRG.15810.1.p1"; gene_id "MSTRG.15810";
scaf_00062	transdecoder	CDS	2161699	2161854	.	-	0	transcript_id "MSTRG.15810.1.p1"; gene_id "MSTRG.15810";
scaf_00062	transdecoder	CDS	2162181	2162292	.	-	1	transcript_id "MSTRG.15810.1.p1"; gene_id "MSTRG.15810";
scaf_00062	transdecoder	CDS	2163422	2163515	.	-	2	transcript_id "MSTRG.15810.1.p1"; gene_id "MSTRG.15810";
scaf_00062	transdecoder	CDS	2165242	2165386	.	-	0	transcript_id "MSTRG.15810.1.p1"; gene_id "MSTRG.15810";
scaf_00062	transdecoder	CDS	2166418	2166524	.	-	2	transcript_id "MSTRG.15810.1.p1"; gene_id "MSTRG.15810";
scaf_00062	transdecoder	CDS	2168033	2168126	.	-	0	transcript_id "MSTRG.15810.1.p1"; gene_id "MSTRG.15810";
scaf_00062	transdecoder	CDS	2169774	2169863	.	-	0	transcript_id "MSTRG.15810.1.p1"; gene_id "MSTRG.15810";
scaf_00062	transdecoder	CDS	2171561	2171663	.	-	1	transcript_id "MSTRG.15810.1.p1"; gene_id "MSTRG.15810";
scaf_00062	transdecoder	CDS	2172239	2172411	.	-	0	transcript_id "MSTRG.15810.1.p1"; gene_id "MSTRG.15810";
scaf_00062	transdecoder	CDS	2173231	2173345	.	-	1	transcript_id "MSTRG.15810.1.p1"; gene_id "MSTRG.15810";
scaf_00062	transdecoder	CDS	2175281	2175355	.	-	1	transcript_id "MSTRG.15810.1.p1"; gene_id "MSTRG.15810";
scaf_00062	transdecoder	CDS	2175669	2175757	.	-	0	transcript_id "MSTRG.15810.1.p1"; gene_id "MSTRG.15810";
scaf_00062	transdecoder	exon	2155166	2155921	.	-	.	transcript_id "PMZ_0045835-RA.p1"; gene_id "MSTRG.15810";
scaf_00062	transdecoder	exon	2158011	2158068	.	-	.	transcript_id "PMZ_0045835-RA.p1"; gene_id "MSTRG.15810";
scaf_00062	transdecoder	exon	2158551	2158609	.	-	.	transcript_id "PMZ_0045835-RA.p1"; gene_id "MSTRG.15810";
scaf_00062	transdecoder	exon	2159511	2159603	.	-	.	transcript_id "PMZ_0045835-RA.p1"; gene_id "MSTRG.15810";
scaf_00062	transdecoder	exon	2161699	2161806	.	-	.	transcript_id "PMZ_0045835-RA.p1"; gene_id "MSTRG.15810";
scaf_00062	transdecoder	exon	2162181	2162292	.	-	.	transcript_id "PMZ_0045835-RA.p1"; gene_id "MSTRG.15810";
scaf_00062	transdecoder	exon	2163422	2163515	.	-	.	transcript_id "PMZ_0045835-RA.p1"; gene_id "MSTRG.15810";
scaf_00062	transdecoder	exon	2165242	2165329	.	-	.	transcript_id "PMZ_0045835-RA.p1"; gene_id "MSTRG.15810";
scaf_00062	transdecoder	exon	2166418	2166524	.	-	.	transcript_id "PMZ_0045835-RA.p1"; gene_id "MSTRG.15810";
scaf_00062	transdecoder	exon	2168033	2168103	.	-	.	transcript_id "PMZ_0045835-RA.p1"; gene_id "MSTRG.15810";
scaf_00062	transdecoder	exon	2172314	2172411	.	-	.	transcript_id "PMZ_0045835-RA.p1"; gene_id "MSTRG.15810";
scaf_00062	transdecoder	exon	2173231	2173345	.	-	.	transcript_id "PMZ_0045835-RA.p1"; gene_id "MSTRG.15810";
scaf_00062	transdecoder	exon	2175281	2175355	.	-	.	transcript_id "PMZ_0045835-RA.p1"; gene_id "MSTRG.15810";
scaf_00062	transdecoder	exon	2175669	2175930	.	-	.	transcript_id "PMZ_0045835-RA.p1"; gene_id "MSTRG.15810";
scaf_00062	transdecoder	CDS	2155721	2155921	.	-	0	transcript_id "PMZ_0045835-RA.p1"; gene_id "MSTRG.15810";
scaf_00062	transdecoder	CDS	2158011	2158068	.	-	1	transcript_id "PMZ_0045835-RA.p1"; gene_id "MSTRG.15810";
scaf_00062	transdecoder	CDS	2158551	2158609	.	-	0	transcript_id "PMZ_0045835-RA.p1"; gene_id "MSTRG.15810";
scaf_00062	transdecoder	CDS	2159511	2159603	.	-	0	transcript_id "PMZ_0045835-RA.p1"; gene_id "MSTRG.15810";
scaf_00062	transdecoder	CDS	2161699	2161806	.	-	0	transcript_id "PMZ_0045835-RA.p1"; gene_id "MSTRG.15810";
scaf_00062	transdecoder	CDS	2162181	2162292	.	-	1	transcript_id "PMZ_0045835-RA.p1"; gene_id "MSTRG.15810";
scaf_00062	transdecoder	CDS	2163422	2163515	.	-	2	transcript_id "PMZ_0045835-RA.p1"; gene_id "MSTRG.15810";
scaf_00062	transdecoder	CDS	2165242	2165329	.	-	0	transcript_id "PMZ_0045835-RA.p1"; gene_id "MSTRG.15810";
scaf_00062	transdecoder	CDS	2166418	2166524	.	-	2	transcript_id "PMZ_0045835-RA.p1"; gene_id "MSTRG.15810";
scaf_00062	transdecoder	CDS	2168033	2168103	.	-	1	transcript_id "PMZ_0045835-RA.p1"; gene_id "MSTRG.15810";
scaf_00062	transdecoder	CDS	2172314	2172411	.	-	0	transcript_id "PMZ_0045835-RA.p1"; gene_id "MSTRG.15810";
scaf_00062	transdecoder	CDS	2173231	2173345	.	-	1	transcript_id "PMZ_0045835-RA.p1"; gene_id "MSTRG.15810";
scaf_00062	transdecoder	CDS	2175281	2175355	.	-	1	transcript_id "PMZ_0045835-RA.p1"; gene_id "MSTRG.15810";
scaf_00062	transdecoder	CDS	2175669	2175928	.	-	0	transcript_id "PMZ_0045835-RA.p1"; gene_id "MSTRG.15810";
scaf_00062	transdecoder	exon	2186584	2187299	.	-	.	transcript_id "MSTRG.15811.1.p1"; gene_id "MSTRG.15811";
scaf_00062	transdecoder	exon	2189085	2189183	.	-	.	transcript_id "MSTRG.15811.1.p1"; gene_id "MSTRG.15811";
scaf_00062	transdecoder	exon	2190986	2191163	.	-	.	transcript_id "MSTRG.15811.1.p1"; gene_id "MSTRG.15811";
scaf_00062	transdecoder	exon	2191809	2191986	.	-	.	transcript_id "MSTRG.15811.1.p1"; gene_id "MSTRG.15811";
scaf_00062	transdecoder	exon	2192973	2193087	.	-	.	transcript_id "MSTRG.15811.1.p1"; gene_id "MSTRG.15811";
scaf_00062	transdecoder	exon	2193427	2193546	.	-	.	transcript_id "MSTRG.15811.1.p1"; gene_id "MSTRG.15811";
scaf_00062	transdecoder	exon	2194354	2194457	.	-	.	transcript_id "MSTRG.15811.1.p1"; gene_id "MSTRG.15811";
scaf_00062	transdecoder	exon	2198634	2198778	.	-	.	transcript_id "MSTRG.15811.1.p1"; gene_id "MSTRG.15811";
scaf_00062	transdecoder	exon	2199494	2199649	.	-	.	transcript_id "MSTRG.15811.1.p1"; gene_id "MSTRG.15811";
scaf_00062	transdecoder	exon	2201395	2201445	.	-	.	transcript_id "MSTRG.15811.1.p1"; gene_id "MSTRG.15811";
scaf_00062	transdecoder	exon	2210694	2211044	.	-	.	transcript_id "MSTRG.15811.1.p1"; gene_id "MSTRG.15811";
scaf_00062	transdecoder	CDS	2191948	2191986	.	-	0	transcript_id "MSTRG.15811.1.p1"; gene_id "MSTRG.15811";
scaf_00062	transdecoder	CDS	2192973	2193087	.	-	1	transcript_id "MSTRG.15811.1.p1"; gene_id "MSTRG.15811";
scaf_00062	transdecoder	CDS	2193427	2193546	.	-	1	transcript_id "MSTRG.15811.1.p1"; gene_id "MSTRG.15811";
scaf_00062	transdecoder	CDS	2194354	2194457	.	-	0	transcript_id "MSTRG.15811.1.p1"; gene_id "MSTRG.15811";
scaf_00062	transdecoder	CDS	2198634	2198778	.	-	1	transcript_id "MSTRG.15811.1.p1"; gene_id "MSTRG.15811";
scaf_00062	transdecoder	CDS	2199494	2199649	.	-	1	transcript_id "MSTRG.15811.1.p1"; gene_id "MSTRG.15811";
scaf_00062	transdecoder	CDS	2201395	2201445	.	-	1	transcript_id "MSTRG.15811.1.p1"; gene_id "MSTRG.15811";
scaf_00062	transdecoder	CDS	2210694	2211043	.	-	0	transcript_id "MSTRG.15811.1.p1"; gene_id "MSTRG.15811";
scaf_00062	transdecoder	exon	2188798	2188901	.	-	.	transcript_id "PMZ_0045836-RA.p1"; gene_id "MSTRG.15811";
scaf_00062	transdecoder	exon	2189085	2189183	.	-	.	transcript_id "PMZ_0045836-RA.p1"; gene_id "MSTRG.15811";
scaf_00062	transdecoder	exon	2190986	2191163	.	-	.	transcript_id "PMZ_0045836-RA.p1"; gene_id "MSTRG.15811";
scaf_00062	transdecoder	exon	2192973	2193087	.	-	.	transcript_id "PMZ_0045836-RA.p1"; gene_id "MSTRG.15811";
scaf_00062	transdecoder	exon	2193427	2193546	.	-	.	transcript_id "PMZ_0045836-RA.p1"; gene_id "MSTRG.15811";
scaf_00062	transdecoder	exon	2198611	2198768	.	-	.	transcript_id "PMZ_0045836-RA.p1"; gene_id "MSTRG.15811";
scaf_00062	transdecoder	exon	2199526	2199649	.	-	.	transcript_id "PMZ_0045836-RA.p1"; gene_id "MSTRG.15811";
scaf_00062	transdecoder	exon	2201395	2201445	.	-	.	transcript_id "PMZ_0045836-RA.p1"; gene_id "MSTRG.15811";
scaf_00062	transdecoder	exon	2210694	2211031	.	-	.	transcript_id "PMZ_0045836-RA.p1"; gene_id "MSTRG.15811";
scaf_00062	transdecoder	CDS	2188798	2188901	.	-	2	transcript_id "PMZ_0045836-RA.p1"; gene_id "MSTRG.15811";
scaf_00062	transdecoder	CDS	2189085	2189183	.	-	2	transcript_id "PMZ_0045836-RA.p1"; gene_id "MSTRG.15811";
scaf_00062	transdecoder	CDS	2190986	2191163	.	-	0	transcript_id "PMZ_0045836-RA.p1"; gene_id "MSTRG.15811";
scaf_00062	transdecoder	CDS	2192973	2193087	.	-	1	transcript_id "PMZ_0045836-RA.p1"; gene_id "MSTRG.15811";
scaf_00062	transdecoder	CDS	2193427	2193546	.	-	1	transcript_id "PMZ_0045836-RA.p1"; gene_id "MSTRG.15811";
scaf_00062	transdecoder	CDS	2198611	2198768	.	-	0	transcript_id "PMZ_0045836-RA.p1"; gene_id "MSTRG.15811";
scaf_00062	transdecoder	CDS	2199526	2199649	.	-	1	transcript_id "PMZ_0045836-RA.p1"; gene_id "MSTRG.15811";
scaf_00062	transdecoder	CDS	2201395	2201445	.	-	1	transcript_id "PMZ_0045836-RA.p1"; gene_id "MSTRG.15811";
scaf_00062	transdecoder	CDS	2210694	2211031	.	-	0	transcript_id "PMZ_0045836-RA.p1"; gene_id "MSTRG.15811";
scaf_00062	transdecoder	exon	2222178	2231192	.	-	.	transcript_id "MSTRG.15812.1.p1"; gene_id "MSTRG.15812";
scaf_00062	transdecoder	exon	2232616	2232718	.	-	.	transcript_id "MSTRG.15812.1.p1"; gene_id "MSTRG.15812";
scaf_00062	transdecoder	exon	2237087	2237204	.	-	.	transcript_id "MSTRG.15812.1.p1"; gene_id "MSTRG.15812";
scaf_00062	transdecoder	exon	2239056	2239259	.	-	.	transcript_id "MSTRG.15812.1.p1"; gene_id "MSTRG.15812";
scaf_00062	transdecoder	exon	2242019	2242161	.	-	.	transcript_id "MSTRG.15812.1.p1"; gene_id "MSTRG.15812";
scaf_00062	transdecoder	exon	2245023	2245187	.	-	.	transcript_id "MSTRG.15812.1.p1"; gene_id "MSTRG.15812";
scaf_00062	transdecoder	exon	2246222	2246453	.	-	.	transcript_id "MSTRG.15812.1.p1"; gene_id "MSTRG.15812";
scaf_00062	transdecoder	exon	2248894	2249076	.	-	.	transcript_id "MSTRG.15812.1.p1"; gene_id "MSTRG.15812";
scaf_00062	transdecoder	exon	2250775	2250970	.	-	.	transcript_id "MSTRG.15812.1.p1"; gene_id "MSTRG.15812";
scaf_00062	transdecoder	exon	2252573	2252707	.	-	.	transcript_id "MSTRG.15812.1.p1"; gene_id "MSTRG.15812";
scaf_00062	transdecoder	exon	2253395	2253549	.	-	.	transcript_id "MSTRG.15812.1.p1"; gene_id "MSTRG.15812";
scaf_00062	transdecoder	exon	2253824	2253951	.	-	.	transcript_id "MSTRG.15812.1.p1"; gene_id "MSTRG.15812";
scaf_00062	transdecoder	exon	2255054	2255145	.	-	.	transcript_id "MSTRG.15812.1.p1"; gene_id "MSTRG.15812";
scaf_00062	transdecoder	exon	2256195	2256428	.	-	.	transcript_id "MSTRG.15812.1.p1"; gene_id "MSTRG.15812";
scaf_00062	transdecoder	exon	2257757	2257937	.	-	.	transcript_id "MSTRG.15812.1.p1"; gene_id "MSTRG.15812";
scaf_00062	transdecoder	exon	2259532	2259608	.	-	.	transcript_id "MSTRG.15812.1.p1"; gene_id "MSTRG.15812";
scaf_00062	transdecoder	exon	2263698	2263862	.	-	.	transcript_id "MSTRG.15812.1.p1"; gene_id "MSTRG.15812";
scaf_00062	transdecoder	exon	2265406	2265569	.	-	.	transcript_id "MSTRG.15812.1.p1"; gene_id "MSTRG.15812";
scaf_00062	transdecoder	exon	2267015	2267278	.	-	.	transcript_id "MSTRG.15812.1.p1"; gene_id "MSTRG.15812";
scaf_00062	transdecoder	exon	2269360	2269626	.	-	.	transcript_id "MSTRG.15812.1.p1"; gene_id "MSTRG.15812";
scaf_00062	transdecoder	exon	2271923	2272840	.	-	.	transcript_id "MSTRG.15812.1.p1"; gene_id "MSTRG.15812";
scaf_00062	transdecoder	exon	2284498	2284709	.	-	.	transcript_id "MSTRG.15812.1.p1"; gene_id "MSTRG.15812";
scaf_00062	transdecoder	exon	2295496	2296329	.	-	.	transcript_id "MSTRG.15812.1.p1"; gene_id "MSTRG.15812";
scaf_00062	transdecoder	CDS	2249057	2249076	.	-	2	transcript_id "MSTRG.15812.1.p1"; gene_id "MSTRG.15812";
scaf_00062	transdecoder	CDS	2250775	2250970	.	-	0	transcript_id "MSTRG.15812.1.p1"; gene_id "MSTRG.15812";
scaf_00062	transdecoder	CDS	2252573	2252707	.	-	0	transcript_id "MSTRG.15812.1.p1"; gene_id "MSTRG.15812";
scaf_00062	transdecoder	CDS	2253395	2253549	.	-	2	transcript_id "MSTRG.15812.1.p1"; gene_id "MSTRG.15812";
scaf_00062	transdecoder	CDS	2253824	2253951	.	-	1	transcript_id "MSTRG.15812.1.p1"; gene_id "MSTRG.15812";
scaf_00062	transdecoder	CDS	2255054	2255145	.	-	0	transcript_id "MSTRG.15812.1.p1"; gene_id "MSTRG.15812";
scaf_00062	transdecoder	CDS	2256195	2256428	.	-	0	transcript_id "MSTRG.15812.1.p1"; gene_id "MSTRG.15812";
scaf_00062	transdecoder	CDS	2257757	2257937	.	-	1	transcript_id "MSTRG.15812.1.p1"; gene_id "MSTRG.15812";
scaf_00062	transdecoder	CDS	2259532	2259608	.	-	0	transcript_id "MSTRG.15812.1.p1"; gene_id "MSTRG.15812";
scaf_00062	transdecoder	CDS	2263698	2263862	.	-	0	transcript_id "MSTRG.15812.1.p1"; gene_id "MSTRG.15812";
scaf_00062	transdecoder	CDS	2265406	2265569	.	-	2	transcript_id "MSTRG.15812.1.p1"; gene_id "MSTRG.15812";
scaf_00062	transdecoder	CDS	2267015	2267278	.	-	2	transcript_id "MSTRG.15812.1.p1"; gene_id "MSTRG.15812";
scaf_00062	transdecoder	CDS	2269360	2269626	.	-	2	transcript_id "MSTRG.15812.1.p1"; gene_id "MSTRG.15812";
scaf_00062	transdecoder	CDS	2271923	2272640	.	-	0	transcript_id "MSTRG.15812.1.p1"; gene_id "MSTRG.15812";
scaf_00062	transdecoder	exon	2230841	2231129	.	-	.	transcript_id "PMZ_0045837-RA.p1"; gene_id "MSTRG.15812";
scaf_00062	transdecoder	exon	2232616	2232718	.	-	.	transcript_id "PMZ_0045837-RA.p1"; gene_id "MSTRG.15812";
scaf_00062	transdecoder	exon	2237087	2237162	.	-	.	transcript_id "PMZ_0045837-RA.p1"; gene_id "MSTRG.15812";
scaf_00062	transdecoder	exon	2239056	2239259	.	-	.	transcript_id "PMZ_0045837-RA.p1"; gene_id "MSTRG.15812";
scaf_00062	transdecoder	exon	2242019	2242156	.	-	.	transcript_id "PMZ_0045837-RA.p1"; gene_id "MSTRG.15812";
scaf_00062	transdecoder	exon	2246274	2246453	.	-	.	transcript_id "PMZ_0045837-RA.p1"; gene_id "MSTRG.15812";
scaf_00062	transdecoder	exon	2248960	2249022	.	-	.	transcript_id "PMZ_0045837-RA.p1"; gene_id "MSTRG.15812";
scaf_00062	transdecoder	exon	2250775	2250822	.	-	.	transcript_id "PMZ_0045837-RA.p1"; gene_id "MSTRG.15812";
scaf_00062	transdecoder	exon	2250905	2250970	.	-	.	transcript_id "PMZ_0045837-RA.p1"; gene_id "MSTRG.15812";
scaf_00062	transdecoder	exon	2252573	2252707	.	-	.	transcript_id "PMZ_0045837-RA.p1"; gene_id "MSTRG.15812";
scaf_00062	transdecoder	exon	2253395	2253487	.	-	.	transcript_id "PMZ_0045837-RA.p1"; gene_id "MSTRG.15812";
scaf_00062	transdecoder	exon	2253867	2253951	.	-	.	transcript_id "PMZ_0045837-RA.p1"; gene_id "MSTRG.15812";
scaf_00062	transdecoder	exon	2255081	2255145	.	-	.	transcript_id "PMZ_0045837-RA.p1"; gene_id "MSTRG.15812";
scaf_00062	transdecoder	exon	2256231	2256428	.	-	.	transcript_id "PMZ_0045837-RA.p1"; gene_id "MSTRG.15812";
scaf_00062	transdecoder	exon	2257757	2257928	.	-	.	transcript_id "PMZ_0045837-RA.p1"; gene_id "MSTRG.15812";
scaf_00062	transdecoder	exon	2263747	2263862	.	-	.	transcript_id "PMZ_0045837-RA.p1"; gene_id "MSTRG.15812";
scaf_00062	transdecoder	exon	2265406	2265569	.	-	.	transcript_id "PMZ_0045837-RA.p1"; gene_id "MSTRG.15812";
scaf_00062	transdecoder	exon	2267015	2267278	.	-	.	transcript_id "PMZ_0045837-RA.p1"; gene_id "MSTRG.15812";
scaf_00062	transdecoder	exon	2269360	2269626	.	-	.	transcript_id "PMZ_0045837-RA.p1"; gene_id "MSTRG.15812";
scaf_00062	transdecoder	exon	2271923	2272840	.	-	.	transcript_id "PMZ_0045837-RA.p1"; gene_id "MSTRG.15812";
scaf_00062	transdecoder	exon	2284498	2284709	.	-	.	transcript_id "PMZ_0045837-RA.p1"; gene_id "MSTRG.15812";
scaf_00062	transdecoder	exon	2295496	2295526	.	-	.	transcript_id "PMZ_0045837-RA.p1"; gene_id "MSTRG.15812";
scaf_00062	transdecoder	exon	2296422	2296536	.	-	.	transcript_id "PMZ_0045837-RA.p1"; gene_id "MSTRG.15812";
scaf_00062	transdecoder	exon	2297331	2297479	.	-	.	transcript_id "PMZ_0045837-RA.p1"; gene_id "MSTRG.15812";
scaf_00062	transdecoder	CDS	2230841	2231129	.	-	1	transcript_id "PMZ_0045837-RA.p1"; gene_id "MSTRG.15812";
scaf_00062	transdecoder	CDS	2232616	2232718	.	-	2	transcript_id "PMZ_0045837-RA.p1"; gene_id "MSTRG.15812";
scaf_00062	transdecoder	CDS	2237087	2237162	.	-	0	transcript_id "PMZ_0045837-RA.p1"; gene_id "MSTRG.15812";
scaf_00062	transdecoder	CDS	2239056	2239259	.	-	0	transcript_id "PMZ_0045837-RA.p1"; gene_id "MSTRG.15812";
scaf_00062	transdecoder	CDS	2242019	2242156	.	-	0	transcript_id "PMZ_0045837-RA.p1"; gene_id "MSTRG.15812";
scaf_00062	transdecoder	CDS	2246274	2246453	.	-	0	transcript_id "PMZ_0045837-RA.p1"; gene_id "MSTRG.15812";
scaf_00062	transdecoder	CDS	2248960	2249022	.	-	0	transcript_id "PMZ_0045837-RA.p1"; gene_id "MSTRG.15812";
scaf_00062	transdecoder	CDS	2250775	2250822	.	-	0	transcript_id "PMZ_0045837-RA.p1"; gene_id "MSTRG.15812";
scaf_00062	transdecoder	CDS	2250905	2250970	.	-	0	transcript_id "PMZ_0045837-RA.p1"; gene_id "MSTRG.15812";
scaf_00062	transdecoder	CDS	2252573	2252707	.	-	0	transcript_id "PMZ_0045837-RA.p1"; gene_id "MSTRG.15812";
scaf_00062	transdecoder	CDS	2253395	2253487	.	-	0	transcript_id "PMZ_0045837-RA.p1"; gene_id "MSTRG.15812";
scaf_00062	transdecoder	CDS	2253867	2253951	.	-	1	transcript_id "PMZ_0045837-RA.p1"; gene_id "MSTRG.15812";
scaf_00062	transdecoder	CDS	2255081	2255145	.	-	0	transcript_id "PMZ_0045837-RA.p1"; gene_id "MSTRG.15812";
scaf_00062	transdecoder	CDS	2256231	2256428	.	-	0	transcript_id "PMZ_0045837-RA.p1"; gene_id "MSTRG.15812";
scaf_00062	transdecoder	CDS	2257757	2257928	.	-	1	transcript_id "PMZ_0045837-RA.p1"; gene_id "MSTRG.15812";
scaf_00062	transdecoder	CDS	2263747	2263862	.	-	0	transcript_id "PMZ_0045837-RA.p1"; gene_id "MSTRG.15812";
scaf_00062	transdecoder	CDS	2265406	2265569	.	-	2	transcript_id "PMZ_0045837-RA.p1"; gene_id "MSTRG.15812";
scaf_00062	transdecoder	CDS	2267015	2267278	.	-	2	transcript_id "PMZ_0045837-RA.p1"; gene_id "MSTRG.15812";
scaf_00062	transdecoder	CDS	2269360	2269626	.	-	2	transcript_id "PMZ_0045837-RA.p1"; gene_id "MSTRG.15812";
scaf_00062	transdecoder	CDS	2271923	2272640	.	-	0	transcript_id "PMZ_0045837-RA.p1"; gene_id "MSTRG.15812";
scaf_00062	transdecoder	exon	2296525	2296787	.	+	.	transcript_id "MSTRG.15813.1.p1"; gene_id "MSTRG.15813";
scaf_00062	transdecoder	exon	2297589	2297839	.	+	.	transcript_id "MSTRG.15813.1.p1"; gene_id "MSTRG.15813";
scaf_00062	transdecoder	exon	2298963	2299169	.	+	.	transcript_id "MSTRG.15813.1.p1"; gene_id "MSTRG.15813";
scaf_00062	transdecoder	exon	2301264	2302013	.	+	.	transcript_id "MSTRG.15813.1.p1"; gene_id "MSTRG.15813";
scaf_00062	transdecoder	exon	2302323	2302515	.	+	.	transcript_id "MSTRG.15813.1.p1"; gene_id "MSTRG.15813";
scaf_00062	transdecoder	exon	2305227	2308418	.	+	.	transcript_id "MSTRG.15813.1.p1"; gene_id "MSTRG.15813";
scaf_00062	transdecoder	CDS	2301468	2302013	.	+	0	transcript_id "MSTRG.15813.1.p1"; gene_id "MSTRG.15813";
scaf_00062	transdecoder	CDS	2302323	2302515	.	+	0	transcript_id "MSTRG.15813.1.p1"; gene_id "MSTRG.15813";
scaf_00062	transdecoder	CDS	2305227	2305504	.	+	2	transcript_id "MSTRG.15813.1.p1"; gene_id "MSTRG.15813";
scaf_00062	transdecoder	exon	2297334	2297533	.	+	.	transcript_id "MSTRG.15813.2.p1"; gene_id "MSTRG.15813";
scaf_00062	transdecoder	exon	2297543	2297839	.	+	.	transcript_id "MSTRG.15813.2.p1"; gene_id "MSTRG.15813";
scaf_00062	transdecoder	exon	2298963	2299169	.	+	.	transcript_id "MSTRG.15813.2.p1"; gene_id "MSTRG.15813";
scaf_00062	transdecoder	exon	2301264	2302013	.	+	.	transcript_id "MSTRG.15813.2.p1"; gene_id "MSTRG.15813";
scaf_00062	transdecoder	exon	2302323	2302515	.	+	.	transcript_id "MSTRG.15813.2.p1"; gene_id "MSTRG.15813";
scaf_00062	transdecoder	exon	2305227	2308383	.	+	.	transcript_id "MSTRG.15813.2.p1"; gene_id "MSTRG.15813";
scaf_00062	transdecoder	CDS	2301468	2302013	.	+	0	transcript_id "MSTRG.15813.2.p1"; gene_id "MSTRG.15813";
scaf_00062	transdecoder	CDS	2302323	2302515	.	+	0	transcript_id "MSTRG.15813.2.p1"; gene_id "MSTRG.15813";
scaf_00062	transdecoder	CDS	2305227	2305504	.	+	2	transcript_id "MSTRG.15813.2.p1"; gene_id "MSTRG.15813";
scaf_00062	transdecoder	exon	2297748	2297839	.	+	.	transcript_id "PMZ_0036831-RA.p2"; gene_id "MSTRG.15813";
scaf_00062	transdecoder	exon	2298963	2299169	.	+	.	transcript_id "PMZ_0036831-RA.p2"; gene_id "MSTRG.15813";
scaf_00062	transdecoder	exon	2300138	2300144	.	+	.	transcript_id "PMZ_0036831-RA.p2"; gene_id "MSTRG.15813";
scaf_00062	transdecoder	exon	2301322	2301726	.	+	.	transcript_id "PMZ_0036831-RA.p2"; gene_id "MSTRG.15813";
scaf_00062	transdecoder	exon	2301858	2302013	.	+	.	transcript_id "PMZ_0036831-RA.p2"; gene_id "MSTRG.15813";
scaf_00062	transdecoder	exon	2302323	2302515	.	+	.	transcript_id "PMZ_0036831-RA.p2"; gene_id "MSTRG.15813";
scaf_00062	transdecoder	exon	2305227	2305580	.	+	.	transcript_id "PMZ_0036831-RA.p2"; gene_id "MSTRG.15813";
scaf_00062	transdecoder	CDS	2297805	2297839	.	+	0	transcript_id "PMZ_0036831-RA.p2"; gene_id "MSTRG.15813";
scaf_00062	transdecoder	CDS	2298963	2299169	.	+	1	transcript_id "PMZ_0036831-RA.p2"; gene_id "MSTRG.15813";
scaf_00062	transdecoder	CDS	2300138	2300144	.	+	1	transcript_id "PMZ_0036831-RA.p2"; gene_id "MSTRG.15813";
scaf_00062	transdecoder	CDS	2301322	2301726	.	+	0	transcript_id "PMZ_0036831-RA.p2"; gene_id "MSTRG.15813";
scaf_00062	transdecoder	CDS	2301858	2302013	.	+	0	transcript_id "PMZ_0036831-RA.p2"; gene_id "MSTRG.15813";
scaf_00062	transdecoder	CDS	2302323	2302515	.	+	0	transcript_id "PMZ_0036831-RA.p2"; gene_id "MSTRG.15813";
scaf_00062	transdecoder	CDS	2305227	2305504	.	+	2	transcript_id "PMZ_0036831-RA.p2"; gene_id "MSTRG.15813";
scaf_00062	transdecoder	exon	2326671	2327147	.	+	.	transcript_id "MSTRG.15816.1.p1"; gene_id "MSTRG.15816";
scaf_00062	transdecoder	exon	2365065	2365195	.	+	.	transcript_id "MSTRG.15816.1.p1"; gene_id "MSTRG.15816";
scaf_00062	transdecoder	exon	2374846	2375264	.	+	.	transcript_id "MSTRG.15816.1.p1"; gene_id "MSTRG.15816";
scaf_00062	transdecoder	exon	2376557	2376712	.	+	.	transcript_id "MSTRG.15816.1.p1"; gene_id "MSTRG.15816";
scaf_00062	transdecoder	exon	2377786	2377948	.	+	.	transcript_id "MSTRG.15816.1.p1"; gene_id "MSTRG.15816";
scaf_00062	transdecoder	exon	2385135	2385259	.	+	.	transcript_id "MSTRG.15816.1.p1"; gene_id "MSTRG.15816";
scaf_00062	transdecoder	exon	2389746	2389968	.	+	.	transcript_id "MSTRG.15816.1.p1"; gene_id "MSTRG.15816";
scaf_00062	transdecoder	exon	2391875	2392014	.	+	.	transcript_id "MSTRG.15816.1.p1"; gene_id "MSTRG.15816";
scaf_00062	transdecoder	exon	2393829	2393931	.	+	.	transcript_id "MSTRG.15816.1.p1"; gene_id "MSTRG.15816";
scaf_00062	transdecoder	exon	2395804	2395979	.	+	.	transcript_id "MSTRG.15816.1.p1"; gene_id "MSTRG.15816";
scaf_00062	transdecoder	exon	2397253	2397419	.	+	.	transcript_id "MSTRG.15816.1.p1"; gene_id "MSTRG.15816";
scaf_00062	transdecoder	exon	2404113	2404221	.	+	.	transcript_id "MSTRG.15816.1.p1"; gene_id "MSTRG.15816";
scaf_00062	transdecoder	exon	2407532	2408348	.	+	.	transcript_id "MSTRG.15816.1.p1"; gene_id "MSTRG.15816";
scaf_00062	transdecoder	CDS	2376631	2376712	.	+	0	transcript_id "MSTRG.15816.1.p1"; gene_id "MSTRG.15816";
scaf_00062	transdecoder	CDS	2377786	2377948	.	+	2	transcript_id "MSTRG.15816.1.p1"; gene_id "MSTRG.15816";
scaf_00062	transdecoder	CDS	2385135	2385259	.	+	1	transcript_id "MSTRG.15816.1.p1"; gene_id "MSTRG.15816";
scaf_00062	transdecoder	CDS	2389746	2389968	.	+	2	transcript_id "MSTRG.15816.1.p1"; gene_id "MSTRG.15816";
scaf_00062	transdecoder	CDS	2391875	2392014	.	+	1	transcript_id "MSTRG.15816.1.p1"; gene_id "MSTRG.15816";
scaf_00062	transdecoder	CDS	2393829	2393931	.	+	2	transcript_id "MSTRG.15816.1.p1"; gene_id "MSTRG.15816";
scaf_00062	transdecoder	CDS	2395804	2395979	.	+	1	transcript_id "MSTRG.15816.1.p1"; gene_id "MSTRG.15816";
scaf_00062	transdecoder	CDS	2397253	2397419	.	+	2	transcript_id "MSTRG.15816.1.p1"; gene_id "MSTRG.15816";
scaf_00062	transdecoder	CDS	2404113	2404221	.	+	0	transcript_id "MSTRG.15816.1.p1"; gene_id "MSTRG.15816";
scaf_00062	transdecoder	CDS	2407532	2407677	.	+	2	transcript_id "MSTRG.15816.1.p1"; gene_id "MSTRG.15816";
scaf_00062	transdecoder	exon	2326911	2327147	.	+	.	transcript_id "PMZ_0045838-RA.p1"; gene_id "MSTRG.15816";
scaf_00062	transdecoder	exon	2365065	2365195	.	+	.	transcript_id "PMZ_0045838-RA.p1"; gene_id "MSTRG.15816";
scaf_00062	transdecoder	exon	2374846	2375264	.	+	.	transcript_id "PMZ_0045838-RA.p1"; gene_id "MSTRG.15816";
scaf_00062	transdecoder	exon	2376557	2376712	.	+	.	transcript_id "PMZ_0045838-RA.p1"; gene_id "MSTRG.15816";
scaf_00062	transdecoder	exon	2377786	2377948	.	+	.	transcript_id "PMZ_0045838-RA.p1"; gene_id "MSTRG.15816";
scaf_00062	transdecoder	exon	2385135	2385259	.	+	.	transcript_id "PMZ_0045838-RA.p1"; gene_id "MSTRG.15816";
scaf_00062	transdecoder	exon	2389746	2389968	.	+	.	transcript_id "PMZ_0045838-RA.p1"; gene_id "MSTRG.15816";
scaf_00062	transdecoder	exon	2391875	2392014	.	+	.	transcript_id "PMZ_0045838-RA.p1"; gene_id "MSTRG.15816";
scaf_00062	transdecoder	exon	2393829	2393931	.	+	.	transcript_id "PMZ_0045838-RA.p1"; gene_id "MSTRG.15816";
scaf_00062	transdecoder	exon	2395804	2395964	.	+	.	transcript_id "PMZ_0045838-RA.p1"; gene_id "MSTRG.15816";
scaf_00062	transdecoder	exon	2397253	2397419	.	+	.	transcript_id "PMZ_0045838-RA.p1"; gene_id "MSTRG.15816";
scaf_00062	transdecoder	exon	2404113	2404221	.	+	.	transcript_id "PMZ_0045838-RA.p1"; gene_id "MSTRG.15816";
scaf_00062	transdecoder	exon	2407532	2408145	.	+	.	transcript_id "PMZ_0045838-RA.p1"; gene_id "MSTRG.15816";
scaf_00062	transdecoder	CDS	2376631	2376712	.	+	0	transcript_id "PMZ_0045838-RA.p1"; gene_id "MSTRG.15816";
scaf_00062	transdecoder	CDS	2377786	2377948	.	+	2	transcript_id "PMZ_0045838-RA.p1"; gene_id "MSTRG.15816";
scaf_00062	transdecoder	CDS	2385135	2385259	.	+	1	transcript_id "PMZ_0045838-RA.p1"; gene_id "MSTRG.15816";
scaf_00062	transdecoder	CDS	2389746	2389968	.	+	2	transcript_id "PMZ_0045838-RA.p1"; gene_id "MSTRG.15816";
scaf_00062	transdecoder	CDS	2391875	2392014	.	+	1	transcript_id "PMZ_0045838-RA.p1"; gene_id "MSTRG.15816";
scaf_00062	transdecoder	CDS	2393829	2393931	.	+	2	transcript_id "PMZ_0045838-RA.p1"; gene_id "MSTRG.15816";
scaf_00062	transdecoder	CDS	2395804	2395964	.	+	1	transcript_id "PMZ_0045838-RA.p1"; gene_id "MSTRG.15816";
scaf_00062	transdecoder	CDS	2397253	2397419	.	+	2	transcript_id "PMZ_0045838-RA.p1"; gene_id "MSTRG.15816";
scaf_00062	transdecoder	CDS	2404113	2404221	.	+	0	transcript_id "PMZ_0045838-RA.p1"; gene_id "MSTRG.15816";
scaf_00062	transdecoder	CDS	2407532	2407677	.	+	2	transcript_id "PMZ_0045838-RA.p1"; gene_id "MSTRG.15816";
scaf_00062	transdecoder	exon	2452177	2452836	.	+	.	transcript_id "MSTRG.15814.1.p3"; gene_id "MSTRG.15814";
scaf_00062	transdecoder	exon	2455199	2457628	.	+	.	transcript_id "MSTRG.15814.1.p3"; gene_id "MSTRG.15814";
scaf_00062	transdecoder	CDS	2456612	2457628	.	+	0	transcript_id "MSTRG.15814.1.p3"; gene_id "MSTRG.15814";
scaf_00062	transdecoder	exon	2452449	2452730	.	-	.	transcript_id "MSTRG.15815.1.p2"; gene_id "MSTRG.15815";
scaf_00062	transdecoder	exon	2452752	2452858	.	-	.	transcript_id "MSTRG.15815.1.p2"; gene_id "MSTRG.15815";
scaf_00062	transdecoder	CDS	2452450	2452730	.	-	2	transcript_id "MSTRG.15815.1.p2"; gene_id "MSTRG.15815";
scaf_00062	transdecoder	CDS	2452752	2452857	.	-	0	transcript_id "MSTRG.15815.1.p2"; gene_id "MSTRG.15815";
scaf_00062	transdecoder	exon	2492727	2493006	.	+	.	transcript_id "MSTRG.15817.1.p1"; gene_id "MSTRG.15817";
scaf_00062	transdecoder	exon	2493492	2493996	.	+	.	transcript_id "MSTRG.15817.1.p1"; gene_id "MSTRG.15817";
scaf_00062	transdecoder	CDS	2492728	2493006	.	+	0	transcript_id "MSTRG.15817.1.p1"; gene_id "MSTRG.15817";
scaf_00062	transdecoder	CDS	2493492	2493857	.	+	0	transcript_id "MSTRG.15817.1.p1"; gene_id "MSTRG.15817";
scaf_00062	transdecoder	exon	2531598	2531679	.	+	.	transcript_id "PMZ_0036401-RA.p2"; gene_id "MSTRG.15818";
scaf_00062	transdecoder	exon	2532939	2533273	.	+	.	transcript_id "PMZ_0036401-RA.p2"; gene_id "MSTRG.15818";
scaf_00062	transdecoder	CDS	2531643	2531679	.	+	0	transcript_id "PMZ_0036401-RA.p2"; gene_id "MSTRG.15818";
scaf_00062	transdecoder	CDS	2532939	2533246	.	+	2	transcript_id "PMZ_0036401-RA.p2"; gene_id "MSTRG.15818";
scaf_00062	transdecoder	exon	2531598	2531679	.	+	.	transcript_id "MSTRG.15818.1.p1"; gene_id "MSTRG.15818";
scaf_00062	transdecoder	exon	2532939	2533076	.	+	.	transcript_id "MSTRG.15818.1.p1"; gene_id "MSTRG.15818";
scaf_00062	transdecoder	exon	2536147	2536361	.	+	.	transcript_id "MSTRG.15818.1.p1"; gene_id "MSTRG.15818";
scaf_00062	transdecoder	exon	2545070	2545219	.	+	.	transcript_id "MSTRG.15818.1.p1"; gene_id "MSTRG.15818";
scaf_00062	transdecoder	exon	2560811	2561085	.	+	.	transcript_id "MSTRG.15818.1.p1"; gene_id "MSTRG.15818";
scaf_00062	transdecoder	exon	2577757	2585475	.	+	.	transcript_id "MSTRG.15818.1.p1"; gene_id "MSTRG.15818";
scaf_00062	transdecoder	CDS	2531664	2531679	.	+	0	transcript_id "MSTRG.15818.1.p1"; gene_id "MSTRG.15818";
scaf_00062	transdecoder	CDS	2532939	2533076	.	+	2	transcript_id "MSTRG.15818.1.p1"; gene_id "MSTRG.15818";
scaf_00062	transdecoder	CDS	2536147	2536361	.	+	2	transcript_id "MSTRG.15818.1.p1"; gene_id "MSTRG.15818";
scaf_00062	transdecoder	CDS	2545070	2545219	.	+	0	transcript_id "MSTRG.15818.1.p1"; gene_id "MSTRG.15818";
scaf_00062	transdecoder	CDS	2560811	2561085	.	+	0	transcript_id "MSTRG.15818.1.p1"; gene_id "MSTRG.15818";
scaf_00062	transdecoder	CDS	2577757	2577772	.	+	1	transcript_id "MSTRG.15818.1.p1"; gene_id "MSTRG.15818";
scaf_00062	transdecoder	exon	2536191	2536361	.	+	.	transcript_id "PMZ_0036402-RA.p1"; gene_id "MSTRG.15818";
scaf_00062	transdecoder	exon	2545070	2545259	.	+	.	transcript_id "PMZ_0036402-RA.p1"; gene_id "MSTRG.15818";
scaf_00062	transdecoder	exon	2545397	2545932	.	+	.	transcript_id "PMZ_0036402-RA.p1"; gene_id "MSTRG.15818";
scaf_00062	transdecoder	exon	2560811	2561089	.	+	.	transcript_id "PMZ_0036402-RA.p1"; gene_id "MSTRG.15818";
scaf_00062	transdecoder	CDS	2536191	2536361	.	+	0	transcript_id "PMZ_0036402-RA.p1"; gene_id "MSTRG.15818";
scaf_00062	transdecoder	CDS	2545070	2545259	.	+	0	transcript_id "PMZ_0036402-RA.p1"; gene_id "MSTRG.15818";
scaf_00062	transdecoder	CDS	2545397	2545932	.	+	2	transcript_id "PMZ_0036402-RA.p1"; gene_id "MSTRG.15818";
scaf_00062	transdecoder	CDS	2560811	2561089	.	+	0	transcript_id "PMZ_0036402-RA.p1"; gene_id "MSTRG.15818";
scaf_00062	transdecoder	exon	2671835	2671933	.	-	.	transcript_id "PMZ_0048415-RA.p1"; gene_id "MSTRG.15820";
scaf_00062	transdecoder	exon	2672404	2672559	.	-	.	transcript_id "PMZ_0048415-RA.p1"; gene_id "MSTRG.15820";
scaf_00062	transdecoder	exon	2672850	2672906	.	-	.	transcript_id "PMZ_0048415-RA.p1"; gene_id "MSTRG.15820";
scaf_00062	transdecoder	CDS	2671835	2671933	.	-	0	transcript_id "PMZ_0048415-RA.p1"; gene_id "MSTRG.15820";
scaf_00062	transdecoder	CDS	2672404	2672559	.	-	0	transcript_id "PMZ_0048415-RA.p1"; gene_id "MSTRG.15820";
scaf_00062	transdecoder	CDS	2672850	2672906	.	-	0	transcript_id "PMZ_0048415-RA.p1"; gene_id "MSTRG.15820";
scaf_00062	transdecoder	exon	2759089	2759511	.	-	.	transcript_id "MSTRG.15821.1.p1"; gene_id "MSTRG.15821";
scaf_00062	transdecoder	exon	2771806	2772531	.	-	.	transcript_id "MSTRG.15821.1.p1"; gene_id "MSTRG.15821";
scaf_00062	transdecoder	CDS	2771826	2772530	.	-	0	transcript_id "MSTRG.15821.1.p1"; gene_id "MSTRG.15821";
scaf_00062	transdecoder	exon	2770834	2770990	.	+	.	transcript_id "MSTRG.15822.1.p2"; gene_id "MSTRG.15822";
scaf_00062	transdecoder	exon	2771680	2771876	.	+	.	transcript_id "MSTRG.15822.1.p2"; gene_id "MSTRG.15822";
scaf_00062	transdecoder	exon	2792201	2792299	.	+	.	transcript_id "MSTRG.15822.1.p2"; gene_id "MSTRG.15822";
scaf_00062	transdecoder	exon	2804886	2804950	.	+	.	transcript_id "MSTRG.15822.1.p2"; gene_id "MSTRG.15822";
scaf_00062	transdecoder	exon	2814303	2814460	.	+	.	transcript_id "MSTRG.15822.1.p2"; gene_id "MSTRG.15822";
scaf_00062	transdecoder	exon	2815888	2816043	.	+	.	transcript_id "MSTRG.15822.1.p2"; gene_id "MSTRG.15822";
scaf_00062	transdecoder	exon	2820656	2820802	.	+	.	transcript_id "MSTRG.15822.1.p2"; gene_id "MSTRG.15822";
scaf_00062	transdecoder	exon	2870754	2870895	.	+	.	transcript_id "MSTRG.15822.1.p2"; gene_id "MSTRG.15822";
scaf_00062	transdecoder	exon	2876700	2876912	.	+	.	transcript_id "MSTRG.15822.1.p2"; gene_id "MSTRG.15822";
scaf_00062	transdecoder	exon	2882360	2882497	.	+	.	transcript_id "MSTRG.15822.1.p2"; gene_id "MSTRG.15822";
scaf_00062	transdecoder	exon	2888437	2888585	.	+	.	transcript_id "MSTRG.15822.1.p2"; gene_id "MSTRG.15822";
scaf_00062	transdecoder	exon	2897710	2897846	.	+	.	transcript_id "MSTRG.15822.1.p2"; gene_id "MSTRG.15822";
scaf_00062	transdecoder	exon	2903317	2903447	.	+	.	transcript_id "MSTRG.15822.1.p2"; gene_id "MSTRG.15822";
scaf_00062	transdecoder	exon	2929673	2929803	.	+	.	transcript_id "MSTRG.15822.1.p2"; gene_id "MSTRG.15822";
scaf_00062	transdecoder	exon	2933693	2933792	.	+	.	transcript_id "MSTRG.15822.1.p2"; gene_id "MSTRG.15822";
scaf_00062	transdecoder	exon	2937421	2937512	.	+	.	transcript_id "MSTRG.15822.1.p2"; gene_id "MSTRG.15822";
scaf_00062	transdecoder	exon	2952489	2952588	.	+	.	transcript_id "MSTRG.15822.1.p2"; gene_id "MSTRG.15822";
scaf_00062	transdecoder	CDS	2771755	2771876	.	+	0	transcript_id "MSTRG.15822.1.p2"; gene_id "MSTRG.15822";
scaf_00062	transdecoder	CDS	2792201	2792299	.	+	1	transcript_id "MSTRG.15822.1.p2"; gene_id "MSTRG.15822";
scaf_00062	transdecoder	CDS	2804886	2804950	.	+	1	transcript_id "MSTRG.15822.1.p2"; gene_id "MSTRG.15822";
scaf_00062	transdecoder	CDS	2814303	2814460	.	+	2	transcript_id "MSTRG.15822.1.p2"; gene_id "MSTRG.15822";
scaf_00062	transdecoder	CDS	2815888	2816043	.	+	0	transcript_id "MSTRG.15822.1.p2"; gene_id "MSTRG.15822";
scaf_00062	transdecoder	CDS	2820656	2820802	.	+	0	transcript_id "MSTRG.15822.1.p2"; gene_id "MSTRG.15822";
scaf_00062	transdecoder	CDS	2870754	2870895	.	+	0	transcript_id "MSTRG.15822.1.p2"; gene_id "MSTRG.15822";
scaf_00062	transdecoder	CDS	2876700	2876912	.	+	2	transcript_id "MSTRG.15822.1.p2"; gene_id "MSTRG.15822";
scaf_00062	transdecoder	CDS	2882360	2882497	.	+	2	transcript_id "MSTRG.15822.1.p2"; gene_id "MSTRG.15822";
scaf_00062	transdecoder	CDS	2888437	2888585	.	+	2	transcript_id "MSTRG.15822.1.p2"; gene_id "MSTRG.15822";
scaf_00062	transdecoder	CDS	2897710	2897846	.	+	0	transcript_id "MSTRG.15822.1.p2"; gene_id "MSTRG.15822";
scaf_00062	transdecoder	CDS	2903317	2903447	.	+	1	transcript_id "MSTRG.15822.1.p2"; gene_id "MSTRG.15822";
scaf_00062	transdecoder	CDS	2929673	2929803	.	+	2	transcript_id "MSTRG.15822.1.p2"; gene_id "MSTRG.15822";
scaf_00062	transdecoder	CDS	2933693	2933792	.	+	0	transcript_id "MSTRG.15822.1.p2"; gene_id "MSTRG.15822";
scaf_00062	transdecoder	CDS	2937421	2937512	.	+	2	transcript_id "MSTRG.15822.1.p2"; gene_id "MSTRG.15822";
scaf_00062	transdecoder	CDS	2952489	2952587	.	+	0	transcript_id "MSTRG.15822.1.p2"; gene_id "MSTRG.15822";
scaf_00062	transdecoder	exon	2813825	2813861	.	+	.	transcript_id "PMZ_0045840-RA.p1"; gene_id "MSTRG.15822";
scaf_00062	transdecoder	exon	2814303	2814460	.	+	.	transcript_id "PMZ_0045840-RA.p1"; gene_id "MSTRG.15822";
scaf_00062	transdecoder	exon	2815810	2816043	.	+	.	transcript_id "PMZ_0045840-RA.p1"; gene_id "MSTRG.15822";
scaf_00062	transdecoder	exon	2820656	2820838	.	+	.	transcript_id "PMZ_0045840-RA.p1"; gene_id "MSTRG.15822";
scaf_00062	transdecoder	CDS	2813825	2813861	.	+	0	transcript_id "PMZ_0045840-RA.p1"; gene_id "MSTRG.15822";
scaf_00062	transdecoder	CDS	2814303	2814460	.	+	2	transcript_id "PMZ_0045840-RA.p1"; gene_id "MSTRG.15822";
scaf_00062	transdecoder	CDS	2815810	2816043	.	+	0	transcript_id "PMZ_0045840-RA.p1"; gene_id "MSTRG.15822";
scaf_00062	transdecoder	CDS	2820656	2820838	.	+	0	transcript_id "PMZ_0045840-RA.p1"; gene_id "MSTRG.15822";
scaf_00062	transdecoder	exon	2864472	2864666	.	+	.	transcript_id "PMZ_0037718-RA.p1"; gene_id "MSTRG.15822";
scaf_00062	transdecoder	exon	2870754	2870895	.	+	.	transcript_id "PMZ_0037718-RA.p1"; gene_id "MSTRG.15822";
scaf_00062	transdecoder	exon	2876700	2876912	.	+	.	transcript_id "PMZ_0037718-RA.p1"; gene_id "MSTRG.15822";
scaf_00062	transdecoder	exon	2877908	2877948	.	+	.	transcript_id "PMZ_0037718-RA.p1"; gene_id "MSTRG.15822";
scaf_00062	transdecoder	CDS	2864472	2864666	.	+	0	transcript_id "PMZ_0037718-RA.p1"; gene_id "MSTRG.15822";
scaf_00062	transdecoder	CDS	2870754	2870895	.	+	0	transcript_id "PMZ_0037718-RA.p1"; gene_id "MSTRG.15822";
scaf_00062	transdecoder	CDS	2876700	2876912	.	+	2	transcript_id "PMZ_0037718-RA.p1"; gene_id "MSTRG.15822";
scaf_00062	transdecoder	CDS	2877908	2877948	.	+	2	transcript_id "PMZ_0037718-RA.p1"; gene_id "MSTRG.15822";
scaf_00062	transdecoder	exon	2882371	2882497	.	+	.	transcript_id "PMZ_0045841-RA.p1"; gene_id "MSTRG.15822";
scaf_00062	transdecoder	exon	2888437	2888585	.	+	.	transcript_id "PMZ_0045841-RA.p1"; gene_id "MSTRG.15822";
scaf_00062	transdecoder	exon	2897710	2897846	.	+	.	transcript_id "PMZ_0045841-RA.p1"; gene_id "MSTRG.15822";
scaf_00062	transdecoder	exon	2903317	2903416	.	+	.	transcript_id "PMZ_0045841-RA.p1"; gene_id "MSTRG.15822";
scaf_00062	transdecoder	exon	2914917	2914961	.	+	.	transcript_id "PMZ_0045841-RA.p1"; gene_id "MSTRG.15822";
scaf_00062	transdecoder	CDS	2882371	2882497	.	+	0	transcript_id "PMZ_0045841-RA.p1"; gene_id "MSTRG.15822";
scaf_00062	transdecoder	CDS	2888437	2888585	.	+	2	transcript_id "PMZ_0045841-RA.p1"; gene_id "MSTRG.15822";
scaf_00062	transdecoder	CDS	2897710	2897846	.	+	0	transcript_id "PMZ_0045841-RA.p1"; gene_id "MSTRG.15822";
scaf_00062	transdecoder	CDS	2903317	2903416	.	+	1	transcript_id "PMZ_0045841-RA.p1"; gene_id "MSTRG.15822";
scaf_00062	transdecoder	CDS	2914917	2914961	.	+	0	transcript_id "PMZ_0045841-RA.p1"; gene_id "MSTRG.15822";
scaf_00062	transdecoder	exon	2933744	2933873	.	+	.	transcript_id "PMZ_0045842-RA.p1"; gene_id "MSTRG.15822";
scaf_00062	transdecoder	exon	2952484	2952573	.	+	.	transcript_id "PMZ_0045842-RA.p1"; gene_id "MSTRG.15822";
scaf_00062	transdecoder	exon	2953545	2953734	.	+	.	transcript_id "PMZ_0045842-RA.p1"; gene_id "MSTRG.15822";
scaf_00062	transdecoder	exon	2959611	2959702	.	+	.	transcript_id "PMZ_0045842-RA.p1"; gene_id "MSTRG.15822";
scaf_00062	transdecoder	exon	2962104	2962291	.	+	.	transcript_id "PMZ_0045842-RA.p1"; gene_id "MSTRG.15822";
scaf_00062	transdecoder	CDS	2933744	2933873	.	+	0	transcript_id "PMZ_0045842-RA.p1"; gene_id "MSTRG.15822";
scaf_00062	transdecoder	CDS	2952484	2952573	.	+	2	transcript_id "PMZ_0045842-RA.p1"; gene_id "MSTRG.15822";
scaf_00062	transdecoder	CDS	2953545	2953734	.	+	2	transcript_id "PMZ_0045842-RA.p1"; gene_id "MSTRG.15822";
scaf_00062	transdecoder	CDS	2959611	2959702	.	+	1	transcript_id "PMZ_0045842-RA.p1"; gene_id "MSTRG.15822";
scaf_00062	transdecoder	CDS	2962104	2962291	.	+	2	transcript_id "PMZ_0045842-RA.p1"; gene_id "MSTRG.15822";
scaf_00062	transdecoder	exon	3003763	3004157	.	+	.	transcript_id "MSTRG.15824.1.p1"; gene_id "MSTRG.15824";
scaf_00062	transdecoder	exon	3013108	3013206	.	+	.	transcript_id "MSTRG.15824.1.p1"; gene_id "MSTRG.15824";
scaf_00062	transdecoder	exon	3017681	3017745	.	+	.	transcript_id "MSTRG.15824.1.p1"; gene_id "MSTRG.15824";
scaf_00062	transdecoder	exon	3019327	3019484	.	+	.	transcript_id "MSTRG.15824.1.p1"; gene_id "MSTRG.15824";
scaf_00062	transdecoder	exon	3022511	3022645	.	+	.	transcript_id "MSTRG.15824.1.p1"; gene_id "MSTRG.15824";
scaf_00062	transdecoder	exon	3024350	3024496	.	+	.	transcript_id "MSTRG.15824.1.p1"; gene_id "MSTRG.15824";
scaf_00062	transdecoder	exon	3027744	3027888	.	+	.	transcript_id "MSTRG.15824.1.p1"; gene_id "MSTRG.15824";
scaf_00062	transdecoder	exon	3033002	3033211	.	+	.	transcript_id "MSTRG.15824.1.p1"; gene_id "MSTRG.15824";
scaf_00062	transdecoder	exon	3035828	3035965	.	+	.	transcript_id "MSTRG.15824.1.p1"; gene_id "MSTRG.15824";
scaf_00062	transdecoder	exon	3037571	3037775	.	+	.	transcript_id "MSTRG.15824.1.p1"; gene_id "MSTRG.15824";
scaf_00062	transdecoder	CDS	3003763	3004157	.	+	0	transcript_id "MSTRG.15824.1.p1"; gene_id "MSTRG.15824";
scaf_00062	transdecoder	CDS	3013108	3013206	.	+	1	transcript_id "MSTRG.15824.1.p1"; gene_id "MSTRG.15824";
scaf_00062	transdecoder	CDS	3017681	3017745	.	+	1	transcript_id "MSTRG.15824.1.p1"; gene_id "MSTRG.15824";
scaf_00062	transdecoder	CDS	3019327	3019484	.	+	2	transcript_id "MSTRG.15824.1.p1"; gene_id "MSTRG.15824";
scaf_00062	transdecoder	CDS	3022511	3022645	.	+	0	transcript_id "MSTRG.15824.1.p1"; gene_id "MSTRG.15824";
scaf_00062	transdecoder	CDS	3024350	3024496	.	+	0	transcript_id "MSTRG.15824.1.p1"; gene_id "MSTRG.15824";
scaf_00062	transdecoder	CDS	3027744	3027888	.	+	0	transcript_id "MSTRG.15824.1.p1"; gene_id "MSTRG.15824";
scaf_00062	transdecoder	CDS	3033002	3033211	.	+	2	transcript_id "MSTRG.15824.1.p1"; gene_id "MSTRG.15824";
scaf_00062	transdecoder	CDS	3035828	3035965	.	+	2	transcript_id "MSTRG.15824.1.p1"; gene_id "MSTRG.15824";
scaf_00062	transdecoder	CDS	3037571	3037731	.	+	2	transcript_id "MSTRG.15824.1.p1"; gene_id "MSTRG.15824";
scaf_00062	transdecoder	exon	3004913	3005027	.	+	.	transcript_id "PMZ_0035288-RA.p1"; gene_id "MSTRG.15824";
scaf_00062	transdecoder	exon	3013108	3013206	.	+	.	transcript_id "PMZ_0035288-RA.p1"; gene_id "MSTRG.15824";
scaf_00062	transdecoder	exon	3017681	3017745	.	+	.	transcript_id "PMZ_0035288-RA.p1"; gene_id "MSTRG.15824";
scaf_00062	transdecoder	exon	3019327	3019415	.	+	.	transcript_id "PMZ_0035288-RA.p1"; gene_id "MSTRG.15824";
scaf_00062	transdecoder	exon	3022583	3022645	.	+	.	transcript_id "PMZ_0035288-RA.p1"; gene_id "MSTRG.15824";
scaf_00062	transdecoder	exon	3024350	3024409	.	+	.	transcript_id "PMZ_0035288-RA.p1"; gene_id "MSTRG.15824";
scaf_00062	transdecoder	exon	3027744	3027888	.	+	.	transcript_id "PMZ_0035288-RA.p1"; gene_id "MSTRG.15824";
scaf_00062	transdecoder	exon	3033144	3033211	.	+	.	transcript_id "PMZ_0035288-RA.p1"; gene_id "MSTRG.15824";
scaf_00062	transdecoder	exon	3035878	3035965	.	+	.	transcript_id "PMZ_0035288-RA.p1"; gene_id "MSTRG.15824";
scaf_00062	transdecoder	exon	3037571	3037655	.	+	.	transcript_id "PMZ_0035288-RA.p1"; gene_id "MSTRG.15824";
scaf_00062	transdecoder	exon	3044668	3044803	.	+	.	transcript_id "PMZ_0035288-RA.p1"; gene_id "MSTRG.15824";
scaf_00062	transdecoder	CDS	3013130	3013206	.	+	0	transcript_id "PMZ_0035288-RA.p1"; gene_id "MSTRG.15824";
scaf_00062	transdecoder	CDS	3017681	3017745	.	+	1	transcript_id "PMZ_0035288-RA.p1"; gene_id "MSTRG.15824";
scaf_00062	transdecoder	CDS	3019327	3019415	.	+	2	transcript_id "PMZ_0035288-RA.p1"; gene_id "MSTRG.15824";
scaf_00062	transdecoder	CDS	3022583	3022645	.	+	0	transcript_id "PMZ_0035288-RA.p1"; gene_id "MSTRG.15824";
scaf_00062	transdecoder	CDS	3024350	3024409	.	+	0	transcript_id "PMZ_0035288-RA.p1"; gene_id "MSTRG.15824";
scaf_00062	transdecoder	CDS	3027744	3027888	.	+	0	transcript_id "PMZ_0035288-RA.p1"; gene_id "MSTRG.15824";
scaf_00062	transdecoder	CDS	3033144	3033211	.	+	2	transcript_id "PMZ_0035288-RA.p1"; gene_id "MSTRG.15824";
scaf_00062	transdecoder	CDS	3035878	3035965	.	+	0	transcript_id "PMZ_0035288-RA.p1"; gene_id "MSTRG.15824";
scaf_00062	transdecoder	CDS	3037571	3037655	.	+	2	transcript_id "PMZ_0035288-RA.p1"; gene_id "MSTRG.15824";
scaf_00062	transdecoder	CDS	3044668	3044803	.	+	1	transcript_id "PMZ_0035288-RA.p1"; gene_id "MSTRG.15824";
scaf_00062	transdecoder	exon	3004913	3005027	.	+	.	transcript_id "MSTRG.15824.2.p1"; gene_id "MSTRG.15824";
scaf_00062	transdecoder	exon	3013108	3013206	.	+	.	transcript_id "MSTRG.15824.2.p1"; gene_id "MSTRG.15824";
scaf_00062	transdecoder	exon	3017681	3017745	.	+	.	transcript_id "MSTRG.15824.2.p1"; gene_id "MSTRG.15824";
scaf_00062	transdecoder	exon	3019327	3019415	.	+	.	transcript_id "MSTRG.15824.2.p1"; gene_id "MSTRG.15824";
scaf_00062	transdecoder	exon	3022583	3022645	.	+	.	transcript_id "MSTRG.15824.2.p1"; gene_id "MSTRG.15824";
scaf_00062	transdecoder	exon	3024350	3024409	.	+	.	transcript_id "MSTRG.15824.2.p1"; gene_id "MSTRG.15824";
scaf_00062	transdecoder	exon	3027744	3027888	.	+	.	transcript_id "MSTRG.15824.2.p1"; gene_id "MSTRG.15824";
scaf_00062	transdecoder	exon	3033144	3033211	.	+	.	transcript_id "MSTRG.15824.2.p1"; gene_id "MSTRG.15824";
scaf_00062	transdecoder	exon	3035878	3035965	.	+	.	transcript_id "MSTRG.15824.2.p1"; gene_id "MSTRG.15824";
scaf_00062	transdecoder	exon	3037571	3037655	.	+	.	transcript_id "MSTRG.15824.2.p1"; gene_id "MSTRG.15824";
scaf_00062	transdecoder	exon	3044668	3044799	.	+	.	transcript_id "MSTRG.15824.2.p1"; gene_id "MSTRG.15824";
scaf_00062	transdecoder	exon	3055430	3055560	.	+	.	transcript_id "MSTRG.15824.2.p1"; gene_id "MSTRG.15824";
scaf_00062	transdecoder	exon	3057072	3057177	.	+	.	transcript_id "MSTRG.15824.2.p1"; gene_id "MSTRG.15824";
scaf_00062	transdecoder	exon	3060785	3062762	.	+	.	transcript_id "MSTRG.15824.2.p1"; gene_id "MSTRG.15824";
scaf_00062	transdecoder	CDS	3013130	3013206	.	+	0	transcript_id "MSTRG.15824.2.p1"; gene_id "MSTRG.15824";
scaf_00062	transdecoder	CDS	3017681	3017745	.	+	1	transcript_id "MSTRG.15824.2.p1"; gene_id "MSTRG.15824";
scaf_00062	transdecoder	CDS	3019327	3019415	.	+	2	transcript_id "MSTRG.15824.2.p1"; gene_id "MSTRG.15824";
scaf_00062	transdecoder	CDS	3022583	3022645	.	+	0	transcript_id "MSTRG.15824.2.p1"; gene_id "MSTRG.15824";
scaf_00062	transdecoder	CDS	3024350	3024409	.	+	0	transcript_id "MSTRG.15824.2.p1"; gene_id "MSTRG.15824";
scaf_00062	transdecoder	CDS	3027744	3027888	.	+	0	transcript_id "MSTRG.15824.2.p1"; gene_id "MSTRG.15824";
scaf_00062	transdecoder	CDS	3033144	3033211	.	+	2	transcript_id "MSTRG.15824.2.p1"; gene_id "MSTRG.15824";
scaf_00062	transdecoder	CDS	3035878	3035965	.	+	0	transcript_id "MSTRG.15824.2.p1"; gene_id "MSTRG.15824";
scaf_00062	transdecoder	CDS	3037571	3037655	.	+	2	transcript_id "MSTRG.15824.2.p1"; gene_id "MSTRG.15824";
scaf_00062	transdecoder	CDS	3044668	3044799	.	+	1	transcript_id "MSTRG.15824.2.p1"; gene_id "MSTRG.15824";
scaf_00062	transdecoder	CDS	3055430	3055433	.	+	1	transcript_id "MSTRG.15824.2.p1"; gene_id "MSTRG.15824";
scaf_00062	transdecoder	exon	3101013	3103444	.	-	.	transcript_id "MSTRG.15826.1.p2"; gene_id "MSTRG.15826";
scaf_00062	transdecoder	exon	3107435	3108836	.	-	.	transcript_id "MSTRG.15826.1.p2"; gene_id "MSTRG.15826";
scaf_00062	transdecoder	exon	3118739	3118789	.	-	.	transcript_id "MSTRG.15826.1.p2"; gene_id "MSTRG.15826";
scaf_00062	transdecoder	CDS	3108233	3108820	.	-	0	transcript_id "MSTRG.15826.1.p2"; gene_id "MSTRG.15826";
scaf_00062	transdecoder	exon	3101098	3103444	.	-	.	transcript_id "MSTRG.15826.2.p1"; gene_id "MSTRG.15826";
scaf_00062	transdecoder	exon	3107435	3107545	.	-	.	transcript_id "MSTRG.15826.2.p1"; gene_id "MSTRG.15826";
scaf_00062	transdecoder	exon	3108267	3108871	.	-	.	transcript_id "MSTRG.15826.2.p1"; gene_id "MSTRG.15826";
scaf_00062	transdecoder	CDS	3103349	3103444	.	-	0	transcript_id "MSTRG.15826.2.p1"; gene_id "MSTRG.15826";
scaf_00062	transdecoder	CDS	3107435	3107545	.	-	0	transcript_id "MSTRG.15826.2.p1"; gene_id "MSTRG.15826";
scaf_00062	transdecoder	CDS	3108267	3108869	.	-	0	transcript_id "MSTRG.15826.2.p1"; gene_id "MSTRG.15826";
scaf_00062	transdecoder	exon	3108398	3108607	.	+	.	transcript_id "PMZ_0036644-RA.p1"; gene_id "MSTRG.15827";
scaf_00062	transdecoder	exon	3108663	3108959	.	+	.	transcript_id "PMZ_0036644-RA.p1"; gene_id "MSTRG.15827";
scaf_00062	transdecoder	exon	3113181	3113390	.	+	.	transcript_id "PMZ_0036644-RA.p1"; gene_id "MSTRG.15827";
scaf_00062	transdecoder	exon	3116797	3116833	.	+	.	transcript_id "PMZ_0036644-RA.p1"; gene_id "MSTRG.15827";
scaf_00062	transdecoder	exon	3116949	3117205	.	+	.	transcript_id "PMZ_0036644-RA.p1"; gene_id "MSTRG.15827";
scaf_00062	transdecoder	exon	3117310	3117420	.	+	.	transcript_id "PMZ_0036644-RA.p1"; gene_id "MSTRG.15827";
scaf_00062	transdecoder	CDS	3108398	3108607	.	+	0	transcript_id "PMZ_0036644-RA.p1"; gene_id "MSTRG.15827";
scaf_00062	transdecoder	CDS	3108663	3108959	.	+	0	transcript_id "PMZ_0036644-RA.p1"; gene_id "MSTRG.15827";
scaf_00062	transdecoder	CDS	3113181	3113390	.	+	0	transcript_id "PMZ_0036644-RA.p1"; gene_id "MSTRG.15827";
scaf_00062	transdecoder	CDS	3116797	3116833	.	+	0	transcript_id "PMZ_0036644-RA.p1"; gene_id "MSTRG.15827";
scaf_00062	transdecoder	CDS	3116949	3117205	.	+	2	transcript_id "PMZ_0036644-RA.p1"; gene_id "MSTRG.15827";
scaf_00062	transdecoder	CDS	3117310	3117420	.	+	0	transcript_id "PMZ_0036644-RA.p1"; gene_id "MSTRG.15827";
scaf_00062	transdecoder	exon	3118445	3119126	.	+	.	transcript_id "MSTRG.15828.1.p1"; gene_id "MSTRG.15828";
scaf_00062	transdecoder	exon	3137327	3137520	.	+	.	transcript_id "MSTRG.15828.1.p1"; gene_id "MSTRG.15828";
scaf_00062	transdecoder	CDS	3118445	3119068	.	+	0	transcript_id "MSTRG.15828.1.p1"; gene_id "MSTRG.15828";
scaf_00062	transdecoder	exon	3129402	3131326	.	-	.	transcript_id "MSTRG.15829.1.p1"; gene_id "MSTRG.15829";
scaf_00062	transdecoder	exon	3131661	3131727	.	-	.	transcript_id "MSTRG.15829.1.p1"; gene_id "MSTRG.15829";
scaf_00062	transdecoder	exon	3132600	3132951	.	-	.	transcript_id "MSTRG.15829.1.p1"; gene_id "MSTRG.15829";
scaf_00062	transdecoder	exon	3133441	3133691	.	-	.	transcript_id "MSTRG.15829.1.p1"; gene_id "MSTRG.15829";
scaf_00062	transdecoder	exon	3134125	3134266	.	-	.	transcript_id "MSTRG.15829.1.p1"; gene_id "MSTRG.15829";
scaf_00062	transdecoder	CDS	3131303	3131326	.	-	0	transcript_id "MSTRG.15829.1.p1"; gene_id "MSTRG.15829";
scaf_00062	transdecoder	CDS	3131661	3131727	.	-	1	transcript_id "MSTRG.15829.1.p1"; gene_id "MSTRG.15829";
scaf_00062	transdecoder	CDS	3132600	3132951	.	-	2	transcript_id "MSTRG.15829.1.p1"; gene_id "MSTRG.15829";
scaf_00062	transdecoder	CDS	3133441	3133691	.	-	1	transcript_id "MSTRG.15829.1.p1"; gene_id "MSTRG.15829";
scaf_00062	transdecoder	CDS	3134125	3134264	.	-	0	transcript_id "MSTRG.15829.1.p1"; gene_id "MSTRG.15829";
scaf_00062	transdecoder	exon	3130738	3131326	.	-	.	transcript_id "PMZ_0034418-RA.p2"; gene_id "MSTRG.15829";
scaf_00062	transdecoder	exon	3131661	3131727	.	-	.	transcript_id "PMZ_0034418-RA.p2"; gene_id "MSTRG.15829";
scaf_00062	transdecoder	exon	3132608	3132922	.	-	.	transcript_id "PMZ_0034418-RA.p2"; gene_id "MSTRG.15829";
scaf_00062	transdecoder	exon	3133543	3133691	.	-	.	transcript_id "PMZ_0034418-RA.p2"; gene_id "MSTRG.15829";
scaf_00062	transdecoder	exon	3134125	3134225	.	-	.	transcript_id "PMZ_0034418-RA.p2"; gene_id "MSTRG.15829";
scaf_00062	transdecoder	exon	3140480	3140589	.	-	.	transcript_id "PMZ_0034418-RA.p2"; gene_id "MSTRG.15829";
scaf_00062	transdecoder	CDS	3131686	3131727	.	-	0	transcript_id "PMZ_0034418-RA.p2"; gene_id "MSTRG.15829";
scaf_00062	transdecoder	CDS	3132608	3132922	.	-	0	transcript_id "PMZ_0034418-RA.p2"; gene_id "MSTRG.15829";
scaf_00062	transdecoder	CDS	3133543	3133691	.	-	2	transcript_id "PMZ_0034418-RA.p2"; gene_id "MSTRG.15829";
scaf_00062	transdecoder	CDS	3134125	3134225	.	-	1	transcript_id "PMZ_0034418-RA.p2"; gene_id "MSTRG.15829";
scaf_00062	transdecoder	CDS	3140480	3140589	.	-	0	transcript_id "PMZ_0034418-RA.p2"; gene_id "MSTRG.15829";
scaf_00062	transdecoder	exon	3166599	3166807	.	+	.	transcript_id "MSTRG.15830.1.p1"; gene_id "MSTRG.15830";
scaf_00062	transdecoder	exon	3180966	3181107	.	+	.	transcript_id "MSTRG.15830.1.p1"; gene_id "MSTRG.15830";
scaf_00062	transdecoder	exon	3213600	3213671	.	+	.	transcript_id "MSTRG.15830.1.p1"; gene_id "MSTRG.15830";
scaf_00062	transdecoder	exon	3265172	3265354	.	+	.	transcript_id "MSTRG.15830.1.p1"; gene_id "MSTRG.15830";
scaf_00062	transdecoder	exon	3307971	3308134	.	+	.	transcript_id "MSTRG.15830.1.p1"; gene_id "MSTRG.15830";
scaf_00062	transdecoder	exon	3322859	3323042	.	+	.	transcript_id "MSTRG.15830.1.p1"; gene_id "MSTRG.15830";
scaf_00062	transdecoder	CDS	3166599	3166807	.	+	0	transcript_id "MSTRG.15830.1.p1"; gene_id "MSTRG.15830";
scaf_00062	transdecoder	CDS	3180966	3181107	.	+	1	transcript_id "MSTRG.15830.1.p1"; gene_id "MSTRG.15830";
scaf_00062	transdecoder	CDS	3213600	3213671	.	+	0	transcript_id "MSTRG.15830.1.p1"; gene_id "MSTRG.15830";
scaf_00062	transdecoder	CDS	3265172	3265354	.	+	0	transcript_id "MSTRG.15830.1.p1"; gene_id "MSTRG.15830";
scaf_00062	transdecoder	CDS	3307971	3308134	.	+	0	transcript_id "MSTRG.15830.1.p1"; gene_id "MSTRG.15830";
scaf_00062	transdecoder	CDS	3322859	3322997	.	+	1	transcript_id "MSTRG.15830.1.p1"; gene_id "MSTRG.15830";
scaf_00062	transdecoder	exon	3251514	3251525	.	+	.	transcript_id "PMZ_0045845-RA.p1"; gene_id "MSTRG.15830";
scaf_00062	transdecoder	exon	3251829	3251910	.	+	.	transcript_id "PMZ_0045845-RA.p1"; gene_id "MSTRG.15830";
scaf_00062	transdecoder	exon	3255618	3255696	.	+	.	transcript_id "PMZ_0045845-RA.p1"; gene_id "MSTRG.15830";
scaf_00062	transdecoder	exon	3265205	3265354	.	+	.	transcript_id "PMZ_0045845-RA.p1"; gene_id "MSTRG.15830";
scaf_00062	transdecoder	exon	3269779	3269839	.	+	.	transcript_id "PMZ_0045845-RA.p1"; gene_id "MSTRG.15830";
scaf_00062	transdecoder	CDS	3251514	3251525	.	+	0	transcript_id "PMZ_0045845-RA.p1"; gene_id "MSTRG.15830";
scaf_00062	transdecoder	CDS	3251829	3251910	.	+	0	transcript_id "PMZ_0045845-RA.p1"; gene_id "MSTRG.15830";
scaf_00062	transdecoder	CDS	3255618	3255696	.	+	2	transcript_id "PMZ_0045845-RA.p1"; gene_id "MSTRG.15830";
scaf_00062	transdecoder	CDS	3265205	3265354	.	+	1	transcript_id "PMZ_0045845-RA.p1"; gene_id "MSTRG.15830";
scaf_00062	transdecoder	CDS	3269779	3269839	.	+	1	transcript_id "PMZ_0045845-RA.p1"; gene_id "MSTRG.15830";
scaf_00062	transdecoder	exon	3304489	3304605	.	+	.	transcript_id "PMZ_0045846-RA.p1"; gene_id "MSTRG.15830";
scaf_00062	transdecoder	exon	3307971	3308134	.	+	.	transcript_id "PMZ_0045846-RA.p1"; gene_id "MSTRG.15830";
scaf_00062	transdecoder	exon	3309390	3309510	.	+	.	transcript_id "PMZ_0045846-RA.p1"; gene_id "MSTRG.15830";
scaf_00062	transdecoder	exon	3322859	3323033	.	+	.	transcript_id "PMZ_0045846-RA.p1"; gene_id "MSTRG.15830";
scaf_00062	transdecoder	exon	3331517	3331785	.	+	.	transcript_id "PMZ_0045846-RA.p1"; gene_id "MSTRG.15830";
scaf_00062	transdecoder	CDS	3304489	3304605	.	+	0	transcript_id "PMZ_0045846-RA.p1"; gene_id "MSTRG.15830";
scaf_00062	transdecoder	CDS	3307971	3308134	.	+	0	transcript_id "PMZ_0045846-RA.p1"; gene_id "MSTRG.15830";
scaf_00062	transdecoder	CDS	3309390	3309510	.	+	1	transcript_id "PMZ_0045846-RA.p1"; gene_id "MSTRG.15830";
scaf_00062	transdecoder	CDS	3322859	3323033	.	+	0	transcript_id "PMZ_0045846-RA.p1"; gene_id "MSTRG.15830";
scaf_00062	transdecoder	CDS	3331517	3331785	.	+	2	transcript_id "PMZ_0045846-RA.p1"; gene_id "MSTRG.15830";
scaf_00062	transdecoder	exon	3353469	3353840	.	-	.	transcript_id "MSTRG.15832.1.p1"; gene_id "MSTRG.15832";
scaf_00062	transdecoder	exon	3354357	3355675	.	-	.	transcript_id "MSTRG.15832.1.p1"; gene_id "MSTRG.15832";
scaf_00062	transdecoder	CDS	3353824	3353840	.	-	2	transcript_id "MSTRG.15832.1.p1"; gene_id "MSTRG.15832";
scaf_00062	transdecoder	CDS	3354357	3354864	.	-	0	transcript_id "MSTRG.15832.1.p1"; gene_id "MSTRG.15832";
scaf_00062	transdecoder	exon	3474911	3474925	.	+	.	transcript_id "PMZ_0048416-RA.p1"; gene_id "MSTRG.15838";
scaf_00062	transdecoder	exon	3475219	3475344	.	+	.	transcript_id "PMZ_0048416-RA.p1"; gene_id "MSTRG.15838";
scaf_00062	transdecoder	exon	3495288	3495412	.	+	.	transcript_id "PMZ_0048416-RA.p1"; gene_id "MSTRG.15838";
scaf_00062	transdecoder	exon	3500691	3500730	.	+	.	transcript_id "PMZ_0048416-RA.p1"; gene_id "MSTRG.15838";
scaf_00062	transdecoder	CDS	3474911	3474925	.	+	0	transcript_id "PMZ_0048416-RA.p1"; gene_id "MSTRG.15838";
scaf_00062	transdecoder	CDS	3475219	3475344	.	+	0	transcript_id "PMZ_0048416-RA.p1"; gene_id "MSTRG.15838";
scaf_00062	transdecoder	CDS	3495288	3495412	.	+	0	transcript_id "PMZ_0048416-RA.p1"; gene_id "MSTRG.15838";
scaf_00062	transdecoder	CDS	3500691	3500730	.	+	1	transcript_id "PMZ_0048416-RA.p1"; gene_id "MSTRG.15838";
scaf_00062	transdecoder	exon	3501611	3502478	.	+	.	transcript_id "MSTRG.15840.1.p2"; gene_id "MSTRG.15840";
scaf_00062	transdecoder	exon	3644867	3645282	.	+	.	transcript_id "MSTRG.15840.1.p2"; gene_id "MSTRG.15840";
scaf_00062	transdecoder	CDS	3502101	3502415	.	+	0	transcript_id "MSTRG.15840.1.p2"; gene_id "MSTRG.15840";
scaf_00062	transdecoder	exon	3585234	3585358	.	-	.	transcript_id "MSTRG.15841.1.p2"; gene_id "MSTRG.15841";
scaf_00062	transdecoder	exon	3585809	3586078	.	-	.	transcript_id "MSTRG.15841.1.p2"; gene_id "MSTRG.15841";
scaf_00062	transdecoder	CDS	3585297	3585358	.	-	2	transcript_id "MSTRG.15841.1.p2"; gene_id "MSTRG.15841";
scaf_00062	transdecoder	CDS	3585809	3586076	.	-	0	transcript_id "MSTRG.15841.1.p2"; gene_id "MSTRG.15841";
scaf_00062	transdecoder	exon	3612673	3613175	.	+	.	transcript_id "MSTRG.15842.1.p1"; gene_id "MSTRG.15842";
scaf_00062	transdecoder	exon	3633386	3633395	.	+	.	transcript_id "MSTRG.15842.1.p1"; gene_id "MSTRG.15842";
scaf_00062	transdecoder	CDS	3612673	3613175	.	+	0	transcript_id "MSTRG.15842.1.p1"; gene_id "MSTRG.15842";
scaf_00062	transdecoder	CDS	3633386	3633395	.	+	1	transcript_id "MSTRG.15842.1.p1"; gene_id "MSTRG.15842";
scaf_00062	transdecoder	exon	4323488	4323591	.	-	.	transcript_id "PMZ_0045848-RA.p1"; gene_id "MSTRG.15851";
scaf_00062	transdecoder	exon	4327450	4327583	.	-	.	transcript_id "PMZ_0045848-RA.p1"; gene_id "MSTRG.15851";
scaf_00062	transdecoder	exon	4327715	4327804	.	-	.	transcript_id "PMZ_0045848-RA.p1"; gene_id "MSTRG.15851";
scaf_00062	transdecoder	exon	4328043	4328470	.	-	.	transcript_id "PMZ_0045848-RA.p1"; gene_id "MSTRG.15851";
scaf_00062	transdecoder	exon	4331987	4332004	.	-	.	transcript_id "PMZ_0045848-RA.p1"; gene_id "MSTRG.15851";
scaf_00062	transdecoder	CDS	4323488	4323591	.	-	2	transcript_id "PMZ_0045848-RA.p1"; gene_id "MSTRG.15851";
scaf_00062	transdecoder	CDS	4327450	4327583	.	-	1	transcript_id "PMZ_0045848-RA.p1"; gene_id "MSTRG.15851";
scaf_00062	transdecoder	CDS	4327715	4327804	.	-	1	transcript_id "PMZ_0045848-RA.p1"; gene_id "MSTRG.15851";
scaf_00062	transdecoder	CDS	4328043	4328470	.	-	0	transcript_id "PMZ_0045848-RA.p1"; gene_id "MSTRG.15851";
scaf_00062	transdecoder	CDS	4331987	4332004	.	-	0	transcript_id "PMZ_0045848-RA.p1"; gene_id "MSTRG.15851";
scaf_00062	transdecoder	exon	4465494	4465726	.	-	.	transcript_id "MSTRG.15853.1.p1"; gene_id "MSTRG.15853";
scaf_00062	transdecoder	exon	4476639	4479050	.	-	.	transcript_id "MSTRG.15853.1.p1"; gene_id "MSTRG.15853";
scaf_00062	transdecoder	exon	4489988	4490110	.	-	.	transcript_id "MSTRG.15853.1.p1"; gene_id "MSTRG.15853";
scaf_00062	transdecoder	CDS	4477040	4478062	.	-	0	transcript_id "MSTRG.15853.1.p1"; gene_id "MSTRG.15853";
scaf_00062	transdecoder	exon	4477040	4477300	.	-	.	transcript_id "PMZ_0034663-RA.p1"; gene_id "MSTRG.15853";
scaf_00062	transdecoder	exon	4490022	4490150	.	-	.	transcript_id "PMZ_0034663-RA.p1"; gene_id "MSTRG.15853";
scaf_00062	transdecoder	CDS	4477040	4477300	.	-	0	transcript_id "PMZ_0034663-RA.p1"; gene_id "MSTRG.15853";
scaf_00062	transdecoder	CDS	4490022	4490150	.	-	0	transcript_id "PMZ_0034663-RA.p1"; gene_id "MSTRG.15853";
scaf_00062	transdecoder	exon	4535690	4535753	.	+	.	transcript_id "PMZ_0045849-RA.p1"; gene_id "MSTRG.15854";
scaf_00062	transdecoder	exon	4537328	4537482	.	+	.	transcript_id "PMZ_0045849-RA.p1"; gene_id "MSTRG.15854";
scaf_00062	transdecoder	exon	4542297	4542356	.	+	.	transcript_id "PMZ_0045849-RA.p1"; gene_id "MSTRG.15854";
scaf_00062	transdecoder	exon	4556381	4556434	.	+	.	transcript_id "PMZ_0045849-RA.p1"; gene_id "MSTRG.15854";
scaf_00062	transdecoder	exon	4558271	4558422	.	+	.	transcript_id "PMZ_0045849-RA.p1"; gene_id "MSTRG.15854";
scaf_00062	transdecoder	exon	4559876	4559934	.	+	.	transcript_id "PMZ_0045849-RA.p1"; gene_id "MSTRG.15854";
scaf_00062	transdecoder	exon	4562716	4562924	.	+	.	transcript_id "PMZ_0045849-RA.p1"; gene_id "MSTRG.15854";
scaf_00062	transdecoder	CDS	4535690	4535753	.	+	0	transcript_id "PMZ_0045849-RA.p1"; gene_id "MSTRG.15854";
scaf_00062	transdecoder	CDS	4537328	4537482	.	+	2	transcript_id "PMZ_0045849-RA.p1"; gene_id "MSTRG.15854";
scaf_00062	transdecoder	CDS	4542297	4542356	.	+	0	transcript_id "PMZ_0045849-RA.p1"; gene_id "MSTRG.15854";
scaf_00062	transdecoder	CDS	4556381	4556434	.	+	0	transcript_id "PMZ_0045849-RA.p1"; gene_id "MSTRG.15854";
scaf_00062	transdecoder	CDS	4558271	4558422	.	+	0	transcript_id "PMZ_0045849-RA.p1"; gene_id "MSTRG.15854";
scaf_00062	transdecoder	CDS	4559876	4559934	.	+	1	transcript_id "PMZ_0045849-RA.p1"; gene_id "MSTRG.15854";
scaf_00062	transdecoder	CDS	4562716	4562852	.	+	2	transcript_id "PMZ_0045849-RA.p1"; gene_id "MSTRG.15854";
scaf_00062	transdecoder	exon	4539283	4540149	.	+	.	transcript_id "MSTRG.15854.2.p1"; gene_id "MSTRG.15854";
scaf_00062	transdecoder	exon	4542293	4542356	.	+	.	transcript_id "MSTRG.15854.2.p1"; gene_id "MSTRG.15854";
scaf_00062	transdecoder	exon	4545211	4547021	.	+	.	transcript_id "MSTRG.15854.2.p1"; gene_id "MSTRG.15854";
scaf_00062	transdecoder	CDS	4539929	4540149	.	+	0	transcript_id "MSTRG.15854.2.p1"; gene_id "MSTRG.15854";
scaf_00062	transdecoder	CDS	4542293	4542356	.	+	1	transcript_id "MSTRG.15854.2.p1"; gene_id "MSTRG.15854";
scaf_00062	transdecoder	CDS	4545211	4545366	.	+	0	transcript_id "MSTRG.15854.2.p1"; gene_id "MSTRG.15854";
scaf_00062	transdecoder	exon	4549718	4549839	.	+	.	transcript_id "MSTRG.15854.3.p1"; gene_id "MSTRG.15854";
scaf_00062	transdecoder	exon	4554043	4554139	.	+	.	transcript_id "MSTRG.15854.3.p1"; gene_id "MSTRG.15854";
scaf_00062	transdecoder	exon	4556381	4556434	.	+	.	transcript_id "MSTRG.15854.3.p1"; gene_id "MSTRG.15854";
scaf_00062	transdecoder	exon	4558244	4558422	.	+	.	transcript_id "MSTRG.15854.3.p1"; gene_id "MSTRG.15854";
scaf_00062	transdecoder	exon	4559809	4559934	.	+	.	transcript_id "MSTRG.15854.3.p1"; gene_id "MSTRG.15854";
scaf_00062	transdecoder	exon	4562716	4563345	.	+	.	transcript_id "MSTRG.15854.3.p1"; gene_id "MSTRG.15854";
scaf_00062	transdecoder	CDS	4549760	4549839	.	+	0	transcript_id "MSTRG.15854.3.p1"; gene_id "MSTRG.15854";
scaf_00062	transdecoder	CDS	4554043	4554139	.	+	1	transcript_id "MSTRG.15854.3.p1"; gene_id "MSTRG.15854";
scaf_00062	transdecoder	CDS	4556381	4556434	.	+	0	transcript_id "MSTRG.15854.3.p1"; gene_id "MSTRG.15854";
scaf_00062	transdecoder	CDS	4558244	4558422	.	+	0	transcript_id "MSTRG.15854.3.p1"; gene_id "MSTRG.15854";
scaf_00062	transdecoder	CDS	4559809	4559934	.	+	1	transcript_id "MSTRG.15854.3.p1"; gene_id "MSTRG.15854";
scaf_00062	transdecoder	CDS	4562716	4562947	.	+	1	transcript_id "MSTRG.15854.3.p1"; gene_id "MSTRG.15854";
scaf_00062	transdecoder	exon	4549740	4549839	.	+	.	transcript_id "MSTRG.15854.4.p3"; gene_id "MSTRG.15854";
scaf_00062	transdecoder	exon	4554043	4554139	.	+	.	transcript_id "MSTRG.15854.4.p3"; gene_id "MSTRG.15854";
scaf_00062	transdecoder	exon	4556381	4556434	.	+	.	transcript_id "MSTRG.15854.4.p3"; gene_id "MSTRG.15854";
scaf_00062	transdecoder	exon	4559809	4559934	.	+	.	transcript_id "MSTRG.15854.4.p3"; gene_id "MSTRG.15854";
scaf_00062	transdecoder	exon	4562716	4562904	.	+	.	transcript_id "MSTRG.15854.4.p3"; gene_id "MSTRG.15854";
scaf_00062	transdecoder	CDS	4549760	4549839	.	+	0	transcript_id "MSTRG.15854.4.p3"; gene_id "MSTRG.15854";
scaf_00062	transdecoder	CDS	4554043	4554139	.	+	1	transcript_id "MSTRG.15854.4.p3"; gene_id "MSTRG.15854";
scaf_00062	transdecoder	CDS	4556381	4556434	.	+	0	transcript_id "MSTRG.15854.4.p3"; gene_id "MSTRG.15854";
scaf_00062	transdecoder	CDS	4559809	4559934	.	+	0	transcript_id "MSTRG.15854.4.p3"; gene_id "MSTRG.15854";
scaf_00062	transdecoder	CDS	4562716	4562727	.	+	0	transcript_id "MSTRG.15854.4.p3"; gene_id "MSTRG.15854";
scaf_00062	transdecoder	exon	4556982	4559314	.	+	.	transcript_id "MSTRG.15854.5.p1"; gene_id "MSTRG.15854";
scaf_00062	transdecoder	exon	4566673	4566772	.	+	.	transcript_id "MSTRG.15854.5.p1"; gene_id "MSTRG.15854";
scaf_00062	transdecoder	CDS	4558087	4558662	.	+	0	transcript_id "MSTRG.15854.5.p1"; gene_id "MSTRG.15854";
scaf_00062	transdecoder	exon	4558662	4559314	.	+	.	transcript_id "MSTRG.15854.7.p2"; gene_id "MSTRG.15854";
scaf_00062	transdecoder	exon	4600959	4601285	.	+	.	transcript_id "MSTRG.15854.7.p2"; gene_id "MSTRG.15854";
scaf_00062	transdecoder	CDS	4559287	4559314	.	+	0	transcript_id "MSTRG.15854.7.p2"; gene_id "MSTRG.15854";
scaf_00062	transdecoder	CDS	4600959	4601284	.	+	2	transcript_id "MSTRG.15854.7.p2"; gene_id "MSTRG.15854";
scaf_00062	transdecoder	exon	4559430	4559529	.	+	.	transcript_id "MSTRG.15854.8.p1"; gene_id "MSTRG.15854";
scaf_00062	transdecoder	exon	4559746	4559934	.	+	.	transcript_id "MSTRG.15854.8.p1"; gene_id "MSTRG.15854";
scaf_00062	transdecoder	exon	4562716	4563341	.	+	.	transcript_id "MSTRG.15854.8.p1"; gene_id "MSTRG.15854";
scaf_00062	transdecoder	CDS	4559432	4559529	.	+	0	transcript_id "MSTRG.15854.8.p1"; gene_id "MSTRG.15854";
scaf_00062	transdecoder	CDS	4559746	4559934	.	+	1	transcript_id "MSTRG.15854.8.p1"; gene_id "MSTRG.15854";
scaf_00062	transdecoder	CDS	4562716	4562947	.	+	1	transcript_id "MSTRG.15854.8.p1"; gene_id "MSTRG.15854";
scaf_00062	transdecoder	exon	4565346	4567018	.	-	.	transcript_id "MSTRG.15855.1.p3"; gene_id "MSTRG.15855";
scaf_00062	transdecoder	exon	4567713	4567823	.	-	.	transcript_id "MSTRG.15855.1.p3"; gene_id "MSTRG.15855";
scaf_00062	transdecoder	exon	4568567	4568658	.	-	.	transcript_id "MSTRG.15855.1.p3"; gene_id "MSTRG.15855";
scaf_00062	transdecoder	exon	4569169	4569308	.	-	.	transcript_id "MSTRG.15855.1.p3"; gene_id "MSTRG.15855";
scaf_00062	transdecoder	exon	4569788	4569918	.	-	.	transcript_id "MSTRG.15855.1.p3"; gene_id "MSTRG.15855";
scaf_00062	transdecoder	exon	4571106	4571200	.	-	.	transcript_id "MSTRG.15855.1.p3"; gene_id "MSTRG.15855";
scaf_00062	transdecoder	exon	4572663	4572810	.	-	.	transcript_id "MSTRG.15855.1.p3"; gene_id "MSTRG.15855";
scaf_00062	transdecoder	exon	4573515	4573712	.	-	.	transcript_id "MSTRG.15855.1.p3"; gene_id "MSTRG.15855";
scaf_00062	transdecoder	exon	4574745	4574948	.	-	.	transcript_id "MSTRG.15855.1.p3"; gene_id "MSTRG.15855";
scaf_00062	transdecoder	exon	4575525	4575727	.	-	.	transcript_id "MSTRG.15855.1.p3"; gene_id "MSTRG.15855";
scaf_00062	transdecoder	CDS	4566908	4567018	.	-	0	transcript_id "MSTRG.15855.1.p3"; gene_id "MSTRG.15855";
scaf_00062	transdecoder	CDS	4567713	4567823	.	-	0	transcript_id "MSTRG.15855.1.p3"; gene_id "MSTRG.15855";
scaf_00062	transdecoder	CDS	4568567	4568658	.	-	2	transcript_id "MSTRG.15855.1.p3"; gene_id "MSTRG.15855";
scaf_00062	transdecoder	CDS	4569169	4569274	.	-	0	transcript_id "MSTRG.15855.1.p3"; gene_id "MSTRG.15855";
scaf_00062	transdecoder	exon	4575832	4576024	.	-	.	transcript_id "MSTRG.15856.1.p1"; gene_id "MSTRG.15856";
scaf_00062	transdecoder	exon	4577391	4577560	.	-	.	transcript_id "MSTRG.15856.1.p1"; gene_id "MSTRG.15856";
scaf_00062	transdecoder	CDS	4575833	4576024	.	-	0	transcript_id "MSTRG.15856.1.p1"; gene_id "MSTRG.15856";
scaf_00062	transdecoder	CDS	4577391	4577558	.	-	0	transcript_id "MSTRG.15856.1.p1"; gene_id "MSTRG.15856";
scaf_00062	transdecoder	exon	4602128	4602169	.	+	.	transcript_id "PMZ_0036875-RA.p1"; gene_id "MSTRG.15857";
scaf_00062	transdecoder	exon	4610228	4610412	.	+	.	transcript_id "PMZ_0036875-RA.p1"; gene_id "MSTRG.15857";
scaf_00062	transdecoder	exon	4611805	4611892	.	+	.	transcript_id "PMZ_0036875-RA.p1"; gene_id "MSTRG.15857";
scaf_00062	transdecoder	exon	4612681	4612767	.	+	.	transcript_id "PMZ_0036875-RA.p1"; gene_id "MSTRG.15857";
scaf_00062	transdecoder	exon	4615543	4615551	.	+	.	transcript_id "PMZ_0036875-RA.p1"; gene_id "MSTRG.15857";
scaf_00062	transdecoder	CDS	4602128	4602169	.	+	0	transcript_id "PMZ_0036875-RA.p1"; gene_id "MSTRG.15857";
scaf_00062	transdecoder	CDS	4610228	4610412	.	+	0	transcript_id "PMZ_0036875-RA.p1"; gene_id "MSTRG.15857";
scaf_00062	transdecoder	CDS	4611805	4611892	.	+	1	transcript_id "PMZ_0036875-RA.p1"; gene_id "MSTRG.15857";
scaf_00062	transdecoder	CDS	4612681	4612767	.	+	0	transcript_id "PMZ_0036875-RA.p1"; gene_id "MSTRG.15857";
scaf_00062	transdecoder	CDS	4615543	4615551	.	+	0	transcript_id "PMZ_0036875-RA.p1"; gene_id "MSTRG.15857";
scaf_00062	transdecoder	exon	4626127	4627464	.	+	.	transcript_id "MSTRG.15883.1.p1"; gene_id "MSTRG.15883";
scaf_00062	transdecoder	exon	4631861	4631943	.	+	.	transcript_id "MSTRG.15883.1.p1"; gene_id "MSTRG.15883";
scaf_00062	transdecoder	exon	4678477	4678800	.	+	.	transcript_id "MSTRG.15883.1.p1"; gene_id "MSTRG.15883";
scaf_00062	transdecoder	exon	4680458	4680511	.	+	.	transcript_id "MSTRG.15883.1.p1"; gene_id "MSTRG.15883";
scaf_00062	transdecoder	exon	4681628	4681767	.	+	.	transcript_id "MSTRG.15883.1.p1"; gene_id "MSTRG.15883";
scaf_00062	transdecoder	exon	4682436	4682532	.	+	.	transcript_id "MSTRG.15883.1.p1"; gene_id "MSTRG.15883";
scaf_00062	transdecoder	exon	4684284	4684363	.	+	.	transcript_id "MSTRG.15883.1.p1"; gene_id "MSTRG.15883";
scaf_00062	transdecoder	exon	4684613	4684693	.	+	.	transcript_id "MSTRG.15883.1.p1"; gene_id "MSTRG.15883";
scaf_00062	transdecoder	exon	4685898	4686067	.	+	.	transcript_id "MSTRG.15883.1.p1"; gene_id "MSTRG.15883";
scaf_00062	transdecoder	exon	4687541	4687633	.	+	.	transcript_id "MSTRG.15883.1.p1"; gene_id "MSTRG.15883";
scaf_00062	transdecoder	exon	4688852	4688950	.	+	.	transcript_id "MSTRG.15883.1.p1"; gene_id "MSTRG.15883";
scaf_00062	transdecoder	exon	4690157	4690331	.	+	.	transcript_id "MSTRG.15883.1.p1"; gene_id "MSTRG.15883";
scaf_00062	transdecoder	CDS	4678657	4678800	.	+	0	transcript_id "MSTRG.15883.1.p1"; gene_id "MSTRG.15883";
scaf_00062	transdecoder	CDS	4680458	4680511	.	+	0	transcript_id "MSTRG.15883.1.p1"; gene_id "MSTRG.15883";
scaf_00062	transdecoder	CDS	4681628	4681767	.	+	0	transcript_id "MSTRG.15883.1.p1"; gene_id "MSTRG.15883";
scaf_00062	transdecoder	CDS	4682436	4682532	.	+	1	transcript_id "MSTRG.15883.1.p1"; gene_id "MSTRG.15883";
scaf_00062	transdecoder	CDS	4684284	4684363	.	+	0	transcript_id "MSTRG.15883.1.p1"; gene_id "MSTRG.15883";
scaf_00062	transdecoder	CDS	4684613	4684693	.	+	1	transcript_id "MSTRG.15883.1.p1"; gene_id "MSTRG.15883";
scaf_00062	transdecoder	CDS	4685898	4686067	.	+	1	transcript_id "MSTRG.15883.1.p1"; gene_id "MSTRG.15883";
scaf_00062	transdecoder	CDS	4687541	4687633	.	+	2	transcript_id "MSTRG.15883.1.p1"; gene_id "MSTRG.15883";
scaf_00062	transdecoder	CDS	4688852	4688950	.	+	2	transcript_id "MSTRG.15883.1.p1"; gene_id "MSTRG.15883";
scaf_00062	transdecoder	CDS	4690157	4690329	.	+	2	transcript_id "MSTRG.15883.1.p1"; gene_id "MSTRG.15883";
scaf_00062	transdecoder	exon	4666919	4667634	.	+	.	transcript_id "MSTRG.15883.2.p5"; gene_id "MSTRG.15883";
scaf_00062	transdecoder	exon	4678477	4678800	.	+	.	transcript_id "MSTRG.15883.2.p5"; gene_id "MSTRG.15883";
scaf_00062	transdecoder	exon	4680458	4681018	.	+	.	transcript_id "MSTRG.15883.2.p5"; gene_id "MSTRG.15883";
scaf_00062	transdecoder	CDS	4678657	4678800	.	+	0	transcript_id "MSTRG.15883.2.p5"; gene_id "MSTRG.15883";
scaf_00062	transdecoder	CDS	4680458	4680691	.	+	0	transcript_id "MSTRG.15883.2.p5"; gene_id "MSTRG.15883";
scaf_00062	transdecoder	exon	4667398	4667594	.	+	.	transcript_id "PMZ_0035905-RA.p1"; gene_id "MSTRG.15883";
scaf_00062	transdecoder	exon	4678477	4678547	.	+	.	transcript_id "PMZ_0035905-RA.p1"; gene_id "MSTRG.15883";
scaf_00062	transdecoder	exon	4678616	4678800	.	+	.	transcript_id "PMZ_0035905-RA.p1"; gene_id "MSTRG.15883";
scaf_00062	transdecoder	exon	4681628	4681767	.	+	.	transcript_id "PMZ_0035905-RA.p1"; gene_id "MSTRG.15883";
scaf_00062	transdecoder	exon	4682436	4682711	.	+	.	transcript_id "PMZ_0035905-RA.p1"; gene_id "MSTRG.15883";
scaf_00062	transdecoder	exon	4684613	4684693	.	+	.	transcript_id "PMZ_0035905-RA.p1"; gene_id "MSTRG.15883";
scaf_00062	transdecoder	exon	4685898	4685907	.	+	.	transcript_id "PMZ_0035905-RA.p1"; gene_id "MSTRG.15883";
scaf_00062	transdecoder	exon	4687541	4687633	.	+	.	transcript_id "PMZ_0035905-RA.p1"; gene_id "MSTRG.15883";
scaf_00062	transdecoder	exon	4688867	4688950	.	+	.	transcript_id "PMZ_0035905-RA.p1"; gene_id "MSTRG.15883";
scaf_00062	transdecoder	exon	4690157	4690258	.	+	.	transcript_id "PMZ_0035905-RA.p1"; gene_id "MSTRG.15883";
scaf_00062	transdecoder	exon	4692254	4692325	.	+	.	transcript_id "PMZ_0035905-RA.p1"; gene_id "MSTRG.15883";
scaf_00062	transdecoder	exon	4693348	4693434	.	+	.	transcript_id "PMZ_0035905-RA.p1"; gene_id "MSTRG.15883";
scaf_00062	transdecoder	exon	4694976	4695098	.	+	.	transcript_id "PMZ_0035905-RA.p1"; gene_id "MSTRG.15883";
scaf_00062	transdecoder	CDS	4667398	4667594	.	+	0	transcript_id "PMZ_0035905-RA.p1"; gene_id "MSTRG.15883";
scaf_00062	transdecoder	CDS	4678477	4678547	.	+	1	transcript_id "PMZ_0035905-RA.p1"; gene_id "MSTRG.15883";
scaf_00062	transdecoder	CDS	4678616	4678800	.	+	2	transcript_id "PMZ_0035905-RA.p1"; gene_id "MSTRG.15883";
scaf_00062	transdecoder	CDS	4681628	4681767	.	+	0	transcript_id "PMZ_0035905-RA.p1"; gene_id "MSTRG.15883";
scaf_00062	transdecoder	CDS	4682436	4682711	.	+	1	transcript_id "PMZ_0035905-RA.p1"; gene_id "MSTRG.15883";
scaf_00062	transdecoder	CDS	4684613	4684693	.	+	1	transcript_id "PMZ_0035905-RA.p1"; gene_id "MSTRG.15883";
scaf_00062	transdecoder	CDS	4685898	4685907	.	+	1	transcript_id "PMZ_0035905-RA.p1"; gene_id "MSTRG.15883";
scaf_00062	transdecoder	CDS	4687541	4687633	.	+	0	transcript_id "PMZ_0035905-RA.p1"; gene_id "MSTRG.15883";
scaf_00062	transdecoder	CDS	4688867	4688950	.	+	0	transcript_id "PMZ_0035905-RA.p1"; gene_id "MSTRG.15883";
scaf_00062	transdecoder	CDS	4690157	4690258	.	+	0	transcript_id "PMZ_0035905-RA.p1"; gene_id "MSTRG.15883";
scaf_00062	transdecoder	CDS	4692254	4692325	.	+	0	transcript_id "PMZ_0035905-RA.p1"; gene_id "MSTRG.15883";
scaf_00062	transdecoder	CDS	4693348	4693434	.	+	0	transcript_id "PMZ_0035905-RA.p1"; gene_id "MSTRG.15883";
scaf_00062	transdecoder	CDS	4694976	4695098	.	+	0	transcript_id "PMZ_0035905-RA.p1"; gene_id "MSTRG.15883";
scaf_00062	transdecoder	exon	4667398	4667594	.	+	.	transcript_id "MSTRG.15883.3.p1"; gene_id "MSTRG.15883";
scaf_00062	transdecoder	exon	4678477	4678547	.	+	.	transcript_id "MSTRG.15883.3.p1"; gene_id "MSTRG.15883";
scaf_00062	transdecoder	exon	4678616	4678800	.	+	.	transcript_id "MSTRG.15883.3.p1"; gene_id "MSTRG.15883";
scaf_00062	transdecoder	exon	4681628	4681767	.	+	.	transcript_id "MSTRG.15883.3.p1"; gene_id "MSTRG.15883";
scaf_00062	transdecoder	exon	4682436	4682711	.	+	.	transcript_id "MSTRG.15883.3.p1"; gene_id "MSTRG.15883";
scaf_00062	transdecoder	exon	4684613	4684693	.	+	.	transcript_id "MSTRG.15883.3.p1"; gene_id "MSTRG.15883";
scaf_00062	transdecoder	exon	4685898	4685907	.	+	.	transcript_id "MSTRG.15883.3.p1"; gene_id "MSTRG.15883";
scaf_00062	transdecoder	exon	4687541	4687633	.	+	.	transcript_id "MSTRG.15883.3.p1"; gene_id "MSTRG.15883";
scaf_00062	transdecoder	exon	4688867	4688950	.	+	.	transcript_id "MSTRG.15883.3.p1"; gene_id "MSTRG.15883";
scaf_00062	transdecoder	exon	4690157	4690258	.	+	.	transcript_id "MSTRG.15883.3.p1"; gene_id "MSTRG.15883";
scaf_00062	transdecoder	exon	4692254	4692325	.	+	.	transcript_id "MSTRG.15883.3.p1"; gene_id "MSTRG.15883";
scaf_00062	transdecoder	exon	4693348	4693434	.	+	.	transcript_id "MSTRG.15883.3.p1"; gene_id "MSTRG.15883";
scaf_00062	transdecoder	exon	4694976	4695148	.	+	.	transcript_id "MSTRG.15883.3.p1"; gene_id "MSTRG.15883";
scaf_00062	transdecoder	exon	4696093	4696227	.	+	.	transcript_id "MSTRG.15883.3.p1"; gene_id "MSTRG.15883";
scaf_00062	transdecoder	exon	4696736	4696843	.	+	.	transcript_id "MSTRG.15883.3.p1"; gene_id "MSTRG.15883";
scaf_00062	transdecoder	exon	4698472	4698724	.	+	.	transcript_id "MSTRG.15883.3.p1"; gene_id "MSTRG.15883";
scaf_00062	transdecoder	exon	4699333	4699482	.	+	.	transcript_id "MSTRG.15883.3.p1"; gene_id "MSTRG.15883";
scaf_00062	transdecoder	exon	4700418	4700504	.	+	.	transcript_id "MSTRG.15883.3.p1"; gene_id "MSTRG.15883";
scaf_00062	transdecoder	exon	4701068	4701327	.	+	.	transcript_id "MSTRG.15883.3.p1"; gene_id "MSTRG.15883";
scaf_00062	transdecoder	exon	4703153	4703345	.	+	.	transcript_id "MSTRG.15883.3.p1"; gene_id "MSTRG.15883";
scaf_00062	transdecoder	exon	4703755	4703879	.	+	.	transcript_id "MSTRG.15883.3.p1"; gene_id "MSTRG.15883";
scaf_00062	transdecoder	exon	4704281	4704338	.	+	.	transcript_id "MSTRG.15883.3.p1"; gene_id "MSTRG.15883";
scaf_00062	transdecoder	exon	4705491	4705582	.	+	.	transcript_id "MSTRG.15883.3.p1"; gene_id "MSTRG.15883";
scaf_00062	transdecoder	exon	4706653	4706825	.	+	.	transcript_id "MSTRG.15883.3.p1"; gene_id "MSTRG.15883";
scaf_00062	transdecoder	exon	4708253	4708413	.	+	.	transcript_id "MSTRG.15883.3.p1"; gene_id "MSTRG.15883";
scaf_00062	transdecoder	exon	4708847	4708957	.	+	.	transcript_id "MSTRG.15883.3.p1"; gene_id "MSTRG.15883";
scaf_00062	transdecoder	exon	4709343	4709497	.	+	.	transcript_id "MSTRG.15883.3.p1"; gene_id "MSTRG.15883";
scaf_00062	transdecoder	exon	4710079	4710178	.	+	.	transcript_id "MSTRG.15883.3.p1"; gene_id "MSTRG.15883";
scaf_00062	transdecoder	exon	4710611	4710782	.	+	.	transcript_id "MSTRG.15883.3.p1"; gene_id "MSTRG.15883";
scaf_00062	transdecoder	exon	4711019	4711510	.	+	.	transcript_id "MSTRG.15883.3.p1"; gene_id "MSTRG.15883";
scaf_00062	transdecoder	exon	4713335	4713475	.	+	.	transcript_id "MSTRG.15883.3.p1"; gene_id "MSTRG.15883";
scaf_00062	transdecoder	exon	4714246	4714414	.	+	.	transcript_id "MSTRG.15883.3.p1"; gene_id "MSTRG.15883";
scaf_00062	transdecoder	exon	4715993	4716089	.	+	.	transcript_id "MSTRG.15883.3.p1"; gene_id "MSTRG.15883";
scaf_00062	transdecoder	exon	4717739	4717842	.	+	.	transcript_id "MSTRG.15883.3.p1"; gene_id "MSTRG.15883";
scaf_00062	transdecoder	exon	4721110	4721260	.	+	.	transcript_id "MSTRG.15883.3.p1"; gene_id "MSTRG.15883";
scaf_00062	transdecoder	exon	4722737	4722840	.	+	.	transcript_id "MSTRG.15883.3.p1"; gene_id "MSTRG.15883";
scaf_00062	transdecoder	exon	4724192	4724380	.	+	.	transcript_id "MSTRG.15883.3.p1"; gene_id "MSTRG.15883";
scaf_00062	transdecoder	exon	4725031	4725219	.	+	.	transcript_id "MSTRG.15883.3.p1"; gene_id "MSTRG.15883";
scaf_00062	transdecoder	exon	4726274	4726395	.	+	.	transcript_id "MSTRG.15883.3.p1"; gene_id "MSTRG.15883";
scaf_00062	transdecoder	exon	4728102	4728289	.	+	.	transcript_id "MSTRG.15883.3.p1"; gene_id "MSTRG.15883";
scaf_00062	transdecoder	exon	4729649	4729743	.	+	.	transcript_id "MSTRG.15883.3.p1"; gene_id "MSTRG.15883";
scaf_00062	transdecoder	exon	4730600	4731220	.	+	.	transcript_id "MSTRG.15883.3.p1"; gene_id "MSTRG.15883";
scaf_00062	transdecoder	exon	4733002	4733132	.	+	.	transcript_id "MSTRG.15883.3.p1"; gene_id "MSTRG.15883";
scaf_00062	transdecoder	exon	4733628	4733726	.	+	.	transcript_id "MSTRG.15883.3.p1"; gene_id "MSTRG.15883";
scaf_00062	transdecoder	exon	4738474	4738571	.	+	.	transcript_id "MSTRG.15883.3.p1"; gene_id "MSTRG.15883";
scaf_00062	transdecoder	exon	4739735	4739905	.	+	.	transcript_id "MSTRG.15883.3.p1"; gene_id "MSTRG.15883";
scaf_00062	transdecoder	exon	4742447	4742587	.	+	.	transcript_id "MSTRG.15883.3.p1"; gene_id "MSTRG.15883";
scaf_00062	transdecoder	exon	4743385	4743631	.	+	.	transcript_id "MSTRG.15883.3.p1"; gene_id "MSTRG.15883";
scaf_00062	transdecoder	exon	4743823	4743987	.	+	.	transcript_id "MSTRG.15883.3.p1"; gene_id "MSTRG.15883";
scaf_00062	transdecoder	exon	4744267	4744341	.	+	.	transcript_id "MSTRG.15883.3.p1"; gene_id "MSTRG.15883";
scaf_00062	transdecoder	exon	4744923	4745093	.	+	.	transcript_id "MSTRG.15883.3.p1"; gene_id "MSTRG.15883";
scaf_00062	transdecoder	exon	4747131	4747298	.	+	.	transcript_id "MSTRG.15883.3.p1"; gene_id "MSTRG.15883";
scaf_00062	transdecoder	exon	4748733	4748903	.	+	.	transcript_id "MSTRG.15883.3.p1"; gene_id "MSTRG.15883";
scaf_00062	transdecoder	exon	4750155	4750440	.	+	.	transcript_id "MSTRG.15883.3.p1"; gene_id "MSTRG.15883";
scaf_00062	transdecoder	CDS	4696139	4696227	.	+	0	transcript_id "MSTRG.15883.3.p1"; gene_id "MSTRG.15883";
scaf_00062	transdecoder	CDS	4696736	4696843	.	+	1	transcript_id "MSTRG.15883.3.p1"; gene_id "MSTRG.15883";
scaf_00062	transdecoder	CDS	4698472	4698724	.	+	1	transcript_id "MSTRG.15883.3.p1"; gene_id "MSTRG.15883";
scaf_00062	transdecoder	CDS	4699333	4699482	.	+	0	transcript_id "MSTRG.15883.3.p1"; gene_id "MSTRG.15883";
scaf_00062	transdecoder	CDS	4700418	4700504	.	+	0	transcript_id "MSTRG.15883.3.p1"; gene_id "MSTRG.15883";
scaf_00062	transdecoder	CDS	4701068	4701327	.	+	0	transcript_id "MSTRG.15883.3.p1"; gene_id "MSTRG.15883";
scaf_00062	transdecoder	CDS	4703153	4703345	.	+	1	transcript_id "MSTRG.15883.3.p1"; gene_id "MSTRG.15883";
scaf_00062	transdecoder	CDS	4703755	4703879	.	+	0	transcript_id "MSTRG.15883.3.p1"; gene_id "MSTRG.15883";
scaf_00062	transdecoder	CDS	4704281	4704338	.	+	1	transcript_id "MSTRG.15883.3.p1"; gene_id "MSTRG.15883";
scaf_00062	transdecoder	CDS	4705491	4705582	.	+	0	transcript_id "MSTRG.15883.3.p1"; gene_id "MSTRG.15883";
scaf_00062	transdecoder	CDS	4706653	4706825	.	+	1	transcript_id "MSTRG.15883.3.p1"; gene_id "MSTRG.15883";
scaf_00062	transdecoder	CDS	4708253	4708413	.	+	2	transcript_id "MSTRG.15883.3.p1"; gene_id "MSTRG.15883";
scaf_00062	transdecoder	CDS	4708847	4708957	.	+	0	transcript_id "MSTRG.15883.3.p1"; gene_id "MSTRG.15883";
scaf_00062	transdecoder	CDS	4709343	4709497	.	+	0	transcript_id "MSTRG.15883.3.p1"; gene_id "MSTRG.15883";
scaf_00062	transdecoder	CDS	4710079	4710178	.	+	1	transcript_id "MSTRG.15883.3.p1"; gene_id "MSTRG.15883";
scaf_00062	transdecoder	CDS	4710611	4710782	.	+	0	transcript_id "MSTRG.15883.3.p1"; gene_id "MSTRG.15883";
scaf_00062	transdecoder	CDS	4711019	4711510	.	+	2	transcript_id "MSTRG.15883.3.p1"; gene_id "MSTRG.15883";
scaf_00062	transdecoder	CDS	4713335	4713475	.	+	2	transcript_id "MSTRG.15883.3.p1"; gene_id "MSTRG.15883";
scaf_00062	transdecoder	CDS	4714246	4714414	.	+	2	transcript_id "MSTRG.15883.3.p1"; gene_id "MSTRG.15883";
scaf_00062	transdecoder	CDS	4715993	4716089	.	+	1	transcript_id "MSTRG.15883.3.p1"; gene_id "MSTRG.15883";
scaf_00062	transdecoder	CDS	4717739	4717842	.	+	0	transcript_id "MSTRG.15883.3.p1"; gene_id "MSTRG.15883";
scaf_00062	transdecoder	CDS	4721110	4721113	.	+	1	transcript_id "MSTRG.15883.3.p1"; gene_id "MSTRG.15883";
scaf_00062	transdecoder	exon	4696139	4696227	.	+	.	transcript_id "PMZ_0032940-RA.p1"; gene_id "MSTRG.15883";
scaf_00062	transdecoder	exon	4698505	4698724	.	+	.	transcript_id "PMZ_0032940-RA.p1"; gene_id "MSTRG.15883";
scaf_00062	transdecoder	exon	4699333	4699482	.	+	.	transcript_id "PMZ_0032940-RA.p1"; gene_id "MSTRG.15883";
scaf_00062	transdecoder	exon	4701068	4701327	.	+	.	transcript_id "PMZ_0032940-RA.p1"; gene_id "MSTRG.15883";
scaf_00062	transdecoder	exon	4703153	4703345	.	+	.	transcript_id "PMZ_0032940-RA.p1"; gene_id "MSTRG.15883";
scaf_00062	transdecoder	exon	4703791	4703879	.	+	.	transcript_id "PMZ_0032940-RA.p1"; gene_id "MSTRG.15883";
scaf_00062	transdecoder	exon	4706653	4706818	.	+	.	transcript_id "PMZ_0032940-RA.p1"; gene_id "MSTRG.15883";
scaf_00062	transdecoder	exon	4708261	4708419	.	+	.	transcript_id "PMZ_0032940-RA.p1"; gene_id "MSTRG.15883";
scaf_00062	transdecoder	CDS	4696139	4696227	.	+	0	transcript_id "PMZ_0032940-RA.p1"; gene_id "MSTRG.15883";
scaf_00062	transdecoder	CDS	4698505	4698724	.	+	1	transcript_id "PMZ_0032940-RA.p1"; gene_id "MSTRG.15883";
scaf_00062	transdecoder	CDS	4699333	4699482	.	+	0	transcript_id "PMZ_0032940-RA.p1"; gene_id "MSTRG.15883";
scaf_00062	transdecoder	CDS	4701068	4701327	.	+	0	transcript_id "PMZ_0032940-RA.p1"; gene_id "MSTRG.15883";
scaf_00062	transdecoder	CDS	4703153	4703345	.	+	1	transcript_id "PMZ_0032940-RA.p1"; gene_id "MSTRG.15883";
scaf_00062	transdecoder	CDS	4703791	4703879	.	+	0	transcript_id "PMZ_0032940-RA.p1"; gene_id "MSTRG.15883";
scaf_00062	transdecoder	CDS	4706653	4706818	.	+	1	transcript_id "PMZ_0032940-RA.p1"; gene_id "MSTRG.15883";
scaf_00062	transdecoder	CDS	4708261	4708419	.	+	0	transcript_id "PMZ_0032940-RA.p1"; gene_id "MSTRG.15883";
scaf_00062	transdecoder	exon	4711411	4711510	.	+	.	transcript_id "PMZ_0032939-RA.p1"; gene_id "MSTRG.15883";
scaf_00062	transdecoder	exon	4713335	4713475	.	+	.	transcript_id "PMZ_0032939-RA.p1"; gene_id "MSTRG.15883";
scaf_00062	transdecoder	exon	4714246	4714414	.	+	.	transcript_id "PMZ_0032939-RA.p1"; gene_id "MSTRG.15883";
scaf_00062	transdecoder	exon	4715993	4716089	.	+	.	transcript_id "PMZ_0032939-RA.p1"; gene_id "MSTRG.15883";
scaf_00062	transdecoder	exon	4717739	4717842	.	+	.	transcript_id "PMZ_0032939-RA.p1"; gene_id "MSTRG.15883";
scaf_00062	transdecoder	exon	4721110	4721260	.	+	.	transcript_id "PMZ_0032939-RA.p1"; gene_id "MSTRG.15883";
scaf_00062	transdecoder	exon	4722764	4722840	.	+	.	transcript_id "PMZ_0032939-RA.p1"; gene_id "MSTRG.15883";
scaf_00062	transdecoder	exon	4725031	4725219	.	+	.	transcript_id "PMZ_0032939-RA.p1"; gene_id "MSTRG.15883";
scaf_00062	transdecoder	exon	4728102	4728190	.	+	.	transcript_id "PMZ_0032939-RA.p1"; gene_id "MSTRG.15883";
scaf_00062	transdecoder	exon	4729682	4729743	.	+	.	transcript_id "PMZ_0032939-RA.p1"; gene_id "MSTRG.15883";
scaf_00062	transdecoder	exon	4730651	4730894	.	+	.	transcript_id "PMZ_0032939-RA.p1"; gene_id "MSTRG.15883";
scaf_00062	transdecoder	exon	4733030	4733132	.	+	.	transcript_id "PMZ_0032939-RA.p1"; gene_id "MSTRG.15883";
scaf_00062	transdecoder	exon	4738474	4738571	.	+	.	transcript_id "PMZ_0032939-RA.p1"; gene_id "MSTRG.15883";
scaf_00062	transdecoder	exon	4739735	4739919	.	+	.	transcript_id "PMZ_0032939-RA.p1"; gene_id "MSTRG.15883";
scaf_00062	transdecoder	exon	4742503	4742544	.	+	.	transcript_id "PMZ_0032939-RA.p1"; gene_id "MSTRG.15883";
scaf_00062	transdecoder	exon	4743385	4743631	.	+	.	transcript_id "PMZ_0032939-RA.p1"; gene_id "MSTRG.15883";
scaf_00062	transdecoder	exon	4743823	4743957	.	+	.	transcript_id "PMZ_0032939-RA.p1"; gene_id "MSTRG.15883";
scaf_00062	transdecoder	exon	4744923	4745093	.	+	.	transcript_id "PMZ_0032939-RA.p1"; gene_id "MSTRG.15883";
scaf_00062	transdecoder	exon	4747131	4747298	.	+	.	transcript_id "PMZ_0032939-RA.p1"; gene_id "MSTRG.15883";
scaf_00062	transdecoder	exon	4748805	4748903	.	+	.	transcript_id "PMZ_0032939-RA.p1"; gene_id "MSTRG.15883";
scaf_00062	transdecoder	exon	4750155	4750412	.	+	.	transcript_id "PMZ_0032939-RA.p1"; gene_id "MSTRG.15883";
scaf_00062	transdecoder	exon	4751076	4751290	.	+	.	transcript_id "PMZ_0032939-RA.p1"; gene_id "MSTRG.15883";
scaf_00062	transdecoder	exon	4753079	4753148	.	+	.	transcript_id "PMZ_0032939-RA.p1"; gene_id "MSTRG.15883";
scaf_00062	transdecoder	exon	4754294	4754392	.	+	.	transcript_id "PMZ_0032939-RA.p1"; gene_id "MSTRG.15883";
scaf_00062	transdecoder	exon	4761192	4761290	.	+	.	transcript_id "PMZ_0032939-RA.p1"; gene_id "MSTRG.15883";
scaf_00062	transdecoder	exon	4769977	4770045	.	+	.	transcript_id "PMZ_0032939-RA.p1"; gene_id "MSTRG.15883";
scaf_00062	transdecoder	exon	4773726	4773928	.	+	.	transcript_id "PMZ_0032939-RA.p1"; gene_id "MSTRG.15883";
scaf_00062	transdecoder	exon	4774806	4774931	.	+	.	transcript_id "PMZ_0032939-RA.p1"; gene_id "MSTRG.15883";
scaf_00062	transdecoder	exon	4779905	4780055	.	+	.	transcript_id "PMZ_0032939-RA.p1"; gene_id "MSTRG.15883";
scaf_00062	transdecoder	CDS	4711499	4711510	.	+	0	transcript_id "PMZ_0032939-RA.p1"; gene_id "MSTRG.15883";
scaf_00062	transdecoder	CDS	4713335	4713475	.	+	0	transcript_id "PMZ_0032939-RA.p1"; gene_id "MSTRG.15883";
scaf_00062	transdecoder	CDS	4714246	4714414	.	+	0	transcript_id "PMZ_0032939-RA.p1"; gene_id "MSTRG.15883";
scaf_00062	transdecoder	CDS	4715993	4716089	.	+	2	transcript_id "PMZ_0032939-RA.p1"; gene_id "MSTRG.15883";
scaf_00062	transdecoder	CDS	4717739	4717842	.	+	1	transcript_id "PMZ_0032939-RA.p1"; gene_id "MSTRG.15883";
scaf_00062	transdecoder	CDS	4721110	4721260	.	+	2	transcript_id "PMZ_0032939-RA.p1"; gene_id "MSTRG.15883";
scaf_00062	transdecoder	CDS	4722764	4722840	.	+	1	transcript_id "PMZ_0032939-RA.p1"; gene_id "MSTRG.15883";
scaf_00062	transdecoder	CDS	4725031	4725219	.	+	2	transcript_id "PMZ_0032939-RA.p1"; gene_id "MSTRG.15883";
scaf_00062	transdecoder	CDS	4728102	4728190	.	+	2	transcript_id "PMZ_0032939-RA.p1"; gene_id "MSTRG.15883";
scaf_00062	transdecoder	CDS	4729682	4729743	.	+	0	transcript_id "PMZ_0032939-RA.p1"; gene_id "MSTRG.15883";
scaf_00062	transdecoder	CDS	4730651	4730894	.	+	1	transcript_id "PMZ_0032939-RA.p1"; gene_id "MSTRG.15883";
scaf_00062	transdecoder	CDS	4733030	4733132	.	+	0	transcript_id "PMZ_0032939-RA.p1"; gene_id "MSTRG.15883";
scaf_00062	transdecoder	CDS	4738474	4738571	.	+	2	transcript_id "PMZ_0032939-RA.p1"; gene_id "MSTRG.15883";
scaf_00062	transdecoder	CDS	4739735	4739919	.	+	0	transcript_id "PMZ_0032939-RA.p1"; gene_id "MSTRG.15883";
scaf_00062	transdecoder	CDS	4742503	4742544	.	+	1	transcript_id "PMZ_0032939-RA.p1"; gene_id "MSTRG.15883";
scaf_00062	transdecoder	CDS	4743385	4743631	.	+	1	transcript_id "PMZ_0032939-RA.p1"; gene_id "MSTRG.15883";
scaf_00062	transdecoder	CDS	4743823	4743957	.	+	0	transcript_id "PMZ_0032939-RA.p1"; gene_id "MSTRG.15883";
scaf_00062	transdecoder	CDS	4744923	4745093	.	+	0	transcript_id "PMZ_0032939-RA.p1"; gene_id "MSTRG.15883";
scaf_00062	transdecoder	CDS	4747131	4747298	.	+	0	transcript_id "PMZ_0032939-RA.p1"; gene_id "MSTRG.15883";
scaf_00062	transdecoder	CDS	4748805	4748903	.	+	0	transcript_id "PMZ_0032939-RA.p1"; gene_id "MSTRG.15883";
scaf_00062	transdecoder	CDS	4750155	4750412	.	+	0	transcript_id "PMZ_0032939-RA.p1"; gene_id "MSTRG.15883";
scaf_00062	transdecoder	CDS	4751076	4751290	.	+	0	transcript_id "PMZ_0032939-RA.p1"; gene_id "MSTRG.15883";
scaf_00062	transdecoder	CDS	4753079	4753148	.	+	1	transcript_id "PMZ_0032939-RA.p1"; gene_id "MSTRG.15883";
scaf_00062	transdecoder	CDS	4754294	4754392	.	+	0	transcript_id "PMZ_0032939-RA.p1"; gene_id "MSTRG.15883";
scaf_00062	transdecoder	CDS	4761192	4761290	.	+	0	transcript_id "PMZ_0032939-RA.p1"; gene_id "MSTRG.15883";
scaf_00062	transdecoder	CDS	4769977	4770045	.	+	0	transcript_id "PMZ_0032939-RA.p1"; gene_id "MSTRG.15883";
scaf_00062	transdecoder	CDS	4773726	4773928	.	+	0	transcript_id "PMZ_0032939-RA.p1"; gene_id "MSTRG.15883";
scaf_00062	transdecoder	CDS	4774806	4774931	.	+	1	transcript_id "PMZ_0032939-RA.p1"; gene_id "MSTRG.15883";
scaf_00062	transdecoder	CDS	4779905	4780055	.	+	1	transcript_id "PMZ_0032939-RA.p1"; gene_id "MSTRG.15883";
scaf_00062	transdecoder	exon	4711411	4711510	.	+	.	transcript_id "MSTRG.15883.6.p1"; gene_id "MSTRG.15883";
scaf_00062	transdecoder	exon	4713335	4713475	.	+	.	transcript_id "MSTRG.15883.6.p1"; gene_id "MSTRG.15883";
scaf_00062	transdecoder	exon	4714246	4714414	.	+	.	transcript_id "MSTRG.15883.6.p1"; gene_id "MSTRG.15883";
scaf_00062	transdecoder	exon	4715993	4716089	.	+	.	transcript_id "MSTRG.15883.6.p1"; gene_id "MSTRG.15883";
scaf_00062	transdecoder	exon	4717739	4717842	.	+	.	transcript_id "MSTRG.15883.6.p1"; gene_id "MSTRG.15883";
scaf_00062	transdecoder	exon	4721110	4721260	.	+	.	transcript_id "MSTRG.15883.6.p1"; gene_id "MSTRG.15883";
scaf_00062	transdecoder	exon	4722764	4722840	.	+	.	transcript_id "MSTRG.15883.6.p1"; gene_id "MSTRG.15883";
scaf_00062	transdecoder	exon	4725031	4725219	.	+	.	transcript_id "MSTRG.15883.6.p1"; gene_id "MSTRG.15883";
scaf_00062	transdecoder	exon	4728102	4728190	.	+	.	transcript_id "MSTRG.15883.6.p1"; gene_id "MSTRG.15883";
scaf_00062	transdecoder	exon	4729682	4729743	.	+	.	transcript_id "MSTRG.15883.6.p1"; gene_id "MSTRG.15883";
scaf_00062	transdecoder	exon	4730651	4730894	.	+	.	transcript_id "MSTRG.15883.6.p1"; gene_id "MSTRG.15883";
scaf_00062	transdecoder	exon	4733030	4733132	.	+	.	transcript_id "MSTRG.15883.6.p1"; gene_id "MSTRG.15883";
scaf_00062	transdecoder	exon	4738474	4738571	.	+	.	transcript_id "MSTRG.15883.6.p1"; gene_id "MSTRG.15883";
scaf_00062	transdecoder	exon	4739735	4739919	.	+	.	transcript_id "MSTRG.15883.6.p1"; gene_id "MSTRG.15883";
scaf_00062	transdecoder	exon	4742503	4742544	.	+	.	transcript_id "MSTRG.15883.6.p1"; gene_id "MSTRG.15883";
scaf_00062	transdecoder	exon	4743385	4743631	.	+	.	transcript_id "MSTRG.15883.6.p1"; gene_id "MSTRG.15883";
scaf_00062	transdecoder	exon	4743823	4743957	.	+	.	transcript_id "MSTRG.15883.6.p1"; gene_id "MSTRG.15883";
scaf_00062	transdecoder	exon	4744923	4745093	.	+	.	transcript_id "MSTRG.15883.6.p1"; gene_id "MSTRG.15883";
scaf_00062	transdecoder	exon	4747131	4747298	.	+	.	transcript_id "MSTRG.15883.6.p1"; gene_id "MSTRG.15883";
scaf_00062	transdecoder	exon	4748805	4748903	.	+	.	transcript_id "MSTRG.15883.6.p1"; gene_id "MSTRG.15883";
scaf_00062	transdecoder	exon	4750155	4750412	.	+	.	transcript_id "MSTRG.15883.6.p1"; gene_id "MSTRG.15883";
scaf_00062	transdecoder	exon	4751076	4751290	.	+	.	transcript_id "MSTRG.15883.6.p1"; gene_id "MSTRG.15883";
scaf_00062	transdecoder	exon	4753079	4753148	.	+	.	transcript_id "MSTRG.15883.6.p1"; gene_id "MSTRG.15883";
scaf_00062	transdecoder	exon	4754294	4754392	.	+	.	transcript_id "MSTRG.15883.6.p1"; gene_id "MSTRG.15883";
scaf_00062	transdecoder	exon	4761192	4761290	.	+	.	transcript_id "MSTRG.15883.6.p1"; gene_id "MSTRG.15883";
scaf_00062	transdecoder	exon	4769977	4770045	.	+	.	transcript_id "MSTRG.15883.6.p1"; gene_id "MSTRG.15883";
scaf_00062	transdecoder	exon	4773726	4773928	.	+	.	transcript_id "MSTRG.15883.6.p1"; gene_id "MSTRG.15883";
scaf_00062	transdecoder	exon	4774806	4774931	.	+	.	transcript_id "MSTRG.15883.6.p1"; gene_id "MSTRG.15883";
scaf_00062	transdecoder	exon	4779905	4785461	.	+	.	transcript_id "MSTRG.15883.6.p1"; gene_id "MSTRG.15883";
scaf_00062	transdecoder	exon	4785487	4786003	.	+	.	transcript_id "MSTRG.15883.6.p1"; gene_id "MSTRG.15883";
scaf_00062	transdecoder	CDS	4711499	4711510	.	+	0	transcript_id "MSTRG.15883.6.p1"; gene_id "MSTRG.15883";
scaf_00062	transdecoder	CDS	4713335	4713475	.	+	0	transcript_id "MSTRG.15883.6.p1"; gene_id "MSTRG.15883";
scaf_00062	transdecoder	CDS	4714246	4714414	.	+	0	transcript_id "MSTRG.15883.6.p1"; gene_id "MSTRG.15883";
scaf_00062	transdecoder	CDS	4715993	4716089	.	+	2	transcript_id "MSTRG.15883.6.p1"; gene_id "MSTRG.15883";
scaf_00062	transdecoder	CDS	4717739	4717842	.	+	1	transcript_id "MSTRG.15883.6.p1"; gene_id "MSTRG.15883";
scaf_00062	transdecoder	CDS	4721110	4721260	.	+	2	transcript_id "MSTRG.15883.6.p1"; gene_id "MSTRG.15883";
scaf_00062	transdecoder	CDS	4722764	4722840	.	+	1	transcript_id "MSTRG.15883.6.p1"; gene_id "MSTRG.15883";
scaf_00062	transdecoder	CDS	4725031	4725219	.	+	2	transcript_id "MSTRG.15883.6.p1"; gene_id "MSTRG.15883";
scaf_00062	transdecoder	CDS	4728102	4728190	.	+	2	transcript_id "MSTRG.15883.6.p1"; gene_id "MSTRG.15883";
scaf_00062	transdecoder	CDS	4729682	4729743	.	+	0	transcript_id "MSTRG.15883.6.p1"; gene_id "MSTRG.15883";
scaf_00062	transdecoder	CDS	4730651	4730894	.	+	1	transcript_id "MSTRG.15883.6.p1"; gene_id "MSTRG.15883";
scaf_00062	transdecoder	CDS	4733030	4733132	.	+	0	transcript_id "MSTRG.15883.6.p1"; gene_id "MSTRG.15883";
scaf_00062	transdecoder	CDS	4738474	4738571	.	+	2	transcript_id "MSTRG.15883.6.p1"; gene_id "MSTRG.15883";
scaf_00062	transdecoder	CDS	4739735	4739919	.	+	0	transcript_id "MSTRG.15883.6.p1"; gene_id "MSTRG.15883";
scaf_00062	transdecoder	CDS	4742503	4742544	.	+	1	transcript_id "MSTRG.15883.6.p1"; gene_id "MSTRG.15883";
scaf_00062	transdecoder	CDS	4743385	4743631	.	+	1	transcript_id "MSTRG.15883.6.p1"; gene_id "MSTRG.15883";
scaf_00062	transdecoder	CDS	4743823	4743957	.	+	0	transcript_id "MSTRG.15883.6.p1"; gene_id "MSTRG.15883";
scaf_00062	transdecoder	CDS	4744923	4745093	.	+	0	transcript_id "MSTRG.15883.6.p1"; gene_id "MSTRG.15883";
scaf_00062	transdecoder	CDS	4747131	4747298	.	+	0	transcript_id "MSTRG.15883.6.p1"; gene_id "MSTRG.15883";
scaf_00062	transdecoder	CDS	4748805	4748903	.	+	0	transcript_id "MSTRG.15883.6.p1"; gene_id "MSTRG.15883";
scaf_00062	transdecoder	CDS	4750155	4750412	.	+	0	transcript_id "MSTRG.15883.6.p1"; gene_id "MSTRG.15883";
scaf_00062	transdecoder	CDS	4751076	4751290	.	+	0	transcript_id "MSTRG.15883.6.p1"; gene_id "MSTRG.15883";
scaf_00062	transdecoder	CDS	4753079	4753148	.	+	1	transcript_id "MSTRG.15883.6.p1"; gene_id "MSTRG.15883";
scaf_00062	transdecoder	CDS	4754294	4754392	.	+	0	transcript_id "MSTRG.15883.6.p1"; gene_id "MSTRG.15883";
scaf_00062	transdecoder	CDS	4761192	4761290	.	+	0	transcript_id "MSTRG.15883.6.p1"; gene_id "MSTRG.15883";
scaf_00062	transdecoder	CDS	4769977	4770045	.	+	0	transcript_id "MSTRG.15883.6.p1"; gene_id "MSTRG.15883";
scaf_00062	transdecoder	CDS	4773726	4773928	.	+	0	transcript_id "MSTRG.15883.6.p1"; gene_id "MSTRG.15883";
scaf_00062	transdecoder	CDS	4774806	4774931	.	+	1	transcript_id "MSTRG.15883.6.p1"; gene_id "MSTRG.15883";
scaf_00062	transdecoder	CDS	4779905	4780055	.	+	1	transcript_id "MSTRG.15883.6.p1"; gene_id "MSTRG.15883";
scaf_00062	transdecoder	exon	4750561	4751285	.	+	.	transcript_id "MSTRG.15883.9.p1"; gene_id "MSTRG.15883";
scaf_00062	transdecoder	exon	4752999	4753148	.	+	.	transcript_id "MSTRG.15883.9.p1"; gene_id "MSTRG.15883";
scaf_00062	transdecoder	exon	4754294	4754392	.	+	.	transcript_id "MSTRG.15883.9.p1"; gene_id "MSTRG.15883";
scaf_00062	transdecoder	exon	4761192	4761290	.	+	.	transcript_id "MSTRG.15883.9.p1"; gene_id "MSTRG.15883";
scaf_00062	transdecoder	exon	4770161	4770271	.	+	.	transcript_id "MSTRG.15883.9.p1"; gene_id "MSTRG.15883";
scaf_00062	transdecoder	exon	4773726	4777708	.	+	.	transcript_id "MSTRG.15883.9.p1"; gene_id "MSTRG.15883";
scaf_00062	transdecoder	exon	4777828	4781160	.	+	.	transcript_id "MSTRG.15883.9.p1"; gene_id "MSTRG.15883";
scaf_00062	transdecoder	CDS	4753068	4753148	.	+	0	transcript_id "MSTRG.15883.9.p1"; gene_id "MSTRG.15883";
scaf_00062	transdecoder	CDS	4754294	4754392	.	+	0	transcript_id "MSTRG.15883.9.p1"; gene_id "MSTRG.15883";
scaf_00062	transdecoder	CDS	4761192	4761290	.	+	0	transcript_id "MSTRG.15883.9.p1"; gene_id "MSTRG.15883";
scaf_00062	transdecoder	CDS	4770161	4770271	.	+	0	transcript_id "MSTRG.15883.9.p1"; gene_id "MSTRG.15883";
scaf_00062	transdecoder	CDS	4773726	4775093	.	+	0	transcript_id "MSTRG.15883.9.p1"; gene_id "MSTRG.15883";
scaf_00062	transdecoder	exon	4750561	4751285	.	+	.	transcript_id "MSTRG.15883.8.p2"; gene_id "MSTRG.15883";
scaf_00062	transdecoder	exon	4752999	4753148	.	+	.	transcript_id "MSTRG.15883.8.p2"; gene_id "MSTRG.15883";
scaf_00062	transdecoder	exon	4754294	4754392	.	+	.	transcript_id "MSTRG.15883.8.p2"; gene_id "MSTRG.15883";
scaf_00062	transdecoder	exon	4761192	4761290	.	+	.	transcript_id "MSTRG.15883.8.p2"; gene_id "MSTRG.15883";
scaf_00062	transdecoder	exon	4770161	4770271	.	+	.	transcript_id "MSTRG.15883.8.p2"; gene_id "MSTRG.15883";
scaf_00062	transdecoder	exon	4773726	4773928	.	+	.	transcript_id "MSTRG.15883.8.p2"; gene_id "MSTRG.15883";
scaf_00062	transdecoder	exon	4774806	4777255	.	+	.	transcript_id "MSTRG.15883.8.p2"; gene_id "MSTRG.15883";
scaf_00062	transdecoder	exon	4809718	4810108	.	+	.	transcript_id "MSTRG.15883.8.p2"; gene_id "MSTRG.15883";
scaf_00062	transdecoder	CDS	4753068	4753148	.	+	0	transcript_id "MSTRG.15883.8.p2"; gene_id "MSTRG.15883";
scaf_00062	transdecoder	CDS	4754294	4754392	.	+	0	transcript_id "MSTRG.15883.8.p2"; gene_id "MSTRG.15883";
scaf_00062	transdecoder	CDS	4761192	4761290	.	+	0	transcript_id "MSTRG.15883.8.p2"; gene_id "MSTRG.15883";
scaf_00062	transdecoder	CDS	4770161	4770271	.	+	0	transcript_id "MSTRG.15883.8.p2"; gene_id "MSTRG.15883";
scaf_00062	transdecoder	CDS	4773726	4773928	.	+	0	transcript_id "MSTRG.15883.8.p2"; gene_id "MSTRG.15883";
scaf_00062	transdecoder	CDS	4774806	4775559	.	+	1	transcript_id "MSTRG.15883.8.p2"; gene_id "MSTRG.15883";
scaf_00062	transdecoder	exon	4750780	4751285	.	+	.	transcript_id "MSTRG.15883.10.p2"; gene_id "MSTRG.15883";
scaf_00062	transdecoder	exon	4752999	4753148	.	+	.	transcript_id "MSTRG.15883.10.p2"; gene_id "MSTRG.15883";
scaf_00062	transdecoder	exon	4754294	4754392	.	+	.	transcript_id "MSTRG.15883.10.p2"; gene_id "MSTRG.15883";
scaf_00062	transdecoder	exon	4761192	4761290	.	+	.	transcript_id "MSTRG.15883.10.p2"; gene_id "MSTRG.15883";
scaf_00062	transdecoder	exon	4770161	4770271	.	+	.	transcript_id "MSTRG.15883.10.p2"; gene_id "MSTRG.15883";
scaf_00062	transdecoder	exon	4773726	4773928	.	+	.	transcript_id "MSTRG.15883.10.p2"; gene_id "MSTRG.15883";
scaf_00062	transdecoder	exon	4774806	4777708	.	+	.	transcript_id "MSTRG.15883.10.p2"; gene_id "MSTRG.15883";
scaf_00062	transdecoder	exon	4777949	4785058	.	+	.	transcript_id "MSTRG.15883.10.p2"; gene_id "MSTRG.15883";
scaf_00062	transdecoder	exon	4785105	4785985	.	+	.	transcript_id "MSTRG.15883.10.p2"; gene_id "MSTRG.15883";
scaf_00062	transdecoder	CDS	4753068	4753148	.	+	0	transcript_id "MSTRG.15883.10.p2"; gene_id "MSTRG.15883";
scaf_00062	transdecoder	CDS	4754294	4754392	.	+	0	transcript_id "MSTRG.15883.10.p2"; gene_id "MSTRG.15883";
scaf_00062	transdecoder	CDS	4761192	4761290	.	+	0	transcript_id "MSTRG.15883.10.p2"; gene_id "MSTRG.15883";
scaf_00062	transdecoder	CDS	4770161	4770271	.	+	0	transcript_id "MSTRG.15883.10.p2"; gene_id "MSTRG.15883";
scaf_00062	transdecoder	CDS	4773726	4773928	.	+	0	transcript_id "MSTRG.15883.10.p2"; gene_id "MSTRG.15883";
scaf_00062	transdecoder	CDS	4774806	4775559	.	+	1	transcript_id "MSTRG.15883.10.p2"; gene_id "MSTRG.15883";
scaf_00062	transdecoder	exon	4750966	4751285	.	+	.	transcript_id "MSTRG.15883.12.p1"; gene_id "MSTRG.15883";
scaf_00062	transdecoder	exon	4752999	4753148	.	+	.	transcript_id "MSTRG.15883.12.p1"; gene_id "MSTRG.15883";
scaf_00062	transdecoder	exon	4754294	4754392	.	+	.	transcript_id "MSTRG.15883.12.p1"; gene_id "MSTRG.15883";
scaf_00062	transdecoder	exon	4761192	4761290	.	+	.	transcript_id "MSTRG.15883.12.p1"; gene_id "MSTRG.15883";
scaf_00062	transdecoder	exon	4770161	4770271	.	+	.	transcript_id "MSTRG.15883.12.p1"; gene_id "MSTRG.15883";
scaf_00062	transdecoder	exon	4773726	4773928	.	+	.	transcript_id "MSTRG.15883.12.p1"; gene_id "MSTRG.15883";
scaf_00062	transdecoder	exon	4774806	4777708	.	+	.	transcript_id "MSTRG.15883.12.p1"; gene_id "MSTRG.15883";
scaf_00062	transdecoder	exon	4777828	4778834	.	+	.	transcript_id "MSTRG.15883.12.p1"; gene_id "MSTRG.15883";
scaf_00062	transdecoder	CDS	4750968	4751285	.	+	0	transcript_id "MSTRG.15883.12.p1"; gene_id "MSTRG.15883";
scaf_00062	transdecoder	CDS	4752999	4753148	.	+	0	transcript_id "MSTRG.15883.12.p1"; gene_id "MSTRG.15883";
scaf_00062	transdecoder	CDS	4754294	4754392	.	+	0	transcript_id "MSTRG.15883.12.p1"; gene_id "MSTRG.15883";
scaf_00062	transdecoder	CDS	4761192	4761290	.	+	0	transcript_id "MSTRG.15883.12.p1"; gene_id "MSTRG.15883";
scaf_00062	transdecoder	CDS	4770161	4770271	.	+	0	transcript_id "MSTRG.15883.12.p1"; gene_id "MSTRG.15883";
scaf_00062	transdecoder	CDS	4773726	4773928	.	+	0	transcript_id "MSTRG.15883.12.p1"; gene_id "MSTRG.15883";
scaf_00062	transdecoder	CDS	4774806	4775559	.	+	1	transcript_id "MSTRG.15883.12.p1"; gene_id "MSTRG.15883";
scaf_00062	transdecoder	exon	4750966	4751285	.	+	.	transcript_id "MSTRG.15883.11.p1"; gene_id "MSTRG.15883";
scaf_00062	transdecoder	exon	4752999	4753148	.	+	.	transcript_id "MSTRG.15883.11.p1"; gene_id "MSTRG.15883";
scaf_00062	transdecoder	exon	4754294	4754392	.	+	.	transcript_id "MSTRG.15883.11.p1"; gene_id "MSTRG.15883";
scaf_00062	transdecoder	exon	4761192	4761290	.	+	.	transcript_id "MSTRG.15883.11.p1"; gene_id "MSTRG.15883";
scaf_00062	transdecoder	exon	4767134	4767151	.	+	.	transcript_id "MSTRG.15883.11.p1"; gene_id "MSTRG.15883";
scaf_00062	transdecoder	exon	4770161	4770271	.	+	.	transcript_id "MSTRG.15883.11.p1"; gene_id "MSTRG.15883";
scaf_00062	transdecoder	exon	4773726	4773928	.	+	.	transcript_id "MSTRG.15883.11.p1"; gene_id "MSTRG.15883";
scaf_00062	transdecoder	exon	4774806	4777708	.	+	.	transcript_id "MSTRG.15883.11.p1"; gene_id "MSTRG.15883";
scaf_00062	transdecoder	exon	4777828	4778957	.	+	.	transcript_id "MSTRG.15883.11.p1"; gene_id "MSTRG.15883";
scaf_00062	transdecoder	exon	4778978	4781160	.	+	.	transcript_id "MSTRG.15883.11.p1"; gene_id "MSTRG.15883";
scaf_00062	transdecoder	CDS	4750968	4751285	.	+	0	transcript_id "MSTRG.15883.11.p1"; gene_id "MSTRG.15883";
scaf_00062	transdecoder	CDS	4752999	4753148	.	+	0	transcript_id "MSTRG.15883.11.p1"; gene_id "MSTRG.15883";
scaf_00062	transdecoder	CDS	4754294	4754392	.	+	0	transcript_id "MSTRG.15883.11.p1"; gene_id "MSTRG.15883";
scaf_00062	transdecoder	CDS	4761192	4761290	.	+	0	transcript_id "MSTRG.15883.11.p1"; gene_id "MSTRG.15883";
scaf_00062	transdecoder	CDS	4767134	4767151	.	+	0	transcript_id "MSTRG.15883.11.p1"; gene_id "MSTRG.15883";
scaf_00062	transdecoder	CDS	4770161	4770271	.	+	0	transcript_id "MSTRG.15883.11.p1"; gene_id "MSTRG.15883";
scaf_00062	transdecoder	CDS	4773726	4773928	.	+	0	transcript_id "MSTRG.15883.11.p1"; gene_id "MSTRG.15883";
scaf_00062	transdecoder	CDS	4774806	4775559	.	+	1	transcript_id "MSTRG.15883.11.p1"; gene_id "MSTRG.15883";
scaf_00062	transdecoder	exon	4750975	4751285	.	+	.	transcript_id "MSTRG.15883.13.p1"; gene_id "MSTRG.15883";
scaf_00062	transdecoder	exon	4752999	4753148	.	+	.	transcript_id "MSTRG.15883.13.p1"; gene_id "MSTRG.15883";
scaf_00062	transdecoder	exon	4754294	4754392	.	+	.	transcript_id "MSTRG.15883.13.p1"; gene_id "MSTRG.15883";
scaf_00062	transdecoder	exon	4761192	4761290	.	+	.	transcript_id "MSTRG.15883.13.p1"; gene_id "MSTRG.15883";
scaf_00062	transdecoder	exon	4767134	4767151	.	+	.	transcript_id "MSTRG.15883.13.p1"; gene_id "MSTRG.15883";
scaf_00062	transdecoder	exon	4770161	4770271	.	+	.	transcript_id "MSTRG.15883.13.p1"; gene_id "MSTRG.15883";
scaf_00062	transdecoder	exon	4773726	4773928	.	+	.	transcript_id "MSTRG.15883.13.p1"; gene_id "MSTRG.15883";
scaf_00062	transdecoder	exon	4774806	4777708	.	+	.	transcript_id "MSTRG.15883.13.p1"; gene_id "MSTRG.15883";
scaf_00062	transdecoder	exon	4777949	4778957	.	+	.	transcript_id "MSTRG.15883.13.p1"; gene_id "MSTRG.15883";
scaf_00062	transdecoder	exon	4778978	4785058	.	+	.	transcript_id "MSTRG.15883.13.p1"; gene_id "MSTRG.15883";
scaf_00062	transdecoder	exon	4785105	4785332	.	+	.	transcript_id "MSTRG.15883.13.p1"; gene_id "MSTRG.15883";
scaf_00062	transdecoder	exon	4785357	4788134	.	+	.	transcript_id "MSTRG.15883.13.p1"; gene_id "MSTRG.15883";
scaf_00062	transdecoder	exon	4788344	4788536	.	+	.	transcript_id "MSTRG.15883.13.p1"; gene_id "MSTRG.15883";
scaf_00062	transdecoder	CDS	4750977	4751285	.	+	0	transcript_id "MSTRG.15883.13.p1"; gene_id "MSTRG.15883";
scaf_00062	transdecoder	CDS	4752999	4753148	.	+	0	transcript_id "MSTRG.15883.13.p1"; gene_id "MSTRG.15883";
scaf_00062	transdecoder	CDS	4754294	4754392	.	+	0	transcript_id "MSTRG.15883.13.p1"; gene_id "MSTRG.15883";
scaf_00062	transdecoder	CDS	4761192	4761290	.	+	0	transcript_id "MSTRG.15883.13.p1"; gene_id "MSTRG.15883";
scaf_00062	transdecoder	CDS	4767134	4767151	.	+	0	transcript_id "MSTRG.15883.13.p1"; gene_id "MSTRG.15883";
scaf_00062	transdecoder	CDS	4770161	4770271	.	+	0	transcript_id "MSTRG.15883.13.p1"; gene_id "MSTRG.15883";
scaf_00062	transdecoder	CDS	4773726	4773928	.	+	0	transcript_id "MSTRG.15883.13.p1"; gene_id "MSTRG.15883";
scaf_00062	transdecoder	CDS	4774806	4775559	.	+	1	transcript_id "MSTRG.15883.13.p1"; gene_id "MSTRG.15883";
scaf_00062	transdecoder	exon	4772875	4773928	.	+	.	transcript_id "MSTRG.15883.14.p1"; gene_id "MSTRG.15883";
scaf_00062	transdecoder	exon	4774806	4776847	.	+	.	transcript_id "MSTRG.15883.14.p1"; gene_id "MSTRG.15883";
scaf_00062	transdecoder	exon	4777949	4778957	.	+	.	transcript_id "MSTRG.15883.14.p1"; gene_id "MSTRG.15883";
scaf_00062	transdecoder	exon	4778978	4781169	.	+	.	transcript_id "MSTRG.15883.14.p1"; gene_id "MSTRG.15883";
scaf_00062	transdecoder	CDS	4774870	4775559	.	+	0	transcript_id "MSTRG.15883.14.p1"; gene_id "MSTRG.15883";
scaf_00062	transdecoder	exon	4774944	4777457	.	+	.	transcript_id "MSTRG.15883.15.p1"; gene_id "MSTRG.15883";
scaf_00062	transdecoder	exon	4777949	4778820	.	+	.	transcript_id "MSTRG.15883.15.p1"; gene_id "MSTRG.15883";
scaf_00062	transdecoder	CDS	4774945	4775559	.	+	0	transcript_id "MSTRG.15883.15.p1"; gene_id "MSTRG.15883";
scaf_00062	transdecoder	exon	4791558	4793893	.	-	.	transcript_id "MSTRG.15885.1.p1"; gene_id "MSTRG.15885";
scaf_00062	transdecoder	exon	4794156	4798201	.	-	.	transcript_id "MSTRG.15885.1.p1"; gene_id "MSTRG.15885";
scaf_00062	transdecoder	CDS	4792209	4793138	.	-	0	transcript_id "MSTRG.15885.1.p1"; gene_id "MSTRG.15885";
scaf_00062	transdecoder	exon	4799131	4799716	.	-	.	transcript_id "MSTRG.15886.1.p1"; gene_id "MSTRG.15886";
scaf_00062	transdecoder	exon	4802039	4802249	.	-	.	transcript_id "MSTRG.15886.1.p1"; gene_id "MSTRG.15886";
scaf_00062	transdecoder	exon	4811699	4812959	.	-	.	transcript_id "MSTRG.15886.1.p1"; gene_id "MSTRG.15886";
scaf_00062	transdecoder	exon	4813465	4813866	.	-	.	transcript_id "MSTRG.15886.1.p1"; gene_id "MSTRG.15886";
scaf_00062	transdecoder	CDS	4799162	4799716	.	-	0	transcript_id "MSTRG.15886.1.p1"; gene_id "MSTRG.15886";
scaf_00062	transdecoder	CDS	4802039	4802249	.	-	1	transcript_id "MSTRG.15886.1.p1"; gene_id "MSTRG.15886";
scaf_00062	transdecoder	CDS	4811699	4811940	.	-	0	transcript_id "MSTRG.15886.1.p1"; gene_id "MSTRG.15886";
scaf_00062	transdecoder	exon	4799162	4799716	.	-	.	transcript_id "PMZ_0038162-RA.p1"; gene_id "MSTRG.15886";
scaf_00062	transdecoder	exon	4802039	4802180	.	-	.	transcript_id "PMZ_0038162-RA.p1"; gene_id "MSTRG.15886";
scaf_00062	transdecoder	exon	4811732	4812177	.	-	.	transcript_id "PMZ_0038162-RA.p1"; gene_id "MSTRG.15886";
scaf_00062	transdecoder	exon	4815196	4815262	.	-	.	transcript_id "PMZ_0038162-RA.p1"; gene_id "MSTRG.15886";
scaf_00062	transdecoder	exon	4816464	4816474	.	-	.	transcript_id "PMZ_0038162-RA.p1"; gene_id "MSTRG.15886";
scaf_00062	transdecoder	CDS	4799162	4799716	.	-	0	transcript_id "PMZ_0038162-RA.p1"; gene_id "MSTRG.15886";
scaf_00062	transdecoder	CDS	4802039	4802180	.	-	1	transcript_id "PMZ_0038162-RA.p1"; gene_id "MSTRG.15886";
scaf_00062	transdecoder	CDS	4811732	4812177	.	-	0	transcript_id "PMZ_0038162-RA.p1"; gene_id "MSTRG.15886";
scaf_00062	transdecoder	CDS	4815196	4815262	.	-	1	transcript_id "PMZ_0038162-RA.p1"; gene_id "MSTRG.15886";
scaf_00062	transdecoder	CDS	4816464	4816474	.	-	0	transcript_id "PMZ_0038162-RA.p1"; gene_id "MSTRG.15886";
scaf_00062	transdecoder	exon	4835415	4839555	.	-	.	transcript_id "MSTRG.15888.2.p1"; gene_id "MSTRG.15888";
scaf_00062	transdecoder	exon	4840422	4840527	.	-	.	transcript_id "MSTRG.15888.2.p1"; gene_id "MSTRG.15888";
scaf_00062	transdecoder	exon	4841419	4841501	.	-	.	transcript_id "MSTRG.15888.2.p1"; gene_id "MSTRG.15888";
scaf_00062	transdecoder	exon	4851718	4852166	.	-	.	transcript_id "MSTRG.15888.2.p1"; gene_id "MSTRG.15888";
scaf_00062	transdecoder	exon	4853072	4853261	.	-	.	transcript_id "MSTRG.15888.2.p1"; gene_id "MSTRG.15888";
scaf_00062	transdecoder	exon	4855524	4855683	.	-	.	transcript_id "MSTRG.15888.2.p1"; gene_id "MSTRG.15888";
scaf_00062	transdecoder	exon	4856455	4856560	.	-	.	transcript_id "MSTRG.15888.2.p1"; gene_id "MSTRG.15888";
scaf_00062	transdecoder	exon	4857712	4857770	.	-	.	transcript_id "MSTRG.15888.2.p1"; gene_id "MSTRG.15888";
scaf_00062	transdecoder	exon	4858930	4859017	.	-	.	transcript_id "MSTRG.15888.2.p1"; gene_id "MSTRG.15888";
scaf_00062	transdecoder	exon	4860119	4860193	.	-	.	transcript_id "MSTRG.15888.2.p1"; gene_id "MSTRG.15888";
scaf_00062	transdecoder	exon	4861501	4861563	.	-	.	transcript_id "MSTRG.15888.2.p1"; gene_id "MSTRG.15888";
scaf_00062	transdecoder	exon	4862953	4862992	.	-	.	transcript_id "MSTRG.15888.2.p1"; gene_id "MSTRG.15888";
scaf_00062	transdecoder	exon	4864443	4864521	.	-	.	transcript_id "MSTRG.15888.2.p1"; gene_id "MSTRG.15888";
scaf_00062	transdecoder	exon	4865621	4867261	.	-	.	transcript_id "MSTRG.15888.2.p1"; gene_id "MSTRG.15888";
scaf_00062	transdecoder	exon	4870895	4871024	.	-	.	transcript_id "MSTRG.15888.2.p1"; gene_id "MSTRG.15888";
scaf_00062	transdecoder	exon	4872098	4872202	.	-	.	transcript_id "MSTRG.15888.2.p1"; gene_id "MSTRG.15888";
scaf_00062	transdecoder	exon	4873338	4873447	.	-	.	transcript_id "MSTRG.15888.2.p1"; gene_id "MSTRG.15888";
scaf_00062	transdecoder	exon	4876563	4876665	.	-	.	transcript_id "MSTRG.15888.2.p1"; gene_id "MSTRG.15888";
scaf_00062	transdecoder	exon	4883460	4883531	.	-	.	transcript_id "MSTRG.15888.2.p1"; gene_id "MSTRG.15888";
scaf_00062	transdecoder	exon	4884852	4884913	.	-	.	transcript_id "MSTRG.15888.2.p1"; gene_id "MSTRG.15888";
scaf_00062	transdecoder	exon	4885531	4885626	.	-	.	transcript_id "MSTRG.15888.2.p1"; gene_id "MSTRG.15888";
scaf_00062	transdecoder	exon	4924002	4924170	.	-	.	transcript_id "MSTRG.15888.2.p1"; gene_id "MSTRG.15888";
scaf_00062	transdecoder	exon	4924300	4924652	.	-	.	transcript_id "MSTRG.15888.2.p1"; gene_id "MSTRG.15888";
scaf_00062	transdecoder	CDS	4851781	4852166	.	-	2	transcript_id "MSTRG.15888.2.p1"; gene_id "MSTRG.15888";
scaf_00062	transdecoder	CDS	4853072	4853261	.	-	0	transcript_id "MSTRG.15888.2.p1"; gene_id "MSTRG.15888";
scaf_00062	transdecoder	CDS	4855524	4855683	.	-	1	transcript_id "MSTRG.15888.2.p1"; gene_id "MSTRG.15888";
scaf_00062	transdecoder	CDS	4856455	4856560	.	-	2	transcript_id "MSTRG.15888.2.p1"; gene_id "MSTRG.15888";
scaf_00062	transdecoder	CDS	4857712	4857770	.	-	1	transcript_id "MSTRG.15888.2.p1"; gene_id "MSTRG.15888";
scaf_00062	transdecoder	CDS	4858930	4859017	.	-	2	transcript_id "MSTRG.15888.2.p1"; gene_id "MSTRG.15888";
scaf_00062	transdecoder	CDS	4860119	4860193	.	-	2	transcript_id "MSTRG.15888.2.p1"; gene_id "MSTRG.15888";
scaf_00062	transdecoder	CDS	4861501	4861563	.	-	2	transcript_id "MSTRG.15888.2.p1"; gene_id "MSTRG.15888";
scaf_00062	transdecoder	CDS	4862953	4862992	.	-	0	transcript_id "MSTRG.15888.2.p1"; gene_id "MSTRG.15888";
scaf_00062	transdecoder	CDS	4864443	4864521	.	-	1	transcript_id "MSTRG.15888.2.p1"; gene_id "MSTRG.15888";
scaf_00062	transdecoder	CDS	4865621	4865937	.	-	0	transcript_id "MSTRG.15888.2.p1"; gene_id "MSTRG.15888";
scaf_00062	transdecoder	exon	4835479	4839555	.	-	.	transcript_id "MSTRG.15888.3.p1"; gene_id "MSTRG.15888";
scaf_00062	transdecoder	exon	4840422	4840527	.	-	.	transcript_id "MSTRG.15888.3.p1"; gene_id "MSTRG.15888";
scaf_00062	transdecoder	exon	4841419	4841501	.	-	.	transcript_id "MSTRG.15888.3.p1"; gene_id "MSTRG.15888";
scaf_00062	transdecoder	exon	4848074	4848130	.	-	.	transcript_id "MSTRG.15888.3.p1"; gene_id "MSTRG.15888";
scaf_00062	transdecoder	exon	4851718	4852166	.	-	.	transcript_id "MSTRG.15888.3.p1"; gene_id "MSTRG.15888";
scaf_00062	transdecoder	exon	4853072	4853261	.	-	.	transcript_id "MSTRG.15888.3.p1"; gene_id "MSTRG.15888";
scaf_00062	transdecoder	exon	4855524	4855683	.	-	.	transcript_id "MSTRG.15888.3.p1"; gene_id "MSTRG.15888";
scaf_00062	transdecoder	exon	4856455	4856560	.	-	.	transcript_id "MSTRG.15888.3.p1"; gene_id "MSTRG.15888";
scaf_00062	transdecoder	exon	4857712	4857770	.	-	.	transcript_id "MSTRG.15888.3.p1"; gene_id "MSTRG.15888";
scaf_00062	transdecoder	exon	4858930	4859017	.	-	.	transcript_id "MSTRG.15888.3.p1"; gene_id "MSTRG.15888";
scaf_00062	transdecoder	exon	4860119	4860193	.	-	.	transcript_id "MSTRG.15888.3.p1"; gene_id "MSTRG.15888";
scaf_00062	transdecoder	exon	4861501	4861563	.	-	.	transcript_id "MSTRG.15888.3.p1"; gene_id "MSTRG.15888";
scaf_00062	transdecoder	exon	4862953	4862992	.	-	.	transcript_id "MSTRG.15888.3.p1"; gene_id "MSTRG.15888";
scaf_00062	transdecoder	exon	4864443	4864521	.	-	.	transcript_id "MSTRG.15888.3.p1"; gene_id "MSTRG.15888";
scaf_00062	transdecoder	exon	4865621	4865739	.	-	.	transcript_id "MSTRG.15888.3.p1"; gene_id "MSTRG.15888";
scaf_00062	transdecoder	exon	4867161	4867261	.	-	.	transcript_id "MSTRG.15888.3.p1"; gene_id "MSTRG.15888";
scaf_00062	transdecoder	exon	4870895	4871024	.	-	.	transcript_id "MSTRG.15888.3.p1"; gene_id "MSTRG.15888";
scaf_00062	transdecoder	exon	4872098	4872202	.	-	.	transcript_id "MSTRG.15888.3.p1"; gene_id "MSTRG.15888";
scaf_00062	transdecoder	exon	4873338	4873447	.	-	.	transcript_id "MSTRG.15888.3.p1"; gene_id "MSTRG.15888";
scaf_00062	transdecoder	exon	4876563	4876665	.	-	.	transcript_id "MSTRG.15888.3.p1"; gene_id "MSTRG.15888";
scaf_00062	transdecoder	exon	4883460	4883531	.	-	.	transcript_id "MSTRG.15888.3.p1"; gene_id "MSTRG.15888";
scaf_00062	transdecoder	exon	4884852	4884913	.	-	.	transcript_id "MSTRG.15888.3.p1"; gene_id "MSTRG.15888";
scaf_00062	transdecoder	exon	4885531	4885626	.	-	.	transcript_id "MSTRG.15888.3.p1"; gene_id "MSTRG.15888";
scaf_00062	transdecoder	exon	4924002	4924170	.	-	.	transcript_id "MSTRG.15888.3.p1"; gene_id "MSTRG.15888";
scaf_00062	transdecoder	exon	4924300	4924771	.	-	.	transcript_id "MSTRG.15888.3.p1"; gene_id "MSTRG.15888";
scaf_00062	transdecoder	CDS	4851781	4852166	.	-	2	transcript_id "MSTRG.15888.3.p1"; gene_id "MSTRG.15888";
scaf_00062	transdecoder	CDS	4853072	4853261	.	-	0	transcript_id "MSTRG.15888.3.p1"; gene_id "MSTRG.15888";
scaf_00062	transdecoder	CDS	4855524	4855683	.	-	1	transcript_id "MSTRG.15888.3.p1"; gene_id "MSTRG.15888";
scaf_00062	transdecoder	CDS	4856455	4856560	.	-	2	transcript_id "MSTRG.15888.3.p1"; gene_id "MSTRG.15888";
scaf_00062	transdecoder	CDS	4857712	4857770	.	-	1	transcript_id "MSTRG.15888.3.p1"; gene_id "MSTRG.15888";
scaf_00062	transdecoder	CDS	4858930	4859017	.	-	2	transcript_id "MSTRG.15888.3.p1"; gene_id "MSTRG.15888";
scaf_00062	transdecoder	CDS	4860119	4860193	.	-	2	transcript_id "MSTRG.15888.3.p1"; gene_id "MSTRG.15888";
scaf_00062	transdecoder	CDS	4861501	4861563	.	-	2	transcript_id "MSTRG.15888.3.p1"; gene_id "MSTRG.15888";
scaf_00062	transdecoder	CDS	4862953	4862992	.	-	0	transcript_id "MSTRG.15888.3.p1"; gene_id "MSTRG.15888";
scaf_00062	transdecoder	CDS	4864443	4864521	.	-	1	transcript_id "MSTRG.15888.3.p1"; gene_id "MSTRG.15888";
scaf_00062	transdecoder	CDS	4865621	4865739	.	-	0	transcript_id "MSTRG.15888.3.p1"; gene_id "MSTRG.15888";
scaf_00062	transdecoder	CDS	4867161	4867261	.	-	2	transcript_id "MSTRG.15888.3.p1"; gene_id "MSTRG.15888";
scaf_00062	transdecoder	CDS	4870895	4870979	.	-	0	transcript_id "MSTRG.15888.3.p1"; gene_id "MSTRG.15888";
scaf_00062	transdecoder	exon	4835702	4839555	.	-	.	transcript_id "MSTRG.15888.4.p1"; gene_id "MSTRG.15888";
scaf_00062	transdecoder	exon	4840422	4840527	.	-	.	transcript_id "MSTRG.15888.4.p1"; gene_id "MSTRG.15888";
scaf_00062	transdecoder	exon	4841419	4841501	.	-	.	transcript_id "MSTRG.15888.4.p1"; gene_id "MSTRG.15888";
scaf_00062	transdecoder	exon	4851718	4852166	.	-	.	transcript_id "MSTRG.15888.4.p1"; gene_id "MSTRG.15888";
scaf_00062	transdecoder	exon	4853072	4853261	.	-	.	transcript_id "MSTRG.15888.4.p1"; gene_id "MSTRG.15888";
scaf_00062	transdecoder	exon	4855524	4855683	.	-	.	transcript_id "MSTRG.15888.4.p1"; gene_id "MSTRG.15888";
scaf_00062	transdecoder	exon	4856455	4856560	.	-	.	transcript_id "MSTRG.15888.4.p1"; gene_id "MSTRG.15888";
scaf_00062	transdecoder	exon	4857712	4857770	.	-	.	transcript_id "MSTRG.15888.4.p1"; gene_id "MSTRG.15888";
scaf_00062	transdecoder	exon	4858930	4858996	.	-	.	transcript_id "MSTRG.15888.4.p1"; gene_id "MSTRG.15888";
scaf_00062	transdecoder	exon	4862953	4862992	.	-	.	transcript_id "MSTRG.15888.4.p1"; gene_id "MSTRG.15888";
scaf_00062	transdecoder	exon	4864443	4864521	.	-	.	transcript_id "MSTRG.15888.4.p1"; gene_id "MSTRG.15888";
scaf_00062	transdecoder	exon	4865621	4865715	.	-	.	transcript_id "MSTRG.15888.4.p1"; gene_id "MSTRG.15888";
scaf_00062	transdecoder	exon	4867161	4867261	.	-	.	transcript_id "MSTRG.15888.4.p1"; gene_id "MSTRG.15888";
scaf_00062	transdecoder	exon	4870895	4870979	.	-	.	transcript_id "MSTRG.15888.4.p1"; gene_id "MSTRG.15888";
scaf_00062	transdecoder	CDS	4851781	4852166	.	-	2	transcript_id "MSTRG.15888.4.p1"; gene_id "MSTRG.15888";
scaf_00062	transdecoder	CDS	4853072	4853261	.	-	0	transcript_id "MSTRG.15888.4.p1"; gene_id "MSTRG.15888";
scaf_00062	transdecoder	CDS	4855524	4855683	.	-	1	transcript_id "MSTRG.15888.4.p1"; gene_id "MSTRG.15888";
scaf_00062	transdecoder	CDS	4856455	4856560	.	-	2	transcript_id "MSTRG.15888.4.p1"; gene_id "MSTRG.15888";
scaf_00062	transdecoder	CDS	4857712	4857770	.	-	1	transcript_id "MSTRG.15888.4.p1"; gene_id "MSTRG.15888";
scaf_00062	transdecoder	CDS	4858930	4858996	.	-	2	transcript_id "MSTRG.15888.4.p1"; gene_id "MSTRG.15888";
scaf_00062	transdecoder	CDS	4862953	4862992	.	-	0	transcript_id "MSTRG.15888.4.p1"; gene_id "MSTRG.15888";
scaf_00062	transdecoder	CDS	4864443	4864521	.	-	1	transcript_id "MSTRG.15888.4.p1"; gene_id "MSTRG.15888";
scaf_00062	transdecoder	CDS	4865621	4865715	.	-	0	transcript_id "MSTRG.15888.4.p1"; gene_id "MSTRG.15888";
scaf_00062	transdecoder	CDS	4867161	4867261	.	-	2	transcript_id "MSTRG.15888.4.p1"; gene_id "MSTRG.15888";
scaf_00062	transdecoder	CDS	4870895	4870979	.	-	0	transcript_id "MSTRG.15888.4.p1"; gene_id "MSTRG.15888";
scaf_00062	transdecoder	exon	4835704	4840321	.	-	.	transcript_id "MSTRG.15888.5.p9"; gene_id "MSTRG.15888";
scaf_00062	transdecoder	exon	4840422	4840527	.	-	.	transcript_id "MSTRG.15888.5.p9"; gene_id "MSTRG.15888";
scaf_00062	transdecoder	exon	4841419	4841501	.	-	.	transcript_id "MSTRG.15888.5.p9"; gene_id "MSTRG.15888";
scaf_00062	transdecoder	exon	4848074	4848130	.	-	.	transcript_id "MSTRG.15888.5.p9"; gene_id "MSTRG.15888";
scaf_00062	transdecoder	exon	4851718	4851831	.	-	.	transcript_id "MSTRG.15888.5.p9"; gene_id "MSTRG.15888";
scaf_00062	transdecoder	CDS	4840439	4840527	.	-	2	transcript_id "MSTRG.15888.5.p9"; gene_id "MSTRG.15888";
scaf_00062	transdecoder	CDS	4841419	4841501	.	-	1	transcript_id "MSTRG.15888.5.p9"; gene_id "MSTRG.15888";
scaf_00062	transdecoder	CDS	4848074	4848130	.	-	1	transcript_id "MSTRG.15888.5.p9"; gene_id "MSTRG.15888";
scaf_00062	transdecoder	CDS	4851718	4851830	.	-	0	transcript_id "MSTRG.15888.5.p9"; gene_id "MSTRG.15888";
scaf_00062	transdecoder	exon	4837852	4838156	.	+	.	transcript_id "MSTRG.15889.2.p2"; gene_id "MSTRG.15889";
scaf_00062	transdecoder	exon	4868118	4868547	.	+	.	transcript_id "MSTRG.15889.2.p2"; gene_id "MSTRG.15889";
scaf_00062	transdecoder	CDS	4868178	4868546	.	+	0	transcript_id "MSTRG.15889.2.p2"; gene_id "MSTRG.15889";
scaf_00062	transdecoder	exon	4838604	4839555	.	-	.	transcript_id "MSTRG.15888.7.p1"; gene_id "MSTRG.15888";
scaf_00062	transdecoder	exon	4840422	4840527	.	-	.	transcript_id "MSTRG.15888.7.p1"; gene_id "MSTRG.15888";
scaf_00062	transdecoder	exon	4841419	4841501	.	-	.	transcript_id "MSTRG.15888.7.p1"; gene_id "MSTRG.15888";
scaf_00062	transdecoder	exon	4851718	4852166	.	-	.	transcript_id "MSTRG.15888.7.p1"; gene_id "MSTRG.15888";
scaf_00062	transdecoder	exon	4853072	4853261	.	-	.	transcript_id "MSTRG.15888.7.p1"; gene_id "MSTRG.15888";
scaf_00062	transdecoder	exon	4855524	4855683	.	-	.	transcript_id "MSTRG.15888.7.p1"; gene_id "MSTRG.15888";
scaf_00062	transdecoder	exon	4856455	4856560	.	-	.	transcript_id "MSTRG.15888.7.p1"; gene_id "MSTRG.15888";
scaf_00062	transdecoder	exon	4857712	4857770	.	-	.	transcript_id "MSTRG.15888.7.p1"; gene_id "MSTRG.15888";
scaf_00062	transdecoder	exon	4858930	4859017	.	-	.	transcript_id "MSTRG.15888.7.p1"; gene_id "MSTRG.15888";
scaf_00062	transdecoder	exon	4860119	4860193	.	-	.	transcript_id "MSTRG.15888.7.p1"; gene_id "MSTRG.15888";
scaf_00062	transdecoder	exon	4861501	4861563	.	-	.	transcript_id "MSTRG.15888.7.p1"; gene_id "MSTRG.15888";
scaf_00062	transdecoder	exon	4862953	4862992	.	-	.	transcript_id "MSTRG.15888.7.p1"; gene_id "MSTRG.15888";
scaf_00062	transdecoder	exon	4864443	4864521	.	-	.	transcript_id "MSTRG.15888.7.p1"; gene_id "MSTRG.15888";
scaf_00062	transdecoder	exon	4865621	4865715	.	-	.	transcript_id "MSTRG.15888.7.p1"; gene_id "MSTRG.15888";
scaf_00062	transdecoder	exon	4867161	4867261	.	-	.	transcript_id "MSTRG.15888.7.p1"; gene_id "MSTRG.15888";
scaf_00062	transdecoder	exon	4870895	4871024	.	-	.	transcript_id "MSTRG.15888.7.p1"; gene_id "MSTRG.15888";
scaf_00062	transdecoder	exon	4872098	4872202	.	-	.	transcript_id "MSTRG.15888.7.p1"; gene_id "MSTRG.15888";
scaf_00062	transdecoder	exon	4873338	4873447	.	-	.	transcript_id "MSTRG.15888.7.p1"; gene_id "MSTRG.15888";
scaf_00062	transdecoder	exon	4876563	4876665	.	-	.	transcript_id "MSTRG.15888.7.p1"; gene_id "MSTRG.15888";
scaf_00062	transdecoder	exon	4883460	4883531	.	-	.	transcript_id "MSTRG.15888.7.p1"; gene_id "MSTRG.15888";
scaf_00062	transdecoder	exon	4884852	4884913	.	-	.	transcript_id "MSTRG.15888.7.p1"; gene_id "MSTRG.15888";
scaf_00062	transdecoder	exon	4885531	4885626	.	-	.	transcript_id "MSTRG.15888.7.p1"; gene_id "MSTRG.15888";
scaf_00062	transdecoder	exon	4924002	4924170	.	-	.	transcript_id "MSTRG.15888.7.p1"; gene_id "MSTRG.15888";
scaf_00062	transdecoder	exon	4924300	4924652	.	-	.	transcript_id "MSTRG.15888.7.p1"; gene_id "MSTRG.15888";
scaf_00062	transdecoder	CDS	4851781	4852166	.	-	2	transcript_id "MSTRG.15888.7.p1"; gene_id "MSTRG.15888";
scaf_00062	transdecoder	CDS	4853072	4853261	.	-	0	transcript_id "MSTRG.15888.7.p1"; gene_id "MSTRG.15888";
scaf_00062	transdecoder	CDS	4855524	4855683	.	-	1	transcript_id "MSTRG.15888.7.p1"; gene_id "MSTRG.15888";
scaf_00062	transdecoder	CDS	4856455	4856560	.	-	2	transcript_id "MSTRG.15888.7.p1"; gene_id "MSTRG.15888";
scaf_00062	transdecoder	CDS	4857712	4857770	.	-	1	transcript_id "MSTRG.15888.7.p1"; gene_id "MSTRG.15888";
scaf_00062	transdecoder	CDS	4858930	4859017	.	-	2	transcript_id "MSTRG.15888.7.p1"; gene_id "MSTRG.15888";
scaf_00062	transdecoder	CDS	4860119	4860193	.	-	2	transcript_id "MSTRG.15888.7.p1"; gene_id "MSTRG.15888";
scaf_00062	transdecoder	CDS	4861501	4861563	.	-	2	transcript_id "MSTRG.15888.7.p1"; gene_id "MSTRG.15888";
scaf_00062	transdecoder	CDS	4862953	4862992	.	-	0	transcript_id "MSTRG.15888.7.p1"; gene_id "MSTRG.15888";
scaf_00062	transdecoder	CDS	4864443	4864521	.	-	1	transcript_id "MSTRG.15888.7.p1"; gene_id "MSTRG.15888";
scaf_00062	transdecoder	CDS	4865621	4865715	.	-	0	transcript_id "MSTRG.15888.7.p1"; gene_id "MSTRG.15888";
scaf_00062	transdecoder	CDS	4867161	4867261	.	-	2	transcript_id "MSTRG.15888.7.p1"; gene_id "MSTRG.15888";
scaf_00062	transdecoder	CDS	4870895	4870979	.	-	0	transcript_id "MSTRG.15888.7.p1"; gene_id "MSTRG.15888";
scaf_00062	transdecoder	exon	4850865	4851093	.	+	.	transcript_id "MSTRG.15890.1.p1"; gene_id "MSTRG.15890";
scaf_00062	transdecoder	exon	4851136	4851235	.	+	.	transcript_id "MSTRG.15890.1.p1"; gene_id "MSTRG.15890";
scaf_00062	transdecoder	CDS	4850865	4851093	.	+	0	transcript_id "MSTRG.15890.1.p1"; gene_id "MSTRG.15890";
scaf_00062	transdecoder	CDS	4851136	4851233	.	+	2	transcript_id "MSTRG.15890.1.p1"; gene_id "MSTRG.15890";
scaf_00062	transdecoder	exon	4858773	4858996	.	-	.	transcript_id "PMZ_0034201-RA.p1"; gene_id "MSTRG.15888";
scaf_00062	transdecoder	exon	4862953	4862992	.	-	.	transcript_id "PMZ_0034201-RA.p1"; gene_id "MSTRG.15888";
scaf_00062	transdecoder	exon	4864443	4864521	.	-	.	transcript_id "PMZ_0034201-RA.p1"; gene_id "MSTRG.15888";
scaf_00062	transdecoder	exon	4865621	4865715	.	-	.	transcript_id "PMZ_0034201-RA.p1"; gene_id "MSTRG.15888";
scaf_00062	transdecoder	exon	4867161	4867261	.	-	.	transcript_id "PMZ_0034201-RA.p1"; gene_id "MSTRG.15888";
scaf_00062	transdecoder	exon	4870895	4870979	.	-	.	transcript_id "PMZ_0034201-RA.p1"; gene_id "MSTRG.15888";
scaf_00062	transdecoder	CDS	4858773	4858996	.	-	2	transcript_id "PMZ_0034201-RA.p1"; gene_id "MSTRG.15888";
scaf_00062	transdecoder	CDS	4862953	4862992	.	-	0	transcript_id "PMZ_0034201-RA.p1"; gene_id "MSTRG.15888";
scaf_00062	transdecoder	CDS	4864443	4864521	.	-	1	transcript_id "PMZ_0034201-RA.p1"; gene_id "MSTRG.15888";
scaf_00062	transdecoder	CDS	4865621	4865715	.	-	0	transcript_id "PMZ_0034201-RA.p1"; gene_id "MSTRG.15888";
scaf_00062	transdecoder	CDS	4867161	4867261	.	-	2	transcript_id "PMZ_0034201-RA.p1"; gene_id "MSTRG.15888";
scaf_00062	transdecoder	CDS	4870895	4870979	.	-	0	transcript_id "PMZ_0034201-RA.p1"; gene_id "MSTRG.15888";
scaf_00062	transdecoder	exon	4929019	4932118	.	-	.	transcript_id "MSTRG.15863.1.p4"; gene_id "MSTRG.15863";
scaf_00062	transdecoder	exon	4932915	4933273	.	-	.	transcript_id "MSTRG.15863.1.p4"; gene_id "MSTRG.15863";
scaf_00062	transdecoder	exon	4934589	4935873	.	-	.	transcript_id "MSTRG.15863.1.p4"; gene_id "MSTRG.15863";
scaf_00062	transdecoder	exon	4935981	4947698	.	-	.	transcript_id "MSTRG.15863.1.p4"; gene_id "MSTRG.15863";
scaf_00062	transdecoder	exon	4952662	4952938	.	-	.	transcript_id "MSTRG.15863.1.p4"; gene_id "MSTRG.15863";
scaf_00062	transdecoder	exon	4954138	4954229	.	-	.	transcript_id "MSTRG.15863.1.p4"; gene_id "MSTRG.15863";
scaf_00062	transdecoder	exon	4954992	4955144	.	-	.	transcript_id "MSTRG.15863.1.p4"; gene_id "MSTRG.15863";
scaf_00062	transdecoder	exon	4982250	4982687	.	-	.	transcript_id "MSTRG.15863.1.p4"; gene_id "MSTRG.15863";
scaf_00062	transdecoder	CDS	4952740	4952938	.	-	1	transcript_id "MSTRG.15863.1.p4"; gene_id "MSTRG.15863";
scaf_00062	transdecoder	CDS	4954138	4954229	.	-	0	transcript_id "MSTRG.15863.1.p4"; gene_id "MSTRG.15863";
scaf_00062	transdecoder	CDS	4954992	4955144	.	-	0	transcript_id "MSTRG.15863.1.p4"; gene_id "MSTRG.15863";
scaf_00062	transdecoder	CDS	4982250	4982426	.	-	0	transcript_id "MSTRG.15863.1.p4"; gene_id "MSTRG.15863";
scaf_00062	transdecoder	exon	4929607	4932118	.	-	.	transcript_id "MSTRG.15863.2.p18"; gene_id "MSTRG.15863";
scaf_00062	transdecoder	exon	4932915	4932979	.	-	.	transcript_id "MSTRG.15863.2.p18"; gene_id "MSTRG.15863";
scaf_00062	transdecoder	exon	4933217	4935873	.	-	.	transcript_id "MSTRG.15863.2.p18"; gene_id "MSTRG.15863";
scaf_00062	transdecoder	exon	4935981	4952938	.	-	.	transcript_id "MSTRG.15863.2.p18"; gene_id "MSTRG.15863";
scaf_00062	transdecoder	exon	4954138	4955144	.	-	.	transcript_id "MSTRG.15863.2.p18"; gene_id "MSTRG.15863";
scaf_00062	transdecoder	exon	4982250	4982655	.	-	.	transcript_id "MSTRG.15863.2.p18"; gene_id "MSTRG.15863";
scaf_00062	transdecoder	CDS	4954941	4955144	.	-	0	transcript_id "MSTRG.15863.2.p18"; gene_id "MSTRG.15863";
scaf_00062	transdecoder	CDS	4982250	4982426	.	-	0	transcript_id "MSTRG.15863.2.p18"; gene_id "MSTRG.15863";
scaf_00062	transdecoder	exon	4929609	4932118	.	-	.	transcript_id "MSTRG.15863.3.p1"; gene_id "MSTRG.15863";
scaf_00062	transdecoder	exon	4932915	4932979	.	-	.	transcript_id "MSTRG.15863.3.p1"; gene_id "MSTRG.15863";
scaf_00062	transdecoder	exon	4933217	4933273	.	-	.	transcript_id "MSTRG.15863.3.p1"; gene_id "MSTRG.15863";
scaf_00062	transdecoder	exon	4934589	4934747	.	-	.	transcript_id "MSTRG.15863.3.p1"; gene_id "MSTRG.15863";
scaf_00062	transdecoder	exon	4936118	4936580	.	-	.	transcript_id "MSTRG.15863.3.p1"; gene_id "MSTRG.15863";
scaf_00062	transdecoder	exon	4952662	4952938	.	-	.	transcript_id "MSTRG.15863.3.p1"; gene_id "MSTRG.15863";
scaf_00062	transdecoder	exon	4954138	4954229	.	-	.	transcript_id "MSTRG.15863.3.p1"; gene_id "MSTRG.15863";
scaf_00062	transdecoder	exon	4954992	4955144	.	-	.	transcript_id "MSTRG.15863.3.p1"; gene_id "MSTRG.15863";
scaf_00062	transdecoder	exon	4982250	4982687	.	-	.	transcript_id "MSTRG.15863.3.p1"; gene_id "MSTRG.15863";
scaf_00062	transdecoder	CDS	4952740	4952938	.	-	1	transcript_id "MSTRG.15863.3.p1"; gene_id "MSTRG.15863";
scaf_00062	transdecoder	CDS	4954138	4954229	.	-	0	transcript_id "MSTRG.15863.3.p1"; gene_id "MSTRG.15863";
scaf_00062	transdecoder	CDS	4954992	4955144	.	-	0	transcript_id "MSTRG.15863.3.p1"; gene_id "MSTRG.15863";
scaf_00062	transdecoder	CDS	4982250	4982426	.	-	0	transcript_id "MSTRG.15863.3.p1"; gene_id "MSTRG.15863";
scaf_00062	transdecoder	exon	4931942	4932979	.	-	.	transcript_id "MSTRG.15863.4.p10"; gene_id "MSTRG.15863";
scaf_00062	transdecoder	exon	4933217	4933273	.	-	.	transcript_id "MSTRG.15863.4.p10"; gene_id "MSTRG.15863";
scaf_00062	transdecoder	exon	4934589	4934747	.	-	.	transcript_id "MSTRG.15863.4.p10"; gene_id "MSTRG.15863";
scaf_00062	transdecoder	exon	4936118	4947698	.	-	.	transcript_id "MSTRG.15863.4.p10"; gene_id "MSTRG.15863";
scaf_00062	transdecoder	exon	4952662	4952938	.	-	.	transcript_id "MSTRG.15863.4.p10"; gene_id "MSTRG.15863";
scaf_00062	transdecoder	exon	4954138	4955144	.	-	.	transcript_id "MSTRG.15863.4.p10"; gene_id "MSTRG.15863";
scaf_00062	transdecoder	exon	4982250	4982650	.	-	.	transcript_id "MSTRG.15863.4.p10"; gene_id "MSTRG.15863";
scaf_00062	transdecoder	CDS	4954941	4955144	.	-	0	transcript_id "MSTRG.15863.4.p10"; gene_id "MSTRG.15863";
scaf_00062	transdecoder	CDS	4982250	4982426	.	-	0	transcript_id "MSTRG.15863.4.p10"; gene_id "MSTRG.15863";
scaf_00062	transdecoder	exon	4931972	4932118	.	-	.	transcript_id "MSTRG.15863.5.p2"; gene_id "MSTRG.15863";
scaf_00062	transdecoder	exon	4932915	4932979	.	-	.	transcript_id "MSTRG.15863.5.p2"; gene_id "MSTRG.15863";
scaf_00062	transdecoder	exon	4933217	4933273	.	-	.	transcript_id "MSTRG.15863.5.p2"; gene_id "MSTRG.15863";
scaf_00062	transdecoder	exon	4934589	4934747	.	-	.	transcript_id "MSTRG.15863.5.p2"; gene_id "MSTRG.15863";
scaf_00062	transdecoder	exon	4936274	4936580	.	-	.	transcript_id "MSTRG.15863.5.p2"; gene_id "MSTRG.15863";
scaf_00062	transdecoder	exon	4952754	4952889	.	-	.	transcript_id "MSTRG.15863.5.p2"; gene_id "MSTRG.15863";
scaf_00062	transdecoder	exon	4955097	4955144	.	-	.	transcript_id "MSTRG.15863.5.p2"; gene_id "MSTRG.15863";
scaf_00062	transdecoder	exon	4982250	4982575	.	-	.	transcript_id "MSTRG.15863.5.p2"; gene_id "MSTRG.15863";
scaf_00062	transdecoder	CDS	4933255	4933273	.	-	1	transcript_id "MSTRG.15863.5.p2"; gene_id "MSTRG.15863";
scaf_00062	transdecoder	CDS	4934589	4934747	.	-	1	transcript_id "MSTRG.15863.5.p2"; gene_id "MSTRG.15863";
scaf_00062	transdecoder	CDS	4936274	4936580	.	-	2	transcript_id "MSTRG.15863.5.p2"; gene_id "MSTRG.15863";
scaf_00062	transdecoder	CDS	4952754	4952889	.	-	0	transcript_id "MSTRG.15863.5.p2"; gene_id "MSTRG.15863";
scaf_00062	transdecoder	CDS	4955097	4955144	.	-	0	transcript_id "MSTRG.15863.5.p2"; gene_id "MSTRG.15863";
scaf_00062	transdecoder	CDS	4982250	4982426	.	-	0	transcript_id "MSTRG.15863.5.p2"; gene_id "MSTRG.15863";
scaf_00062	transdecoder	exon	4934477	4934747	.	-	.	transcript_id "PMZ_0035026-RA.p1"; gene_id "MSTRG.15863";
scaf_00062	transdecoder	exon	4936274	4936580	.	-	.	transcript_id "PMZ_0035026-RA.p1"; gene_id "MSTRG.15863";
scaf_00062	transdecoder	exon	4952754	4952889	.	-	.	transcript_id "PMZ_0035026-RA.p1"; gene_id "MSTRG.15863";
scaf_00062	transdecoder	exon	4955097	4955144	.	-	.	transcript_id "PMZ_0035026-RA.p1"; gene_id "MSTRG.15863";
scaf_00062	transdecoder	exon	4982250	4982575	.	-	.	transcript_id "PMZ_0035026-RA.p1"; gene_id "MSTRG.15863";
scaf_00062	transdecoder	CDS	4934477	4934747	.	-	1	transcript_id "PMZ_0035026-RA.p1"; gene_id "MSTRG.15863";
scaf_00062	transdecoder	CDS	4936274	4936580	.	-	2	transcript_id "PMZ_0035026-RA.p1"; gene_id "MSTRG.15863";
scaf_00062	transdecoder	CDS	4952754	4952889	.	-	0	transcript_id "PMZ_0035026-RA.p1"; gene_id "MSTRG.15863";
scaf_00062	transdecoder	CDS	4955097	4955144	.	-	0	transcript_id "PMZ_0035026-RA.p1"; gene_id "MSTRG.15863";
scaf_00062	transdecoder	CDS	4982250	4982426	.	-	0	transcript_id "PMZ_0035026-RA.p1"; gene_id "MSTRG.15863";
scaf_00062	transdecoder	exon	4996036	4996106	.	+	.	transcript_id "MSTRG.15861.1.p2"; gene_id "MSTRG.15861";
scaf_00062	transdecoder	exon	5004725	5005030	.	+	.	transcript_id "MSTRG.15861.1.p2"; gene_id "MSTRG.15861";
scaf_00062	transdecoder	exon	5005417	5005430	.	+	.	transcript_id "MSTRG.15861.1.p2"; gene_id "MSTRG.15861";
scaf_00062	transdecoder	CDS	4996037	4996106	.	+	0	transcript_id "MSTRG.15861.1.p2"; gene_id "MSTRG.15861";
scaf_00062	transdecoder	CDS	5004725	5005030	.	+	2	transcript_id "MSTRG.15861.1.p2"; gene_id "MSTRG.15861";
scaf_00062	transdecoder	CDS	5005417	5005430	.	+	2	transcript_id "MSTRG.15861.1.p2"; gene_id "MSTRG.15861";
scaf_00062	transdecoder	exon	5004733	5005030	.	+	.	transcript_id "PMZ_0034972-RA.p1"; gene_id "MSTRG.15861";
scaf_00062	transdecoder	exon	5005417	5005430	.	+	.	transcript_id "PMZ_0034972-RA.p1"; gene_id "MSTRG.15861";
scaf_00062	transdecoder	CDS	5004733	5005030	.	+	0	transcript_id "PMZ_0034972-RA.p1"; gene_id "MSTRG.15861";
scaf_00062	transdecoder	CDS	5005417	5005430	.	+	2	transcript_id "PMZ_0034972-RA.p1"; gene_id "MSTRG.15861";
scaf_00062	transdecoder	exon	5005119	5006380	.	-	.	transcript_id "MSTRG.15862.1.p1"; gene_id "MSTRG.15862";
scaf_00062	transdecoder	exon	5006958	5007018	.	-	.	transcript_id "MSTRG.15862.1.p1"; gene_id "MSTRG.15862";
scaf_00062	transdecoder	exon	5009730	5009809	.	-	.	transcript_id "MSTRG.15862.1.p1"; gene_id "MSTRG.15862";
scaf_00062	transdecoder	exon	5009980	5010048	.	-	.	transcript_id "MSTRG.15862.1.p1"; gene_id "MSTRG.15862";
scaf_00062	transdecoder	exon	5010705	5010849	.	-	.	transcript_id "MSTRG.15862.1.p1"; gene_id "MSTRG.15862";
scaf_00062	transdecoder	exon	5011760	5011809	.	-	.	transcript_id "MSTRG.15862.1.p1"; gene_id "MSTRG.15862";
scaf_00062	transdecoder	exon	5012442	5012515	.	-	.	transcript_id "MSTRG.15862.1.p1"; gene_id "MSTRG.15862";
scaf_00062	transdecoder	exon	5012719	5012775	.	-	.	transcript_id "MSTRG.15862.1.p1"; gene_id "MSTRG.15862";
scaf_00062	transdecoder	exon	5013390	5013479	.	-	.	transcript_id "MSTRG.15862.1.p1"; gene_id "MSTRG.15862";
scaf_00062	transdecoder	exon	5013644	5013793	.	-	.	transcript_id "MSTRG.15862.1.p1"; gene_id "MSTRG.15862";
scaf_00062	transdecoder	CDS	5006216	5006380	.	-	0	transcript_id "MSTRG.15862.1.p1"; gene_id "MSTRG.15862";
scaf_00062	transdecoder	CDS	5006958	5007018	.	-	1	transcript_id "MSTRG.15862.1.p1"; gene_id "MSTRG.15862";
scaf_00062	transdecoder	CDS	5009730	5009809	.	-	0	transcript_id "MSTRG.15862.1.p1"; gene_id "MSTRG.15862";
scaf_00062	transdecoder	CDS	5009980	5010048	.	-	0	transcript_id "MSTRG.15862.1.p1"; gene_id "MSTRG.15862";
scaf_00062	transdecoder	CDS	5010705	5010849	.	-	1	transcript_id "MSTRG.15862.1.p1"; gene_id "MSTRG.15862";
scaf_00062	transdecoder	CDS	5011760	5011809	.	-	0	transcript_id "MSTRG.15862.1.p1"; gene_id "MSTRG.15862";
scaf_00062	transdecoder	CDS	5012442	5012515	.	-	2	transcript_id "MSTRG.15862.1.p1"; gene_id "MSTRG.15862";
scaf_00062	transdecoder	CDS	5012719	5012775	.	-	2	transcript_id "MSTRG.15862.1.p1"; gene_id "MSTRG.15862";
scaf_00062	transdecoder	CDS	5013390	5013479	.	-	2	transcript_id "MSTRG.15862.1.p1"; gene_id "MSTRG.15862";
scaf_00062	transdecoder	CDS	5013644	5013791	.	-	0	transcript_id "MSTRG.15862.1.p1"; gene_id "MSTRG.15862";
scaf_00062	transdecoder	exon	5006216	5006311	.	-	.	transcript_id "PMZ_0034973-RA.p1"; gene_id "MSTRG.15862";
scaf_00062	transdecoder	exon	5006958	5007018	.	-	.	transcript_id "PMZ_0034973-RA.p1"; gene_id "MSTRG.15862";
scaf_00062	transdecoder	exon	5009730	5009809	.	-	.	transcript_id "PMZ_0034973-RA.p1"; gene_id "MSTRG.15862";
scaf_00062	transdecoder	exon	5009980	5010048	.	-	.	transcript_id "PMZ_0034973-RA.p1"; gene_id "MSTRG.15862";
scaf_00062	transdecoder	exon	5010705	5010849	.	-	.	transcript_id "PMZ_0034973-RA.p1"; gene_id "MSTRG.15862";
scaf_00062	transdecoder	exon	5011760	5011809	.	-	.	transcript_id "PMZ_0034973-RA.p1"; gene_id "MSTRG.15862";
scaf_00062	transdecoder	exon	5012442	5012515	.	-	.	transcript_id "PMZ_0034973-RA.p1"; gene_id "MSTRG.15862";
scaf_00062	transdecoder	exon	5012719	5012775	.	-	.	transcript_id "PMZ_0034973-RA.p1"; gene_id "MSTRG.15862";
scaf_00062	transdecoder	exon	5013390	5013625	.	-	.	transcript_id "PMZ_0034973-RA.p1"; gene_id "MSTRG.15862";
scaf_00062	transdecoder	CDS	5006216	5006311	.	-	0	transcript_id "PMZ_0034973-RA.p1"; gene_id "MSTRG.15862";
scaf_00062	transdecoder	CDS	5006958	5007018	.	-	1	transcript_id "PMZ_0034973-RA.p1"; gene_id "MSTRG.15862";
scaf_00062	transdecoder	CDS	5009730	5009809	.	-	0	transcript_id "PMZ_0034973-RA.p1"; gene_id "MSTRG.15862";
scaf_00062	transdecoder	CDS	5009980	5010048	.	-	0	transcript_id "PMZ_0034973-RA.p1"; gene_id "MSTRG.15862";
scaf_00062	transdecoder	CDS	5010705	5010849	.	-	1	transcript_id "PMZ_0034973-RA.p1"; gene_id "MSTRG.15862";
scaf_00062	transdecoder	CDS	5011760	5011809	.	-	0	transcript_id "PMZ_0034973-RA.p1"; gene_id "MSTRG.15862";
scaf_00062	transdecoder	CDS	5012442	5012515	.	-	2	transcript_id "PMZ_0034973-RA.p1"; gene_id "MSTRG.15862";
scaf_00062	transdecoder	CDS	5012719	5012775	.	-	2	transcript_id "PMZ_0034973-RA.p1"; gene_id "MSTRG.15862";
scaf_00062	transdecoder	CDS	5013390	5013504	.	-	0	transcript_id "PMZ_0034973-RA.p1"; gene_id "MSTRG.15862";
scaf_00063	transdecoder	exon	12991	13180	.	+	.	transcript_id "MSTRG.15864.1.p1"; gene_id "MSTRG.15864";
scaf_00063	transdecoder	exon	14319	14454	.	+	.	transcript_id "MSTRG.15864.1.p1"; gene_id "MSTRG.15864";
scaf_00063	transdecoder	exon	16513	17045	.	+	.	transcript_id "MSTRG.15864.1.p1"; gene_id "MSTRG.15864";
scaf_00063	transdecoder	CDS	12993	13180	.	+	0	transcript_id "MSTRG.15864.1.p1"; gene_id "MSTRG.15864";
scaf_00063	transdecoder	CDS	14319	14454	.	+	1	transcript_id "MSTRG.15864.1.p1"; gene_id "MSTRG.15864";
scaf_00063	transdecoder	CDS	16513	16557	.	+	0	transcript_id "MSTRG.15864.1.p1"; gene_id "MSTRG.15864";
scaf_00063	transdecoder	exon	52780	55081	.	-	.	transcript_id "MSTRG.15866.4.p1"; gene_id "MSTRG.15866";
scaf_00063	transdecoder	exon	55284	56084	.	-	.	transcript_id "MSTRG.15866.4.p1"; gene_id "MSTRG.15866";
scaf_00063	transdecoder	CDS	54650	55081	.	-	0	transcript_id "MSTRG.15866.4.p1"; gene_id "MSTRG.15866";
scaf_00063	transdecoder	CDS	55284	55439	.	-	0	transcript_id "MSTRG.15866.4.p1"; gene_id "MSTRG.15866";
scaf_00063	transdecoder	exon	64499	64709	.	-	.	transcript_id "PMZ_0037590-RA.p2"; gene_id "MSTRG.15867";
scaf_00063	transdecoder	exon	68832	68919	.	-	.	transcript_id "PMZ_0037590-RA.p2"; gene_id "MSTRG.15867";
scaf_00063	transdecoder	exon	70331	70538	.	-	.	transcript_id "PMZ_0037590-RA.p2"; gene_id "MSTRG.15867";
scaf_00063	transdecoder	CDS	64530	64709	.	-	0	transcript_id "PMZ_0037590-RA.p2"; gene_id "MSTRG.15867";
scaf_00063	transdecoder	CDS	68832	68919	.	-	1	transcript_id "PMZ_0037590-RA.p2"; gene_id "MSTRG.15867";
scaf_00063	transdecoder	CDS	70331	70536	.	-	0	transcript_id "PMZ_0037590-RA.p2"; gene_id "MSTRG.15867";
scaf_00063	transdecoder	exon	90509	91023	.	-	.	transcript_id "MSTRG.15871.1.p2"; gene_id "MSTRG.15871";
scaf_00063	transdecoder	exon	92136	92349	.	-	.	transcript_id "MSTRG.15871.1.p2"; gene_id "MSTRG.15871";
scaf_00063	transdecoder	exon	93711	93912	.	-	.	transcript_id "MSTRG.15871.1.p2"; gene_id "MSTRG.15871";
scaf_00063	transdecoder	exon	94568	94804	.	-	.	transcript_id "MSTRG.15871.1.p2"; gene_id "MSTRG.15871";
scaf_00063	transdecoder	exon	98506	98650	.	-	.	transcript_id "MSTRG.15871.1.p2"; gene_id "MSTRG.15871";
scaf_00063	transdecoder	exon	100791	100935	.	-	.	transcript_id "MSTRG.15871.1.p2"; gene_id "MSTRG.15871";
scaf_00063	transdecoder	exon	101831	102007	.	-	.	transcript_id "MSTRG.15871.1.p2"; gene_id "MSTRG.15871";
scaf_00063	transdecoder	exon	104978	105405	.	-	.	transcript_id "MSTRG.15871.1.p2"; gene_id "MSTRG.15871";
scaf_00063	transdecoder	exon	108143	108241	.	-	.	transcript_id "MSTRG.15871.1.p2"; gene_id "MSTRG.15871";
scaf_00063	transdecoder	exon	118231	118381	.	-	.	transcript_id "MSTRG.15871.1.p2"; gene_id "MSTRG.15871";
scaf_00063	transdecoder	exon	171370	171488	.	-	.	transcript_id "MSTRG.15871.1.p2"; gene_id "MSTRG.15871";
scaf_00063	transdecoder	exon	215414	215517	.	-	.	transcript_id "MSTRG.15871.1.p2"; gene_id "MSTRG.15871";
scaf_00063	transdecoder	exon	232513	233556	.	-	.	transcript_id "MSTRG.15871.1.p2"; gene_id "MSTRG.15871";
scaf_00063	transdecoder	CDS	90971	91023	.	-	2	transcript_id "MSTRG.15871.1.p2"; gene_id "MSTRG.15871";
scaf_00063	transdecoder	CDS	92136	92349	.	-	0	transcript_id "MSTRG.15871.1.p2"; gene_id "MSTRG.15871";
scaf_00063	transdecoder	CDS	93711	93912	.	-	1	transcript_id "MSTRG.15871.1.p2"; gene_id "MSTRG.15871";
scaf_00063	transdecoder	CDS	94568	94804	.	-	1	transcript_id "MSTRG.15871.1.p2"; gene_id "MSTRG.15871";
scaf_00063	transdecoder	CDS	98506	98650	.	-	2	transcript_id "MSTRG.15871.1.p2"; gene_id "MSTRG.15871";
scaf_00063	transdecoder	CDS	100791	100914	.	-	0	transcript_id "MSTRG.15871.1.p2"; gene_id "MSTRG.15871";
scaf_00063	transdecoder	exon	90549	91023	.	-	.	transcript_id "PMZ_0036575-RA.p1"; gene_id "MSTRG.15871";
scaf_00063	transdecoder	exon	92136	92349	.	-	.	transcript_id "PMZ_0036575-RA.p1"; gene_id "MSTRG.15871";
scaf_00063	transdecoder	exon	93674	93912	.	-	.	transcript_id "PMZ_0036575-RA.p1"; gene_id "MSTRG.15871";
scaf_00063	transdecoder	exon	94568	94804	.	-	.	transcript_id "PMZ_0036575-RA.p1"; gene_id "MSTRG.15871";
scaf_00063	transdecoder	exon	95153	95406	.	-	.	transcript_id "PMZ_0036575-RA.p1"; gene_id "MSTRG.15871";
scaf_00063	transdecoder	exon	98315	98343	.	-	.	transcript_id "PMZ_0036575-RA.p1"; gene_id "MSTRG.15871";
scaf_00063	transdecoder	exon	100791	100881	.	-	.	transcript_id "PMZ_0036575-RA.p1"; gene_id "MSTRG.15871";
scaf_00063	transdecoder	exon	101831	102007	.	-	.	transcript_id "PMZ_0036575-RA.p1"; gene_id "MSTRG.15871";
scaf_00063	transdecoder	exon	105046	105405	.	-	.	transcript_id "PMZ_0036575-RA.p1"; gene_id "MSTRG.15871";
scaf_00063	transdecoder	exon	118270	118381	.	-	.	transcript_id "PMZ_0036575-RA.p1"; gene_id "MSTRG.15871";
scaf_00063	transdecoder	exon	124152	124303	.	-	.	transcript_id "PMZ_0036575-RA.p1"; gene_id "MSTRG.15871";
scaf_00063	transdecoder	CDS	90549	91023	.	-	1	transcript_id "PMZ_0036575-RA.p1"; gene_id "MSTRG.15871";
scaf_00063	transdecoder	CDS	92136	92349	.	-	2	transcript_id "PMZ_0036575-RA.p1"; gene_id "MSTRG.15871";
scaf_00063	transdecoder	CDS	93674	93912	.	-	1	transcript_id "PMZ_0036575-RA.p1"; gene_id "MSTRG.15871";
scaf_00063	transdecoder	CDS	94568	94804	.	-	1	transcript_id "PMZ_0036575-RA.p1"; gene_id "MSTRG.15871";
scaf_00063	transdecoder	CDS	95153	95406	.	-	0	transcript_id "PMZ_0036575-RA.p1"; gene_id "MSTRG.15871";
scaf_00063	transdecoder	CDS	98315	98343	.	-	2	transcript_id "PMZ_0036575-RA.p1"; gene_id "MSTRG.15871";
scaf_00063	transdecoder	CDS	100791	100881	.	-	0	transcript_id "PMZ_0036575-RA.p1"; gene_id "MSTRG.15871";
scaf_00063	transdecoder	CDS	101831	102007	.	-	0	transcript_id "PMZ_0036575-RA.p1"; gene_id "MSTRG.15871";
scaf_00063	transdecoder	CDS	105046	105405	.	-	0	transcript_id "PMZ_0036575-RA.p1"; gene_id "MSTRG.15871";
scaf_00063	transdecoder	CDS	118270	118296	.	-	0	transcript_id "PMZ_0036575-RA.p1"; gene_id "MSTRG.15871";
scaf_00063	transdecoder	exon	104695	105405	.	-	.	transcript_id "MSTRG.15871.3.p1"; gene_id "MSTRG.15871";
scaf_00063	transdecoder	exon	108143	108241	.	-	.	transcript_id "MSTRG.15871.3.p1"; gene_id "MSTRG.15871";
scaf_00063	transdecoder	exon	118231	118381	.	-	.	transcript_id "MSTRG.15871.3.p1"; gene_id "MSTRG.15871";
scaf_00063	transdecoder	exon	171370	171488	.	-	.	transcript_id "MSTRG.15871.3.p1"; gene_id "MSTRG.15871";
scaf_00063	transdecoder	exon	215414	215517	.	-	.	transcript_id "MSTRG.15871.3.p1"; gene_id "MSTRG.15871";
scaf_00063	transdecoder	exon	295709	295999	.	-	.	transcript_id "MSTRG.15871.3.p1"; gene_id "MSTRG.15871";
scaf_00063	transdecoder	CDS	105007	105405	.	-	0	transcript_id "MSTRG.15871.3.p1"; gene_id "MSTRG.15871";
scaf_00063	transdecoder	CDS	108143	108241	.	-	0	transcript_id "MSTRG.15871.3.p1"; gene_id "MSTRG.15871";
scaf_00063	transdecoder	CDS	118231	118381	.	-	1	transcript_id "MSTRG.15871.3.p1"; gene_id "MSTRG.15871";
scaf_00063	transdecoder	CDS	171370	171488	.	-	0	transcript_id "MSTRG.15871.3.p1"; gene_id "MSTRG.15871";
scaf_00063	transdecoder	CDS	215414	215517	.	-	2	transcript_id "MSTRG.15871.3.p1"; gene_id "MSTRG.15871";
scaf_00063	transdecoder	CDS	295709	295997	.	-	0	transcript_id "MSTRG.15871.3.p1"; gene_id "MSTRG.15871";
scaf_00063	transdecoder	exon	105049	105405	.	-	.	transcript_id "MSTRG.15871.4.p5"; gene_id "MSTRG.15871";
scaf_00063	transdecoder	exon	108143	108241	.	-	.	transcript_id "MSTRG.15871.4.p5"; gene_id "MSTRG.15871";
scaf_00063	transdecoder	exon	118231	118381	.	-	.	transcript_id "MSTRG.15871.4.p5"; gene_id "MSTRG.15871";
scaf_00063	transdecoder	exon	171370	171488	.	-	.	transcript_id "MSTRG.15871.4.p5"; gene_id "MSTRG.15871";
scaf_00063	transdecoder	exon	215414	215517	.	-	.	transcript_id "MSTRG.15871.4.p5"; gene_id "MSTRG.15871";
scaf_00063	transdecoder	exon	312695	312815	.	-	.	transcript_id "MSTRG.15871.4.p5"; gene_id "MSTRG.15871";
scaf_00063	transdecoder	exon	319885	320013	.	-	.	transcript_id "MSTRG.15871.4.p5"; gene_id "MSTRG.15871";
scaf_00063	transdecoder	exon	408609	410254	.	-	.	transcript_id "MSTRG.15871.4.p5"; gene_id "MSTRG.15871";
scaf_00063	transdecoder	CDS	105049	105405	.	-	0	transcript_id "MSTRG.15871.4.p5"; gene_id "MSTRG.15871";
scaf_00063	transdecoder	CDS	108143	108241	.	-	0	transcript_id "MSTRG.15871.4.p5"; gene_id "MSTRG.15871";
scaf_00063	transdecoder	CDS	118231	118381	.	-	1	transcript_id "MSTRG.15871.4.p5"; gene_id "MSTRG.15871";
scaf_00063	transdecoder	CDS	171370	171488	.	-	0	transcript_id "MSTRG.15871.4.p5"; gene_id "MSTRG.15871";
scaf_00063	transdecoder	CDS	215414	215473	.	-	0	transcript_id "MSTRG.15871.4.p5"; gene_id "MSTRG.15871";
scaf_00063	transdecoder	exon	105162	105405	.	-	.	transcript_id "MSTRG.15871.5.p3"; gene_id "MSTRG.15871";
scaf_00063	transdecoder	exon	108143	108241	.	-	.	transcript_id "MSTRG.15871.5.p3"; gene_id "MSTRG.15871";
scaf_00063	transdecoder	exon	118231	118381	.	-	.	transcript_id "MSTRG.15871.5.p3"; gene_id "MSTRG.15871";
scaf_00063	transdecoder	exon	129145	131338	.	-	.	transcript_id "MSTRG.15871.5.p3"; gene_id "MSTRG.15871";
scaf_00063	transdecoder	CDS	105163	105405	.	-	0	transcript_id "MSTRG.15871.5.p3"; gene_id "MSTRG.15871";
scaf_00063	transdecoder	CDS	108143	108241	.	-	0	transcript_id "MSTRG.15871.5.p3"; gene_id "MSTRG.15871";
scaf_00063	transdecoder	CDS	118231	118381	.	-	1	transcript_id "MSTRG.15871.5.p3"; gene_id "MSTRG.15871";
scaf_00063	transdecoder	CDS	129145	129188	.	-	0	transcript_id "MSTRG.15871.5.p3"; gene_id "MSTRG.15871";
scaf_00063	transdecoder	exon	106054	108241	.	-	.	transcript_id "MSTRG.15871.6.p3"; gene_id "MSTRG.15871";
scaf_00063	transdecoder	exon	118231	118381	.	-	.	transcript_id "MSTRG.15871.6.p3"; gene_id "MSTRG.15871";
scaf_00063	transdecoder	exon	149641	150841	.	-	.	transcript_id "MSTRG.15871.6.p3"; gene_id "MSTRG.15871";
scaf_00063	transdecoder	CDS	118304	118381	.	-	0	transcript_id "MSTRG.15871.6.p3"; gene_id "MSTRG.15871";
scaf_00063	transdecoder	CDS	149641	149967	.	-	0	transcript_id "MSTRG.15871.6.p3"; gene_id "MSTRG.15871";
scaf_00063	transdecoder	exon	212805	212943	.	-	.	transcript_id "PMZ_0045690-RA.p1"; gene_id "MSTRG.15871";
scaf_00063	transdecoder	exon	213398	213450	.	-	.	transcript_id "PMZ_0045690-RA.p1"; gene_id "MSTRG.15871";
scaf_00063	transdecoder	exon	215414	215517	.	-	.	transcript_id "PMZ_0045690-RA.p1"; gene_id "MSTRG.15871";
scaf_00063	transdecoder	exon	232513	232573	.	-	.	transcript_id "PMZ_0045690-RA.p1"; gene_id "MSTRG.15871";
scaf_00063	transdecoder	CDS	212805	212943	.	-	1	transcript_id "PMZ_0045690-RA.p1"; gene_id "MSTRG.15871";
scaf_00063	transdecoder	CDS	213398	213450	.	-	0	transcript_id "PMZ_0045690-RA.p1"; gene_id "MSTRG.15871";
scaf_00063	transdecoder	CDS	215414	215517	.	-	2	transcript_id "PMZ_0045690-RA.p1"; gene_id "MSTRG.15871";
scaf_00063	transdecoder	CDS	232513	232573	.	-	0	transcript_id "PMZ_0045690-RA.p1"; gene_id "MSTRG.15871";
scaf_00063	transdecoder	exon	389304	389419	.	-	.	transcript_id "MSTRG.15880.1.p4"; gene_id "MSTRG.15880";
scaf_00063	transdecoder	exon	389467	390191	.	-	.	transcript_id "MSTRG.15880.1.p4"; gene_id "MSTRG.15880";
scaf_00063	transdecoder	CDS	389305	389419	.	-	1	transcript_id "MSTRG.15880.1.p4"; gene_id "MSTRG.15880";
scaf_00063	transdecoder	CDS	389467	389783	.	-	0	transcript_id "MSTRG.15880.1.p4"; gene_id "MSTRG.15880";
scaf_00063	transdecoder	exon	440675	440981	.	-	.	transcript_id "PMZ_0048289-RA.p1"; gene_id "MSTRG.15868";
scaf_00063	transdecoder	exon	442839	442945	.	-	.	transcript_id "PMZ_0048289-RA.p1"; gene_id "MSTRG.15868";
scaf_00063	transdecoder	exon	449894	450027	.	-	.	transcript_id "PMZ_0048289-RA.p1"; gene_id "MSTRG.15868";
scaf_00063	transdecoder	exon	452907	453050	.	-	.	transcript_id "PMZ_0048289-RA.p1"; gene_id "MSTRG.15868";
scaf_00063	transdecoder	exon	453508	453691	.	-	.	transcript_id "PMZ_0048289-RA.p1"; gene_id "MSTRG.15868";
scaf_00063	transdecoder	exon	460229	460311	.	-	.	transcript_id "PMZ_0048289-RA.p1"; gene_id "MSTRG.15868";
scaf_00063	transdecoder	exon	464386	464444	.	-	.	transcript_id "PMZ_0048289-RA.p1"; gene_id "MSTRG.15868";
scaf_00063	transdecoder	exon	465111	465258	.	-	.	transcript_id "PMZ_0048289-RA.p1"; gene_id "MSTRG.15868";
scaf_00063	transdecoder	CDS	442896	442945	.	-	2	transcript_id "PMZ_0048289-RA.p1"; gene_id "MSTRG.15868";
scaf_00063	transdecoder	CDS	449894	450027	.	-	1	transcript_id "PMZ_0048289-RA.p1"; gene_id "MSTRG.15868";
scaf_00063	transdecoder	CDS	452907	453050	.	-	1	transcript_id "PMZ_0048289-RA.p1"; gene_id "MSTRG.15868";
scaf_00063	transdecoder	CDS	453508	453691	.	-	2	transcript_id "PMZ_0048289-RA.p1"; gene_id "MSTRG.15868";
scaf_00063	transdecoder	CDS	460229	460311	.	-	1	transcript_id "PMZ_0048289-RA.p1"; gene_id "MSTRG.15868";
scaf_00063	transdecoder	CDS	464386	464408	.	-	0	transcript_id "PMZ_0048289-RA.p1"; gene_id "MSTRG.15868";
scaf_00063	transdecoder	exon	440781	440981	.	-	.	transcript_id "MSTRG.15868.2.p1"; gene_id "MSTRG.15868";
scaf_00063	transdecoder	exon	442839	442945	.	-	.	transcript_id "MSTRG.15868.2.p1"; gene_id "MSTRG.15868";
scaf_00063	transdecoder	exon	444710	444922	.	-	.	transcript_id "MSTRG.15868.2.p1"; gene_id "MSTRG.15868";
scaf_00063	transdecoder	exon	449894	450027	.	-	.	transcript_id "MSTRG.15868.2.p1"; gene_id "MSTRG.15868";
scaf_00063	transdecoder	exon	452907	453050	.	-	.	transcript_id "MSTRG.15868.2.p1"; gene_id "MSTRG.15868";
scaf_00063	transdecoder	exon	453508	453691	.	-	.	transcript_id "MSTRG.15868.2.p1"; gene_id "MSTRG.15868";
scaf_00063	transdecoder	exon	460229	460311	.	-	.	transcript_id "MSTRG.15868.2.p1"; gene_id "MSTRG.15868";
scaf_00063	transdecoder	exon	464386	464444	.	-	.	transcript_id "MSTRG.15868.2.p1"; gene_id "MSTRG.15868";
scaf_00063	transdecoder	exon	465111	465192	.	-	.	transcript_id "MSTRG.15868.2.p1"; gene_id "MSTRG.15868";
scaf_00063	transdecoder	CDS	442896	442945	.	-	2	transcript_id "MSTRG.15868.2.p1"; gene_id "MSTRG.15868";
scaf_00063	transdecoder	CDS	444710	444922	.	-	2	transcript_id "MSTRG.15868.2.p1"; gene_id "MSTRG.15868";
scaf_00063	transdecoder	CDS	449894	450027	.	-	1	transcript_id "MSTRG.15868.2.p1"; gene_id "MSTRG.15868";
scaf_00063	transdecoder	CDS	452907	453050	.	-	1	transcript_id "MSTRG.15868.2.p1"; gene_id "MSTRG.15868";
scaf_00063	transdecoder	CDS	453508	453691	.	-	2	transcript_id "MSTRG.15868.2.p1"; gene_id "MSTRG.15868";
scaf_00063	transdecoder	CDS	460229	460311	.	-	1	transcript_id "MSTRG.15868.2.p1"; gene_id "MSTRG.15868";
scaf_00063	transdecoder	CDS	464386	464408	.	-	0	transcript_id "MSTRG.15868.2.p1"; gene_id "MSTRG.15868";
scaf_00063	transdecoder	exon	486661	487663	.	-	.	transcript_id "MSTRG.15881.1.p1"; gene_id "MSTRG.15881";
scaf_00063	transdecoder	exon	490110	490284	.	-	.	transcript_id "MSTRG.15881.1.p1"; gene_id "MSTRG.15881";
scaf_00063	transdecoder	exon	492187	492343	.	-	.	transcript_id "MSTRG.15881.1.p1"; gene_id "MSTRG.15881";
scaf_00063	transdecoder	exon	495911	496022	.	-	.	transcript_id "MSTRG.15881.1.p1"; gene_id "MSTRG.15881";
scaf_00063	transdecoder	exon	498417	498553	.	-	.	transcript_id "MSTRG.15881.1.p1"; gene_id "MSTRG.15881";
scaf_00063	transdecoder	exon	498988	499148	.	-	.	transcript_id "MSTRG.15881.1.p1"; gene_id "MSTRG.15881";
scaf_00063	transdecoder	exon	501948	502107	.	-	.	transcript_id "MSTRG.15881.1.p1"; gene_id "MSTRG.15881";
scaf_00063	transdecoder	exon	502818	502884	.	-	.	transcript_id "MSTRG.15881.1.p1"; gene_id "MSTRG.15881";
scaf_00063	transdecoder	exon	506151	506210	.	-	.	transcript_id "MSTRG.15881.1.p1"; gene_id "MSTRG.15881";
scaf_00063	transdecoder	exon	507138	507270	.	-	.	transcript_id "MSTRG.15881.1.p1"; gene_id "MSTRG.15881";
scaf_00063	transdecoder	exon	509631	509716	.	-	.	transcript_id "MSTRG.15881.1.p1"; gene_id "MSTRG.15881";
scaf_00063	transdecoder	exon	510551	510759	.	-	.	transcript_id "MSTRG.15881.1.p1"; gene_id "MSTRG.15881";
scaf_00063	transdecoder	exon	513916	514002	.	-	.	transcript_id "MSTRG.15881.1.p1"; gene_id "MSTRG.15881";
scaf_00063	transdecoder	exon	523245	523343	.	-	.	transcript_id "MSTRG.15881.1.p1"; gene_id "MSTRG.15881";
scaf_00063	transdecoder	exon	525717	525833	.	-	.	transcript_id "MSTRG.15881.1.p1"; gene_id "MSTRG.15881";
scaf_00063	transdecoder	exon	533785	533937	.	-	.	transcript_id "MSTRG.15881.1.p1"; gene_id "MSTRG.15881";
scaf_00063	transdecoder	CDS	498494	498553	.	-	0	transcript_id "MSTRG.15881.1.p1"; gene_id "MSTRG.15881";
scaf_00063	transdecoder	CDS	498988	499148	.	-	2	transcript_id "MSTRG.15881.1.p1"; gene_id "MSTRG.15881";
scaf_00063	transdecoder	CDS	501948	502107	.	-	0	transcript_id "MSTRG.15881.1.p1"; gene_id "MSTRG.15881";
scaf_00063	transdecoder	CDS	502818	502884	.	-	1	transcript_id "MSTRG.15881.1.p1"; gene_id "MSTRG.15881";
scaf_00063	transdecoder	CDS	506151	506210	.	-	1	transcript_id "MSTRG.15881.1.p1"; gene_id "MSTRG.15881";
scaf_00063	transdecoder	CDS	507138	507270	.	-	2	transcript_id "MSTRG.15881.1.p1"; gene_id "MSTRG.15881";
scaf_00063	transdecoder	CDS	509631	509716	.	-	1	transcript_id "MSTRG.15881.1.p1"; gene_id "MSTRG.15881";
scaf_00063	transdecoder	CDS	510551	510759	.	-	0	transcript_id "MSTRG.15881.1.p1"; gene_id "MSTRG.15881";
scaf_00063	transdecoder	CDS	513916	514002	.	-	0	transcript_id "MSTRG.15881.1.p1"; gene_id "MSTRG.15881";
scaf_00063	transdecoder	CDS	523245	523343	.	-	0	transcript_id "MSTRG.15881.1.p1"; gene_id "MSTRG.15881";
scaf_00063	transdecoder	CDS	525717	525788	.	-	0	transcript_id "MSTRG.15881.1.p1"; gene_id "MSTRG.15881";
scaf_00063	transdecoder	exon	487306	487663	.	-	.	transcript_id "PMZ_0035625-RA.p2"; gene_id "MSTRG.15881";
scaf_00063	transdecoder	exon	492240	492343	.	-	.	transcript_id "PMZ_0035625-RA.p2"; gene_id "MSTRG.15881";
scaf_00063	transdecoder	exon	495911	496008	.	-	.	transcript_id "PMZ_0035625-RA.p2"; gene_id "MSTRG.15881";
scaf_00063	transdecoder	exon	498391	498547	.	-	.	transcript_id "PMZ_0035625-RA.p2"; gene_id "MSTRG.15881";
scaf_00063	transdecoder	exon	501948	502107	.	-	.	transcript_id "PMZ_0035625-RA.p2"; gene_id "MSTRG.15881";
scaf_00063	transdecoder	exon	502818	502884	.	-	.	transcript_id "PMZ_0035625-RA.p2"; gene_id "MSTRG.15881";
scaf_00063	transdecoder	exon	507130	507226	.	-	.	transcript_id "PMZ_0035625-RA.p2"; gene_id "MSTRG.15881";
scaf_00063	transdecoder	exon	509631	509716	.	-	.	transcript_id "PMZ_0035625-RA.p2"; gene_id "MSTRG.15881";
scaf_00063	transdecoder	exon	510551	510759	.	-	.	transcript_id "PMZ_0035625-RA.p2"; gene_id "MSTRG.15881";
scaf_00063	transdecoder	exon	513916	514002	.	-	.	transcript_id "PMZ_0035625-RA.p2"; gene_id "MSTRG.15881";
scaf_00063	transdecoder	exon	522510	523332	.	-	.	transcript_id "PMZ_0035625-RA.p2"; gene_id "MSTRG.15881";
scaf_00063	transdecoder	exon	524643	524671	.	-	.	transcript_id "PMZ_0035625-RA.p2"; gene_id "MSTRG.15881";
scaf_00063	transdecoder	CDS	487529	487663	.	-	0	transcript_id "PMZ_0035625-RA.p2"; gene_id "MSTRG.15881";
scaf_00063	transdecoder	CDS	492240	492343	.	-	2	transcript_id "PMZ_0035625-RA.p2"; gene_id "MSTRG.15881";
scaf_00063	transdecoder	CDS	495911	496008	.	-	1	transcript_id "PMZ_0035625-RA.p2"; gene_id "MSTRG.15881";
scaf_00063	transdecoder	CDS	498391	498547	.	-	2	transcript_id "PMZ_0035625-RA.p2"; gene_id "MSTRG.15881";
scaf_00063	transdecoder	CDS	501948	502107	.	-	0	transcript_id "PMZ_0035625-RA.p2"; gene_id "MSTRG.15881";
scaf_00063	transdecoder	CDS	502818	502884	.	-	1	transcript_id "PMZ_0035625-RA.p2"; gene_id "MSTRG.15881";
scaf_00063	transdecoder	CDS	507130	507226	.	-	2	transcript_id "PMZ_0035625-RA.p2"; gene_id "MSTRG.15881";
scaf_00063	transdecoder	CDS	509631	509716	.	-	1	transcript_id "PMZ_0035625-RA.p2"; gene_id "MSTRG.15881";
scaf_00063	transdecoder	CDS	510551	510759	.	-	0	transcript_id "PMZ_0035625-RA.p2"; gene_id "MSTRG.15881";
scaf_00063	transdecoder	CDS	513916	514002	.	-	0	transcript_id "PMZ_0035625-RA.p2"; gene_id "MSTRG.15881";
scaf_00063	transdecoder	CDS	522510	523332	.	-	1	transcript_id "PMZ_0035625-RA.p2"; gene_id "MSTRG.15881";
scaf_00063	transdecoder	CDS	524643	524671	.	-	0	transcript_id "PMZ_0035625-RA.p2"; gene_id "MSTRG.15881";
scaf_00063	transdecoder	exon	539671	540063	.	+	.	transcript_id "MSTRG.15892.1.p2"; gene_id "MSTRG.15892";
scaf_00063	transdecoder	exon	543195	543339	.	+	.	transcript_id "MSTRG.15892.1.p2"; gene_id "MSTRG.15892";
scaf_00063	transdecoder	exon	547786	547899	.	+	.	transcript_id "MSTRG.15892.1.p2"; gene_id "MSTRG.15892";
scaf_00063	transdecoder	exon	548155	548283	.	+	.	transcript_id "MSTRG.15892.1.p2"; gene_id "MSTRG.15892";
scaf_00063	transdecoder	exon	548721	548830	.	+	.	transcript_id "MSTRG.15892.1.p2"; gene_id "MSTRG.15892";
scaf_00063	transdecoder	exon	549572	549714	.	+	.	transcript_id "MSTRG.15892.1.p2"; gene_id "MSTRG.15892";
scaf_00063	transdecoder	exon	551161	551353	.	+	.	transcript_id "MSTRG.15892.1.p2"; gene_id "MSTRG.15892";
scaf_00063	transdecoder	exon	552122	552231	.	+	.	transcript_id "MSTRG.15892.1.p2"; gene_id "MSTRG.15892";
scaf_00063	transdecoder	exon	552919	553056	.	+	.	transcript_id "MSTRG.15892.1.p2"; gene_id "MSTRG.15892";
scaf_00063	transdecoder	exon	599550	599815	.	+	.	transcript_id "MSTRG.15892.1.p2"; gene_id "MSTRG.15892";
scaf_00063	transdecoder	exon	600576	601382	.	+	.	transcript_id "MSTRG.15892.1.p2"; gene_id "MSTRG.15892";
scaf_00063	transdecoder	CDS	539903	540063	.	+	0	transcript_id "MSTRG.15892.1.p2"; gene_id "MSTRG.15892";
scaf_00063	transdecoder	CDS	543195	543339	.	+	1	transcript_id "MSTRG.15892.1.p2"; gene_id "MSTRG.15892";
scaf_00063	transdecoder	CDS	547786	547899	.	+	0	transcript_id "MSTRG.15892.1.p2"; gene_id "MSTRG.15892";
scaf_00063	transdecoder	CDS	548155	548283	.	+	0	transcript_id "MSTRG.15892.1.p2"; gene_id "MSTRG.15892";
scaf_00063	transdecoder	CDS	548721	548830	.	+	0	transcript_id "MSTRG.15892.1.p2"; gene_id "MSTRG.15892";
scaf_00063	transdecoder	CDS	549572	549714	.	+	1	transcript_id "MSTRG.15892.1.p2"; gene_id "MSTRG.15892";
scaf_00063	transdecoder	CDS	551161	551353	.	+	2	transcript_id "MSTRG.15892.1.p2"; gene_id "MSTRG.15892";
scaf_00063	transdecoder	CDS	552122	552231	.	+	1	transcript_id "MSTRG.15892.1.p2"; gene_id "MSTRG.15892";
scaf_00063	transdecoder	CDS	552919	552932	.	+	2	transcript_id "MSTRG.15892.1.p2"; gene_id "MSTRG.15892";
scaf_00063	transdecoder	exon	539903	540019	.	+	.	transcript_id "PMZ_0034708-RA.p1"; gene_id "MSTRG.15892";
scaf_00063	transdecoder	exon	547786	547899	.	+	.	transcript_id "PMZ_0034708-RA.p1"; gene_id "MSTRG.15892";
scaf_00063	transdecoder	exon	548155	548276	.	+	.	transcript_id "PMZ_0034708-RA.p1"; gene_id "MSTRG.15892";
scaf_00063	transdecoder	exon	549572	549714	.	+	.	transcript_id "PMZ_0034708-RA.p1"; gene_id "MSTRG.15892";
scaf_00063	transdecoder	exon	551161	551337	.	+	.	transcript_id "PMZ_0034708-RA.p1"; gene_id "MSTRG.15892";
scaf_00063	transdecoder	exon	552122	552231	.	+	.	transcript_id "PMZ_0034708-RA.p1"; gene_id "MSTRG.15892";
scaf_00063	transdecoder	exon	557110	557244	.	+	.	transcript_id "PMZ_0034708-RA.p1"; gene_id "MSTRG.15892";
scaf_00063	transdecoder	exon	560340	560475	.	+	.	transcript_id "PMZ_0034708-RA.p1"; gene_id "MSTRG.15892";
scaf_00063	transdecoder	exon	572940	573049	.	+	.	transcript_id "PMZ_0034708-RA.p1"; gene_id "MSTRG.15892";
scaf_00063	transdecoder	exon	577855	577950	.	+	.	transcript_id "PMZ_0034708-RA.p1"; gene_id "MSTRG.15892";
scaf_00063	transdecoder	exon	579815	579978	.	+	.	transcript_id "PMZ_0034708-RA.p1"; gene_id "MSTRG.15892";
scaf_00063	transdecoder	exon	581424	581543	.	+	.	transcript_id "PMZ_0034708-RA.p1"; gene_id "MSTRG.15892";
scaf_00063	transdecoder	exon	583049	583175	.	+	.	transcript_id "PMZ_0034708-RA.p1"; gene_id "MSTRG.15892";
scaf_00063	transdecoder	exon	584343	584390	.	+	.	transcript_id "PMZ_0034708-RA.p1"; gene_id "MSTRG.15892";
scaf_00063	transdecoder	exon	585897	585974	.	+	.	transcript_id "PMZ_0034708-RA.p1"; gene_id "MSTRG.15892";
scaf_00063	transdecoder	exon	587954	588070	.	+	.	transcript_id "PMZ_0034708-RA.p1"; gene_id "MSTRG.15892";
scaf_00063	transdecoder	exon	599550	599894	.	+	.	transcript_id "PMZ_0034708-RA.p1"; gene_id "MSTRG.15892";
scaf_00063	transdecoder	exon	600161	600286	.	+	.	transcript_id "PMZ_0034708-RA.p1"; gene_id "MSTRG.15892";
scaf_00063	transdecoder	CDS	539903	540019	.	+	0	transcript_id "PMZ_0034708-RA.p1"; gene_id "MSTRG.15892";
scaf_00063	transdecoder	CDS	547786	547899	.	+	0	transcript_id "PMZ_0034708-RA.p1"; gene_id "MSTRG.15892";
scaf_00063	transdecoder	CDS	548155	548276	.	+	0	transcript_id "PMZ_0034708-RA.p1"; gene_id "MSTRG.15892";
scaf_00063	transdecoder	CDS	549572	549714	.	+	1	transcript_id "PMZ_0034708-RA.p1"; gene_id "MSTRG.15892";
scaf_00063	transdecoder	CDS	551161	551337	.	+	2	transcript_id "PMZ_0034708-RA.p1"; gene_id "MSTRG.15892";
scaf_00063	transdecoder	CDS	552122	552231	.	+	2	transcript_id "PMZ_0034708-RA.p1"; gene_id "MSTRG.15892";
scaf_00063	transdecoder	CDS	557110	557244	.	+	0	transcript_id "PMZ_0034708-RA.p1"; gene_id "MSTRG.15892";
scaf_00063	transdecoder	CDS	560340	560475	.	+	0	transcript_id "PMZ_0034708-RA.p1"; gene_id "MSTRG.15892";
scaf_00063	transdecoder	CDS	572940	573049	.	+	2	transcript_id "PMZ_0034708-RA.p1"; gene_id "MSTRG.15892";
scaf_00063	transdecoder	CDS	577855	577950	.	+	0	transcript_id "PMZ_0034708-RA.p1"; gene_id "MSTRG.15892";
scaf_00063	transdecoder	CDS	579815	579978	.	+	0	transcript_id "PMZ_0034708-RA.p1"; gene_id "MSTRG.15892";
scaf_00063	transdecoder	CDS	581424	581543	.	+	1	transcript_id "PMZ_0034708-RA.p1"; gene_id "MSTRG.15892";
scaf_00063	transdecoder	CDS	583049	583175	.	+	1	transcript_id "PMZ_0034708-RA.p1"; gene_id "MSTRG.15892";
scaf_00063	transdecoder	CDS	584343	584390	.	+	0	transcript_id "PMZ_0034708-RA.p1"; gene_id "MSTRG.15892";
scaf_00063	transdecoder	CDS	585897	585974	.	+	0	transcript_id "PMZ_0034708-RA.p1"; gene_id "MSTRG.15892";
scaf_00063	transdecoder	CDS	587954	588070	.	+	0	transcript_id "PMZ_0034708-RA.p1"; gene_id "MSTRG.15892";
scaf_00063	transdecoder	CDS	599550	599894	.	+	0	transcript_id "PMZ_0034708-RA.p1"; gene_id "MSTRG.15892";
scaf_00063	transdecoder	CDS	600161	600286	.	+	0	transcript_id "PMZ_0034708-RA.p1"; gene_id "MSTRG.15892";
scaf_00063	transdecoder	exon	557115	557251	.	-	.	transcript_id "MSTRG.15894.1.p1"; gene_id "MSTRG.15894";
scaf_00063	transdecoder	exon	560302	560692	.	-	.	transcript_id "MSTRG.15894.1.p1"; gene_id "MSTRG.15894";
scaf_00063	transdecoder	CDS	557116	557251	.	-	1	transcript_id "MSTRG.15894.1.p1"; gene_id "MSTRG.15894";
scaf_00063	transdecoder	CDS	560302	560654	.	-	0	transcript_id "MSTRG.15894.1.p1"; gene_id "MSTRG.15894";
scaf_00063	transdecoder	exon	563896	563991	.	+	.	transcript_id "MSTRG.15892.3.p1"; gene_id "MSTRG.15892";
scaf_00063	transdecoder	exon	566614	566720	.	+	.	transcript_id "MSTRG.15892.3.p1"; gene_id "MSTRG.15892";
scaf_00063	transdecoder	exon	569552	569759	.	+	.	transcript_id "MSTRG.15892.3.p1"; gene_id "MSTRG.15892";
scaf_00063	transdecoder	exon	571729	571817	.	+	.	transcript_id "MSTRG.15892.3.p1"; gene_id "MSTRG.15892";
scaf_00063	transdecoder	exon	572940	573049	.	+	.	transcript_id "MSTRG.15892.3.p1"; gene_id "MSTRG.15892";
scaf_00063	transdecoder	exon	575352	575481	.	+	.	transcript_id "MSTRG.15892.3.p1"; gene_id "MSTRG.15892";
scaf_00063	transdecoder	exon	577378	577488	.	+	.	transcript_id "MSTRG.15892.3.p1"; gene_id "MSTRG.15892";
scaf_00063	transdecoder	exon	577855	577950	.	+	.	transcript_id "MSTRG.15892.3.p1"; gene_id "MSTRG.15892";
scaf_00063	transdecoder	exon	579815	579978	.	+	.	transcript_id "MSTRG.15892.3.p1"; gene_id "MSTRG.15892";
scaf_00063	transdecoder	exon	581424	581543	.	+	.	transcript_id "MSTRG.15892.3.p1"; gene_id "MSTRG.15892";
scaf_00063	transdecoder	exon	583049	583128	.	+	.	transcript_id "MSTRG.15892.3.p1"; gene_id "MSTRG.15892";
scaf_00063	transdecoder	exon	584301	584390	.	+	.	transcript_id "MSTRG.15892.3.p1"; gene_id "MSTRG.15892";
scaf_00063	transdecoder	exon	585897	586022	.	+	.	transcript_id "MSTRG.15892.3.p1"; gene_id "MSTRG.15892";
scaf_00063	transdecoder	exon	587510	587687	.	+	.	transcript_id "MSTRG.15892.3.p1"; gene_id "MSTRG.15892";
scaf_00063	transdecoder	exon	589376	589491	.	+	.	transcript_id "MSTRG.15892.3.p1"; gene_id "MSTRG.15892";
scaf_00063	transdecoder	exon	592984	593205	.	+	.	transcript_id "MSTRG.15892.3.p1"; gene_id "MSTRG.15892";
scaf_00063	transdecoder	CDS	575422	575481	.	+	0	transcript_id "MSTRG.15892.3.p1"; gene_id "MSTRG.15892";
scaf_00063	transdecoder	CDS	577378	577488	.	+	0	transcript_id "MSTRG.15892.3.p1"; gene_id "MSTRG.15892";
scaf_00063	transdecoder	CDS	577855	577950	.	+	0	transcript_id "MSTRG.15892.3.p1"; gene_id "MSTRG.15892";
scaf_00063	transdecoder	CDS	579815	579978	.	+	0	transcript_id "MSTRG.15892.3.p1"; gene_id "MSTRG.15892";
scaf_00063	transdecoder	CDS	581424	581543	.	+	1	transcript_id "MSTRG.15892.3.p1"; gene_id "MSTRG.15892";
scaf_00063	transdecoder	CDS	583049	583128	.	+	1	transcript_id "MSTRG.15892.3.p1"; gene_id "MSTRG.15892";
scaf_00063	transdecoder	CDS	584301	584390	.	+	2	transcript_id "MSTRG.15892.3.p1"; gene_id "MSTRG.15892";
scaf_00063	transdecoder	CDS	585897	586022	.	+	2	transcript_id "MSTRG.15892.3.p1"; gene_id "MSTRG.15892";
scaf_00063	transdecoder	CDS	587510	587687	.	+	2	transcript_id "MSTRG.15892.3.p1"; gene_id "MSTRG.15892";
scaf_00063	transdecoder	CDS	589376	589403	.	+	1	transcript_id "MSTRG.15892.3.p1"; gene_id "MSTRG.15892";
scaf_00063	transdecoder	exon	657313	657825	.	+	.	transcript_id "MSTRG.15895.2.p1"; gene_id "MSTRG.15895";
scaf_00063	transdecoder	exon	675677	676078	.	+	.	transcript_id "MSTRG.15895.2.p1"; gene_id "MSTRG.15895";
scaf_00063	transdecoder	exon	679306	679435	.	+	.	transcript_id "MSTRG.15895.2.p1"; gene_id "MSTRG.15895";
scaf_00063	transdecoder	exon	686786	686958	.	+	.	transcript_id "MSTRG.15895.2.p1"; gene_id "MSTRG.15895";
scaf_00063	transdecoder	exon	690621	690696	.	+	.	transcript_id "MSTRG.15895.2.p1"; gene_id "MSTRG.15895";
scaf_00063	transdecoder	exon	691775	691948	.	+	.	transcript_id "MSTRG.15895.2.p1"; gene_id "MSTRG.15895";
scaf_00063	transdecoder	exon	692323	692448	.	+	.	transcript_id "MSTRG.15895.2.p1"; gene_id "MSTRG.15895";
scaf_00063	transdecoder	exon	695088	699495	.	+	.	transcript_id "MSTRG.15895.2.p1"; gene_id "MSTRG.15895";
scaf_00063	transdecoder	exon	700611	700845	.	+	.	transcript_id "MSTRG.15895.2.p1"; gene_id "MSTRG.15895";
scaf_00063	transdecoder	exon	704168	704402	.	+	.	transcript_id "MSTRG.15895.2.p1"; gene_id "MSTRG.15895";
scaf_00063	transdecoder	exon	705605	705728	.	+	.	transcript_id "MSTRG.15895.2.p1"; gene_id "MSTRG.15895";
scaf_00063	transdecoder	exon	708243	708369	.	+	.	transcript_id "MSTRG.15895.2.p1"; gene_id "MSTRG.15895";
scaf_00063	transdecoder	exon	708766	708897	.	+	.	transcript_id "MSTRG.15895.2.p1"; gene_id "MSTRG.15895";
scaf_00063	transdecoder	exon	710630	710803	.	+	.	transcript_id "MSTRG.15895.2.p1"; gene_id "MSTRG.15895";
scaf_00063	transdecoder	exon	713279	719495	.	+	.	transcript_id "MSTRG.15895.2.p1"; gene_id "MSTRG.15895";
scaf_00063	transdecoder	CDS	700692	700845	.	+	0	transcript_id "MSTRG.15895.2.p1"; gene_id "MSTRG.15895";
scaf_00063	transdecoder	CDS	704168	704402	.	+	2	transcript_id "MSTRG.15895.2.p1"; gene_id "MSTRG.15895";
scaf_00063	transdecoder	CDS	705605	705728	.	+	1	transcript_id "MSTRG.15895.2.p1"; gene_id "MSTRG.15895";
scaf_00063	transdecoder	CDS	708243	708369	.	+	0	transcript_id "MSTRG.15895.2.p1"; gene_id "MSTRG.15895";
scaf_00063	transdecoder	CDS	708766	708897	.	+	2	transcript_id "MSTRG.15895.2.p1"; gene_id "MSTRG.15895";
scaf_00063	transdecoder	CDS	710630	710803	.	+	2	transcript_id "MSTRG.15895.2.p1"; gene_id "MSTRG.15895";
scaf_00063	transdecoder	CDS	713279	713535	.	+	2	transcript_id "MSTRG.15895.2.p1"; gene_id "MSTRG.15895";
scaf_00063	transdecoder	exon	657313	657825	.	+	.	transcript_id "MSTRG.15895.1.p1"; gene_id "MSTRG.15895";
scaf_00063	transdecoder	exon	675677	676078	.	+	.	transcript_id "MSTRG.15895.1.p1"; gene_id "MSTRG.15895";
scaf_00063	transdecoder	exon	679306	679435	.	+	.	transcript_id "MSTRG.15895.1.p1"; gene_id "MSTRG.15895";
scaf_00063	transdecoder	exon	686786	686958	.	+	.	transcript_id "MSTRG.15895.1.p1"; gene_id "MSTRG.15895";
scaf_00063	transdecoder	exon	690621	690696	.	+	.	transcript_id "MSTRG.15895.1.p1"; gene_id "MSTRG.15895";
scaf_00063	transdecoder	exon	691775	691948	.	+	.	transcript_id "MSTRG.15895.1.p1"; gene_id "MSTRG.15895";
scaf_00063	transdecoder	exon	692323	692448	.	+	.	transcript_id "MSTRG.15895.1.p1"; gene_id "MSTRG.15895";
scaf_00063	transdecoder	exon	699388	699495	.	+	.	transcript_id "MSTRG.15895.1.p1"; gene_id "MSTRG.15895";
scaf_00063	transdecoder	exon	700611	700845	.	+	.	transcript_id "MSTRG.15895.1.p1"; gene_id "MSTRG.15895";
scaf_00063	transdecoder	exon	704168	704402	.	+	.	transcript_id "MSTRG.15895.1.p1"; gene_id "MSTRG.15895";
scaf_00063	transdecoder	exon	705605	705728	.	+	.	transcript_id "MSTRG.15895.1.p1"; gene_id "MSTRG.15895";
scaf_00063	transdecoder	exon	708243	708369	.	+	.	transcript_id "MSTRG.15895.1.p1"; gene_id "MSTRG.15895";
scaf_00063	transdecoder	exon	708766	708897	.	+	.	transcript_id "MSTRG.15895.1.p1"; gene_id "MSTRG.15895";
scaf_00063	transdecoder	exon	710630	710803	.	+	.	transcript_id "MSTRG.15895.1.p1"; gene_id "MSTRG.15895";
scaf_00063	transdecoder	exon	713279	719501	.	+	.	transcript_id "MSTRG.15895.1.p1"; gene_id "MSTRG.15895";
scaf_00063	transdecoder	CDS	679325	679435	.	+	0	transcript_id "MSTRG.15895.1.p1"; gene_id "MSTRG.15895";
scaf_00063	transdecoder	CDS	686786	686958	.	+	0	transcript_id "MSTRG.15895.1.p1"; gene_id "MSTRG.15895";
scaf_00063	transdecoder	CDS	690621	690696	.	+	1	transcript_id "MSTRG.15895.1.p1"; gene_id "MSTRG.15895";
scaf_00063	transdecoder	CDS	691775	691948	.	+	0	transcript_id "MSTRG.15895.1.p1"; gene_id "MSTRG.15895";
scaf_00063	transdecoder	CDS	692323	692448	.	+	0	transcript_id "MSTRG.15895.1.p1"; gene_id "MSTRG.15895";
scaf_00063	transdecoder	CDS	699388	699495	.	+	0	transcript_id "MSTRG.15895.1.p1"; gene_id "MSTRG.15895";
scaf_00063	transdecoder	CDS	700611	700845	.	+	0	transcript_id "MSTRG.15895.1.p1"; gene_id "MSTRG.15895";
scaf_00063	transdecoder	CDS	704168	704402	.	+	2	transcript_id "MSTRG.15895.1.p1"; gene_id "MSTRG.15895";
scaf_00063	transdecoder	CDS	705605	705728	.	+	1	transcript_id "MSTRG.15895.1.p1"; gene_id "MSTRG.15895";
scaf_00063	transdecoder	CDS	708243	708369	.	+	0	transcript_id "MSTRG.15895.1.p1"; gene_id "MSTRG.15895";
scaf_00063	transdecoder	CDS	708766	708897	.	+	2	transcript_id "MSTRG.15895.1.p1"; gene_id "MSTRG.15895";
scaf_00063	transdecoder	CDS	710630	710803	.	+	2	transcript_id "MSTRG.15895.1.p1"; gene_id "MSTRG.15895";
scaf_00063	transdecoder	CDS	713279	713535	.	+	2	transcript_id "MSTRG.15895.1.p1"; gene_id "MSTRG.15895";
scaf_00063	transdecoder	exon	679325	679482	.	+	.	transcript_id "PMZ_0045691-RA.p1"; gene_id "MSTRG.15895";
scaf_00063	transdecoder	exon	686836	686958	.	+	.	transcript_id "PMZ_0045691-RA.p1"; gene_id "MSTRG.15895";
scaf_00063	transdecoder	exon	690621	690685	.	+	.	transcript_id "PMZ_0045691-RA.p1"; gene_id "MSTRG.15895";
scaf_00063	transdecoder	exon	691785	691900	.	+	.	transcript_id "PMZ_0045691-RA.p1"; gene_id "MSTRG.15895";
scaf_00063	transdecoder	exon	692323	692448	.	+	.	transcript_id "PMZ_0045691-RA.p1"; gene_id "MSTRG.15895";
scaf_00063	transdecoder	exon	699388	699510	.	+	.	transcript_id "PMZ_0045691-RA.p1"; gene_id "MSTRG.15895";
scaf_00063	transdecoder	exon	700611	700649	.	+	.	transcript_id "PMZ_0045691-RA.p1"; gene_id "MSTRG.15895";
scaf_00063	transdecoder	exon	701453	701480	.	+	.	transcript_id "PMZ_0045691-RA.p1"; gene_id "MSTRG.15895";
scaf_00063	transdecoder	exon	704168	704269	.	+	.	transcript_id "PMZ_0045691-RA.p1"; gene_id "MSTRG.15895";
scaf_00063	transdecoder	exon	705605	705792	.	+	.	transcript_id "PMZ_0045691-RA.p1"; gene_id "MSTRG.15895";
scaf_00063	transdecoder	exon	708243	708369	.	+	.	transcript_id "PMZ_0045691-RA.p1"; gene_id "MSTRG.15895";
scaf_00063	transdecoder	exon	708766	708828	.	+	.	transcript_id "PMZ_0045691-RA.p1"; gene_id "MSTRG.15895";
scaf_00063	transdecoder	exon	710630	710803	.	+	.	transcript_id "PMZ_0045691-RA.p1"; gene_id "MSTRG.15895";
scaf_00063	transdecoder	exon	713279	713586	.	+	.	transcript_id "PMZ_0045691-RA.p1"; gene_id "MSTRG.15895";
scaf_00063	transdecoder	CDS	679325	679482	.	+	0	transcript_id "PMZ_0045691-RA.p1"; gene_id "MSTRG.15895";
scaf_00063	transdecoder	CDS	686836	686958	.	+	1	transcript_id "PMZ_0045691-RA.p1"; gene_id "MSTRG.15895";
scaf_00063	transdecoder	CDS	690621	690685	.	+	1	transcript_id "PMZ_0045691-RA.p1"; gene_id "MSTRG.15895";
scaf_00063	transdecoder	CDS	691785	691900	.	+	2	transcript_id "PMZ_0045691-RA.p1"; gene_id "MSTRG.15895";
scaf_00063	transdecoder	CDS	692323	692448	.	+	0	transcript_id "PMZ_0045691-RA.p1"; gene_id "MSTRG.15895";
scaf_00063	transdecoder	CDS	699388	699510	.	+	0	transcript_id "PMZ_0045691-RA.p1"; gene_id "MSTRG.15895";
scaf_00063	transdecoder	CDS	700611	700649	.	+	0	transcript_id "PMZ_0045691-RA.p1"; gene_id "MSTRG.15895";
scaf_00063	transdecoder	CDS	701453	701480	.	+	0	transcript_id "PMZ_0045691-RA.p1"; gene_id "MSTRG.15895";
scaf_00063	transdecoder	CDS	704168	704269	.	+	2	transcript_id "PMZ_0045691-RA.p1"; gene_id "MSTRG.15895";
scaf_00063	transdecoder	CDS	705605	705792	.	+	2	transcript_id "PMZ_0045691-RA.p1"; gene_id "MSTRG.15895";
scaf_00063	transdecoder	CDS	708243	708369	.	+	0	transcript_id "PMZ_0045691-RA.p1"; gene_id "MSTRG.15895";
scaf_00063	transdecoder	CDS	708766	708828	.	+	2	transcript_id "PMZ_0045691-RA.p1"; gene_id "MSTRG.15895";
scaf_00063	transdecoder	CDS	710630	710803	.	+	2	transcript_id "PMZ_0045691-RA.p1"; gene_id "MSTRG.15895";
scaf_00063	transdecoder	CDS	713279	713535	.	+	2	transcript_id "PMZ_0045691-RA.p1"; gene_id "MSTRG.15895";
scaf_00063	transdecoder	exon	736580	737367	.	-	.	transcript_id "PMZ_0033756-RA.p2"; gene_id "MSTRG.15902";
scaf_00063	transdecoder	exon	737751	737808	.	-	.	transcript_id "PMZ_0033756-RA.p2"; gene_id "MSTRG.15902";
scaf_00063	transdecoder	exon	739528	739695	.	-	.	transcript_id "PMZ_0033756-RA.p2"; gene_id "MSTRG.15902";
scaf_00063	transdecoder	exon	741906	741932	.	-	.	transcript_id "PMZ_0033756-RA.p2"; gene_id "MSTRG.15902";
scaf_00063	transdecoder	exon	742401	742559	.	-	.	transcript_id "PMZ_0033756-RA.p2"; gene_id "MSTRG.15902";
scaf_00063	transdecoder	exon	744105	744216	.	-	.	transcript_id "PMZ_0033756-RA.p2"; gene_id "MSTRG.15902";
scaf_00063	transdecoder	exon	750394	750481	.	-	.	transcript_id "PMZ_0033756-RA.p2"; gene_id "MSTRG.15902";
scaf_00063	transdecoder	exon	753790	753916	.	-	.	transcript_id "PMZ_0033756-RA.p2"; gene_id "MSTRG.15902";
scaf_00063	transdecoder	exon	781874	782240	.	-	.	transcript_id "PMZ_0033756-RA.p2"; gene_id "MSTRG.15902";
scaf_00063	transdecoder	CDS	737177	737367	.	-	2	transcript_id "PMZ_0033756-RA.p2"; gene_id "MSTRG.15902";
scaf_00063	transdecoder	CDS	737751	737808	.	-	0	transcript_id "PMZ_0033756-RA.p2"; gene_id "MSTRG.15902";
scaf_00063	transdecoder	CDS	739528	739695	.	-	0	transcript_id "PMZ_0033756-RA.p2"; gene_id "MSTRG.15902";
scaf_00063	transdecoder	CDS	741906	741932	.	-	0	transcript_id "PMZ_0033756-RA.p2"; gene_id "MSTRG.15902";
scaf_00063	transdecoder	CDS	742401	742559	.	-	0	transcript_id "PMZ_0033756-RA.p2"; gene_id "MSTRG.15902";
scaf_00063	transdecoder	CDS	744105	744216	.	-	1	transcript_id "PMZ_0033756-RA.p2"; gene_id "MSTRG.15902";
scaf_00063	transdecoder	CDS	750394	750481	.	-	2	transcript_id "PMZ_0033756-RA.p2"; gene_id "MSTRG.15902";
scaf_00063	transdecoder	CDS	753790	753916	.	-	0	transcript_id "PMZ_0033756-RA.p2"; gene_id "MSTRG.15902";
scaf_00063	transdecoder	CDS	781874	782041	.	-	0	transcript_id "PMZ_0033756-RA.p2"; gene_id "MSTRG.15902";
scaf_00063	transdecoder	exon	794617	794886	.	+	.	transcript_id "MSTRG.15904.1.p2"; gene_id "MSTRG.15904";
scaf_00063	transdecoder	exon	796005	796082	.	+	.	transcript_id "MSTRG.15904.1.p2"; gene_id "MSTRG.15904";
scaf_00063	transdecoder	exon	801784	802105	.	+	.	transcript_id "MSTRG.15904.1.p2"; gene_id "MSTRG.15904";
scaf_00063	transdecoder	exon	804056	804402	.	+	.	transcript_id "MSTRG.15904.1.p2"; gene_id "MSTRG.15904";
scaf_00063	transdecoder	exon	805798	805878	.	+	.	transcript_id "MSTRG.15904.1.p2"; gene_id "MSTRG.15904";
scaf_00063	transdecoder	exon	806010	806203	.	+	.	transcript_id "MSTRG.15904.1.p2"; gene_id "MSTRG.15904";
scaf_00063	transdecoder	exon	806713	806781	.	+	.	transcript_id "MSTRG.15904.1.p2"; gene_id "MSTRG.15904";
scaf_00063	transdecoder	exon	811006	811060	.	+	.	transcript_id "MSTRG.15904.1.p2"; gene_id "MSTRG.15904";
scaf_00063	transdecoder	exon	811472	811552	.	+	.	transcript_id "MSTRG.15904.1.p2"; gene_id "MSTRG.15904";
scaf_00063	transdecoder	exon	812688	812715	.	+	.	transcript_id "MSTRG.15904.1.p2"; gene_id "MSTRG.15904";
scaf_00063	transdecoder	exon	813557	813714	.	+	.	transcript_id "MSTRG.15904.1.p2"; gene_id "MSTRG.15904";
scaf_00063	transdecoder	exon	814156	814278	.	+	.	transcript_id "MSTRG.15904.1.p2"; gene_id "MSTRG.15904";
scaf_00063	transdecoder	CDS	801889	802105	.	+	0	transcript_id "MSTRG.15904.1.p2"; gene_id "MSTRG.15904";
scaf_00063	transdecoder	CDS	804056	804402	.	+	2	transcript_id "MSTRG.15904.1.p2"; gene_id "MSTRG.15904";
scaf_00063	transdecoder	CDS	805798	805878	.	+	0	transcript_id "MSTRG.15904.1.p2"; gene_id "MSTRG.15904";
scaf_00063	transdecoder	CDS	806010	806203	.	+	0	transcript_id "MSTRG.15904.1.p2"; gene_id "MSTRG.15904";
scaf_00063	transdecoder	CDS	806713	806781	.	+	1	transcript_id "MSTRG.15904.1.p2"; gene_id "MSTRG.15904";
scaf_00063	transdecoder	CDS	811006	811060	.	+	1	transcript_id "MSTRG.15904.1.p2"; gene_id "MSTRG.15904";
scaf_00063	transdecoder	CDS	811472	811552	.	+	0	transcript_id "MSTRG.15904.1.p2"; gene_id "MSTRG.15904";
scaf_00063	transdecoder	CDS	812688	812715	.	+	0	transcript_id "MSTRG.15904.1.p2"; gene_id "MSTRG.15904";
scaf_00063	transdecoder	CDS	813557	813714	.	+	2	transcript_id "MSTRG.15904.1.p2"; gene_id "MSTRG.15904";
scaf_00063	transdecoder	CDS	814156	814278	.	+	0	transcript_id "MSTRG.15904.1.p2"; gene_id "MSTRG.15904";
scaf_00063	transdecoder	exon	794648	794886	.	+	.	transcript_id "MSTRG.15904.2.p2"; gene_id "MSTRG.15904";
scaf_00063	transdecoder	exon	796005	796082	.	+	.	transcript_id "MSTRG.15904.2.p2"; gene_id "MSTRG.15904";
scaf_00063	transdecoder	exon	801784	802105	.	+	.	transcript_id "MSTRG.15904.2.p2"; gene_id "MSTRG.15904";
scaf_00063	transdecoder	exon	804056	804183	.	+	.	transcript_id "MSTRG.15904.2.p2"; gene_id "MSTRG.15904";
scaf_00063	transdecoder	exon	804320	804402	.	+	.	transcript_id "MSTRG.15904.2.p2"; gene_id "MSTRG.15904";
scaf_00063	transdecoder	exon	805433	805563	.	+	.	transcript_id "MSTRG.15904.2.p2"; gene_id "MSTRG.15904";
scaf_00063	transdecoder	exon	805763	805878	.	+	.	transcript_id "MSTRG.15904.2.p2"; gene_id "MSTRG.15904";
scaf_00063	transdecoder	exon	806010	806203	.	+	.	transcript_id "MSTRG.15904.2.p2"; gene_id "MSTRG.15904";
scaf_00063	transdecoder	exon	806641	806781	.	+	.	transcript_id "MSTRG.15904.2.p2"; gene_id "MSTRG.15904";
scaf_00063	transdecoder	exon	809242	809326	.	+	.	transcript_id "MSTRG.15904.2.p2"; gene_id "MSTRG.15904";
scaf_00063	transdecoder	exon	811472	811552	.	+	.	transcript_id "MSTRG.15904.2.p2"; gene_id "MSTRG.15904";
scaf_00063	transdecoder	exon	812614	812715	.	+	.	transcript_id "MSTRG.15904.2.p2"; gene_id "MSTRG.15904";
scaf_00063	transdecoder	exon	813557	813714	.	+	.	transcript_id "MSTRG.15904.2.p2"; gene_id "MSTRG.15904";
scaf_00063	transdecoder	exon	814129	814236	.	+	.	transcript_id "MSTRG.15904.2.p2"; gene_id "MSTRG.15904";
scaf_00063	transdecoder	exon	816315	817953	.	+	.	transcript_id "MSTRG.15904.2.p2"; gene_id "MSTRG.15904";
scaf_00063	transdecoder	CDS	801889	802105	.	+	0	transcript_id "MSTRG.15904.2.p2"; gene_id "MSTRG.15904";
scaf_00063	transdecoder	CDS	804056	804183	.	+	2	transcript_id "MSTRG.15904.2.p2"; gene_id "MSTRG.15904";
scaf_00063	transdecoder	CDS	804320	804402	.	+	0	transcript_id "MSTRG.15904.2.p2"; gene_id "MSTRG.15904";
scaf_00063	transdecoder	CDS	805433	805563	.	+	1	transcript_id "MSTRG.15904.2.p2"; gene_id "MSTRG.15904";
scaf_00063	transdecoder	CDS	805763	805878	.	+	2	transcript_id "MSTRG.15904.2.p2"; gene_id "MSTRG.15904";
scaf_00063	transdecoder	CDS	806010	806203	.	+	0	transcript_id "MSTRG.15904.2.p2"; gene_id "MSTRG.15904";
scaf_00063	transdecoder	CDS	806641	806781	.	+	1	transcript_id "MSTRG.15904.2.p2"; gene_id "MSTRG.15904";
scaf_00063	transdecoder	CDS	809242	809326	.	+	1	transcript_id "MSTRG.15904.2.p2"; gene_id "MSTRG.15904";
scaf_00063	transdecoder	CDS	811472	811552	.	+	0	transcript_id "MSTRG.15904.2.p2"; gene_id "MSTRG.15904";
scaf_00063	transdecoder	CDS	812614	812715	.	+	0	transcript_id "MSTRG.15904.2.p2"; gene_id "MSTRG.15904";
scaf_00063	transdecoder	CDS	813557	813637	.	+	0	transcript_id "MSTRG.15904.2.p2"; gene_id "MSTRG.15904";
scaf_00063	transdecoder	exon	794665	794886	.	+	.	transcript_id "MSTRG.15904.3.p1"; gene_id "MSTRG.15904";
scaf_00063	transdecoder	exon	796005	796082	.	+	.	transcript_id "MSTRG.15904.3.p1"; gene_id "MSTRG.15904";
scaf_00063	transdecoder	exon	801784	802105	.	+	.	transcript_id "MSTRG.15904.3.p1"; gene_id "MSTRG.15904";
scaf_00063	transdecoder	exon	804056	804183	.	+	.	transcript_id "MSTRG.15904.3.p1"; gene_id "MSTRG.15904";
scaf_00063	transdecoder	exon	804320	804402	.	+	.	transcript_id "MSTRG.15904.3.p1"; gene_id "MSTRG.15904";
scaf_00063	transdecoder	exon	805433	805563	.	+	.	transcript_id "MSTRG.15904.3.p1"; gene_id "MSTRG.15904";
scaf_00063	transdecoder	exon	805710	805878	.	+	.	transcript_id "MSTRG.15904.3.p1"; gene_id "MSTRG.15904";
scaf_00063	transdecoder	exon	806010	806781	.	+	.	transcript_id "MSTRG.15904.3.p1"; gene_id "MSTRG.15904";
scaf_00063	transdecoder	exon	809242	809326	.	+	.	transcript_id "MSTRG.15904.3.p1"; gene_id "MSTRG.15904";
scaf_00063	transdecoder	exon	811472	811552	.	+	.	transcript_id "MSTRG.15904.3.p1"; gene_id "MSTRG.15904";
scaf_00063	transdecoder	exon	812614	812715	.	+	.	transcript_id "MSTRG.15904.3.p1"; gene_id "MSTRG.15904";
scaf_00063	transdecoder	exon	813557	813714	.	+	.	transcript_id "MSTRG.15904.3.p1"; gene_id "MSTRG.15904";
scaf_00063	transdecoder	exon	814129	814236	.	+	.	transcript_id "MSTRG.15904.3.p1"; gene_id "MSTRG.15904";
scaf_00063	transdecoder	exon	816315	819568	.	+	.	transcript_id "MSTRG.15904.3.p1"; gene_id "MSTRG.15904";
scaf_00063	transdecoder	CDS	794667	794886	.	+	0	transcript_id "MSTRG.15904.3.p1"; gene_id "MSTRG.15904";
scaf_00063	transdecoder	CDS	796005	796082	.	+	2	transcript_id "MSTRG.15904.3.p1"; gene_id "MSTRG.15904";
scaf_00063	transdecoder	CDS	801784	802105	.	+	2	transcript_id "MSTRG.15904.3.p1"; gene_id "MSTRG.15904";
scaf_00063	transdecoder	CDS	804056	804183	.	+	1	transcript_id "MSTRG.15904.3.p1"; gene_id "MSTRG.15904";
scaf_00063	transdecoder	CDS	804320	804402	.	+	2	transcript_id "MSTRG.15904.3.p1"; gene_id "MSTRG.15904";
scaf_00063	transdecoder	CDS	805433	805563	.	+	0	transcript_id "MSTRG.15904.3.p1"; gene_id "MSTRG.15904";
scaf_00063	transdecoder	CDS	805710	805878	.	+	1	transcript_id "MSTRG.15904.3.p1"; gene_id "MSTRG.15904";
scaf_00063	transdecoder	CDS	806010	806207	.	+	0	transcript_id "MSTRG.15904.3.p1"; gene_id "MSTRG.15904";
scaf_00063	transdecoder	exon	794676	794886	.	+	.	transcript_id "MSTRG.15904.4.p2"; gene_id "MSTRG.15904";
scaf_00063	transdecoder	exon	801784	802105	.	+	.	transcript_id "MSTRG.15904.4.p2"; gene_id "MSTRG.15904";
scaf_00063	transdecoder	exon	804056	804183	.	+	.	transcript_id "MSTRG.15904.4.p2"; gene_id "MSTRG.15904";
scaf_00063	transdecoder	exon	804320	804402	.	+	.	transcript_id "MSTRG.15904.4.p2"; gene_id "MSTRG.15904";
scaf_00063	transdecoder	exon	805433	805563	.	+	.	transcript_id "MSTRG.15904.4.p2"; gene_id "MSTRG.15904";
scaf_00063	transdecoder	exon	805763	805878	.	+	.	transcript_id "MSTRG.15904.4.p2"; gene_id "MSTRG.15904";
scaf_00063	transdecoder	exon	806010	806399	.	+	.	transcript_id "MSTRG.15904.4.p2"; gene_id "MSTRG.15904";
scaf_00063	transdecoder	CDS	801889	802105	.	+	0	transcript_id "MSTRG.15904.4.p2"; gene_id "MSTRG.15904";
scaf_00063	transdecoder	CDS	804056	804183	.	+	2	transcript_id "MSTRG.15904.4.p2"; gene_id "MSTRG.15904";
scaf_00063	transdecoder	CDS	804320	804402	.	+	0	transcript_id "MSTRG.15904.4.p2"; gene_id "MSTRG.15904";
scaf_00063	transdecoder	CDS	805433	805563	.	+	1	transcript_id "MSTRG.15904.4.p2"; gene_id "MSTRG.15904";
scaf_00063	transdecoder	CDS	805763	805878	.	+	2	transcript_id "MSTRG.15904.4.p2"; gene_id "MSTRG.15904";
scaf_00063	transdecoder	CDS	806010	806207	.	+	0	transcript_id "MSTRG.15904.4.p2"; gene_id "MSTRG.15904";
scaf_00063	transdecoder	exon	794737	794886	.	+	.	transcript_id "MSTRG.15904.5.p1"; gene_id "MSTRG.15904";
scaf_00063	transdecoder	exon	801784	802105	.	+	.	transcript_id "MSTRG.15904.5.p1"; gene_id "MSTRG.15904";
scaf_00063	transdecoder	exon	804056	804183	.	+	.	transcript_id "MSTRG.15904.5.p1"; gene_id "MSTRG.15904";
scaf_00063	transdecoder	exon	804320	805563	.	+	.	transcript_id "MSTRG.15904.5.p1"; gene_id "MSTRG.15904";
scaf_00063	transdecoder	exon	805763	805878	.	+	.	transcript_id "MSTRG.15904.5.p1"; gene_id "MSTRG.15904";
scaf_00063	transdecoder	exon	806010	806203	.	+	.	transcript_id "MSTRG.15904.5.p1"; gene_id "MSTRG.15904";
scaf_00063	transdecoder	exon	806641	806781	.	+	.	transcript_id "MSTRG.15904.5.p1"; gene_id "MSTRG.15904";
scaf_00063	transdecoder	exon	809242	809326	.	+	.	transcript_id "MSTRG.15904.5.p1"; gene_id "MSTRG.15904";
scaf_00063	transdecoder	exon	811472	811552	.	+	.	transcript_id "MSTRG.15904.5.p1"; gene_id "MSTRG.15904";
scaf_00063	transdecoder	exon	812614	812715	.	+	.	transcript_id "MSTRG.15904.5.p1"; gene_id "MSTRG.15904";
scaf_00063	transdecoder	exon	813557	813714	.	+	.	transcript_id "MSTRG.15904.5.p1"; gene_id "MSTRG.15904";
scaf_00063	transdecoder	exon	814129	814236	.	+	.	transcript_id "MSTRG.15904.5.p1"; gene_id "MSTRG.15904";
scaf_00063	transdecoder	exon	816315	817315	.	+	.	transcript_id "MSTRG.15904.5.p1"; gene_id "MSTRG.15904";
scaf_00063	transdecoder	CDS	805224	805563	.	+	0	transcript_id "MSTRG.15904.5.p1"; gene_id "MSTRG.15904";
scaf_00063	transdecoder	CDS	805763	805878	.	+	2	transcript_id "MSTRG.15904.5.p1"; gene_id "MSTRG.15904";
scaf_00063	transdecoder	CDS	806010	806203	.	+	0	transcript_id "MSTRG.15904.5.p1"; gene_id "MSTRG.15904";
scaf_00063	transdecoder	CDS	806641	806781	.	+	1	transcript_id "MSTRG.15904.5.p1"; gene_id "MSTRG.15904";
scaf_00063	transdecoder	CDS	809242	809326	.	+	1	transcript_id "MSTRG.15904.5.p1"; gene_id "MSTRG.15904";
scaf_00063	transdecoder	CDS	811472	811552	.	+	0	transcript_id "MSTRG.15904.5.p1"; gene_id "MSTRG.15904";
scaf_00063	transdecoder	CDS	812614	812715	.	+	0	transcript_id "MSTRG.15904.5.p1"; gene_id "MSTRG.15904";
scaf_00063	transdecoder	CDS	813557	813637	.	+	0	transcript_id "MSTRG.15904.5.p1"; gene_id "MSTRG.15904";
scaf_00063	transdecoder	exon	795287	795658	.	+	.	transcript_id "MSTRG.15904.6.p1"; gene_id "MSTRG.15904";
scaf_00063	transdecoder	exon	795724	796082	.	+	.	transcript_id "MSTRG.15904.6.p1"; gene_id "MSTRG.15904";
scaf_00063	transdecoder	exon	801784	802105	.	+	.	transcript_id "MSTRG.15904.6.p1"; gene_id "MSTRG.15904";
scaf_00063	transdecoder	exon	804056	804183	.	+	.	transcript_id "MSTRG.15904.6.p1"; gene_id "MSTRG.15904";
scaf_00063	transdecoder	exon	804320	804402	.	+	.	transcript_id "MSTRG.15904.6.p1"; gene_id "MSTRG.15904";
scaf_00063	transdecoder	exon	805433	805563	.	+	.	transcript_id "MSTRG.15904.6.p1"; gene_id "MSTRG.15904";
scaf_00063	transdecoder	exon	805763	805878	.	+	.	transcript_id "MSTRG.15904.6.p1"; gene_id "MSTRG.15904";
scaf_00063	transdecoder	exon	806010	806203	.	+	.	transcript_id "MSTRG.15904.6.p1"; gene_id "MSTRG.15904";
scaf_00063	transdecoder	exon	806641	806781	.	+	.	transcript_id "MSTRG.15904.6.p1"; gene_id "MSTRG.15904";
scaf_00063	transdecoder	exon	809242	809326	.	+	.	transcript_id "MSTRG.15904.6.p1"; gene_id "MSTRG.15904";
scaf_00063	transdecoder	exon	811472	811552	.	+	.	transcript_id "MSTRG.15904.6.p1"; gene_id "MSTRG.15904";
scaf_00063	transdecoder	exon	812614	812715	.	+	.	transcript_id "MSTRG.15904.6.p1"; gene_id "MSTRG.15904";
scaf_00063	transdecoder	exon	813557	813714	.	+	.	transcript_id "MSTRG.15904.6.p1"; gene_id "MSTRG.15904";
scaf_00063	transdecoder	exon	814129	814236	.	+	.	transcript_id "MSTRG.15904.6.p1"; gene_id "MSTRG.15904";
scaf_00063	transdecoder	exon	816315	817242	.	+	.	transcript_id "MSTRG.15904.6.p1"; gene_id "MSTRG.15904";
scaf_00063	transdecoder	CDS	801889	802105	.	+	0	transcript_id "MSTRG.15904.6.p1"; gene_id "MSTRG.15904";
scaf_00063	transdecoder	CDS	804056	804183	.	+	2	transcript_id "MSTRG.15904.6.p1"; gene_id "MSTRG.15904";
scaf_00063	transdecoder	CDS	804320	804402	.	+	0	transcript_id "MSTRG.15904.6.p1"; gene_id "MSTRG.15904";
scaf_00063	transdecoder	CDS	805433	805563	.	+	1	transcript_id "MSTRG.15904.6.p1"; gene_id "MSTRG.15904";
scaf_00063	transdecoder	CDS	805763	805878	.	+	2	transcript_id "MSTRG.15904.6.p1"; gene_id "MSTRG.15904";
scaf_00063	transdecoder	CDS	806010	806203	.	+	0	transcript_id "MSTRG.15904.6.p1"; gene_id "MSTRG.15904";
scaf_00063	transdecoder	CDS	806641	806781	.	+	1	transcript_id "MSTRG.15904.6.p1"; gene_id "MSTRG.15904";
scaf_00063	transdecoder	CDS	809242	809326	.	+	1	transcript_id "MSTRG.15904.6.p1"; gene_id "MSTRG.15904";
scaf_00063	transdecoder	CDS	811472	811552	.	+	0	transcript_id "MSTRG.15904.6.p1"; gene_id "MSTRG.15904";
scaf_00063	transdecoder	CDS	812614	812715	.	+	0	transcript_id "MSTRG.15904.6.p1"; gene_id "MSTRG.15904";
scaf_00063	transdecoder	CDS	813557	813637	.	+	0	transcript_id "MSTRG.15904.6.p1"; gene_id "MSTRG.15904";
scaf_00063	transdecoder	exon	801889	802105	.	+	.	transcript_id "PMZ_0033755-RA.p1"; gene_id "MSTRG.15904";
scaf_00063	transdecoder	exon	804056	804402	.	+	.	transcript_id "PMZ_0033755-RA.p1"; gene_id "MSTRG.15904";
scaf_00063	transdecoder	exon	805798	805878	.	+	.	transcript_id "PMZ_0033755-RA.p1"; gene_id "MSTRG.15904";
scaf_00063	transdecoder	exon	806010	806203	.	+	.	transcript_id "PMZ_0033755-RA.p1"; gene_id "MSTRG.15904";
scaf_00063	transdecoder	exon	806713	806781	.	+	.	transcript_id "PMZ_0033755-RA.p1"; gene_id "MSTRG.15904";
scaf_00063	transdecoder	exon	811006	811060	.	+	.	transcript_id "PMZ_0033755-RA.p1"; gene_id "MSTRG.15904";
scaf_00063	transdecoder	exon	811472	811552	.	+	.	transcript_id "PMZ_0033755-RA.p1"; gene_id "MSTRG.15904";
scaf_00063	transdecoder	exon	812688	812715	.	+	.	transcript_id "PMZ_0033755-RA.p1"; gene_id "MSTRG.15904";
scaf_00063	transdecoder	exon	813557	813714	.	+	.	transcript_id "PMZ_0033755-RA.p1"; gene_id "MSTRG.15904";
scaf_00063	transdecoder	exon	814156	814278	.	+	.	transcript_id "PMZ_0033755-RA.p1"; gene_id "MSTRG.15904";
scaf_00063	transdecoder	CDS	801889	802105	.	+	0	transcript_id "PMZ_0033755-RA.p1"; gene_id "MSTRG.15904";
scaf_00063	transdecoder	CDS	804056	804402	.	+	2	transcript_id "PMZ_0033755-RA.p1"; gene_id "MSTRG.15904";
scaf_00063	transdecoder	CDS	805798	805878	.	+	0	transcript_id "PMZ_0033755-RA.p1"; gene_id "MSTRG.15904";
scaf_00063	transdecoder	CDS	806010	806203	.	+	0	transcript_id "PMZ_0033755-RA.p1"; gene_id "MSTRG.15904";
scaf_00063	transdecoder	CDS	806713	806781	.	+	1	transcript_id "PMZ_0033755-RA.p1"; gene_id "MSTRG.15904";
scaf_00063	transdecoder	CDS	811006	811060	.	+	1	transcript_id "PMZ_0033755-RA.p1"; gene_id "MSTRG.15904";
scaf_00063	transdecoder	CDS	811472	811552	.	+	0	transcript_id "PMZ_0033755-RA.p1"; gene_id "MSTRG.15904";
scaf_00063	transdecoder	CDS	812688	812715	.	+	0	transcript_id "PMZ_0033755-RA.p1"; gene_id "MSTRG.15904";
scaf_00063	transdecoder	CDS	813557	813714	.	+	2	transcript_id "PMZ_0033755-RA.p1"; gene_id "MSTRG.15904";
scaf_00063	transdecoder	CDS	814156	814278	.	+	0	transcript_id "PMZ_0033755-RA.p1"; gene_id "MSTRG.15904";
scaf_00063	transdecoder	exon	821648	824782	.	-	.	transcript_id "MSTRG.15896.1.p1"; gene_id "MSTRG.15896";
scaf_00063	transdecoder	exon	825248	825344	.	-	.	transcript_id "MSTRG.15896.1.p1"; gene_id "MSTRG.15896";
scaf_00063	transdecoder	exon	828388	828467	.	-	.	transcript_id "MSTRG.15896.1.p1"; gene_id "MSTRG.15896";
scaf_00063	transdecoder	exon	830090	830177	.	-	.	transcript_id "MSTRG.15896.1.p1"; gene_id "MSTRG.15896";
scaf_00063	transdecoder	exon	831147	831213	.	-	.	transcript_id "MSTRG.15896.1.p1"; gene_id "MSTRG.15896";
scaf_00063	transdecoder	exon	832979	833137	.	-	.	transcript_id "MSTRG.15896.1.p1"; gene_id "MSTRG.15896";
scaf_00063	transdecoder	exon	836548	836637	.	-	.	transcript_id "MSTRG.15896.1.p1"; gene_id "MSTRG.15896";
scaf_00063	transdecoder	exon	905501	905987	.	-	.	transcript_id "MSTRG.15896.1.p1"; gene_id "MSTRG.15896";
scaf_00063	transdecoder	CDS	824690	824782	.	-	0	transcript_id "MSTRG.15896.1.p1"; gene_id "MSTRG.15896";
scaf_00063	transdecoder	CDS	825248	825344	.	-	1	transcript_id "MSTRG.15896.1.p1"; gene_id "MSTRG.15896";
scaf_00063	transdecoder	CDS	828388	828467	.	-	0	transcript_id "MSTRG.15896.1.p1"; gene_id "MSTRG.15896";
scaf_00063	transdecoder	CDS	830090	830177	.	-	1	transcript_id "MSTRG.15896.1.p1"; gene_id "MSTRG.15896";
scaf_00063	transdecoder	CDS	831147	831213	.	-	2	transcript_id "MSTRG.15896.1.p1"; gene_id "MSTRG.15896";
scaf_00063	transdecoder	CDS	832979	833137	.	-	2	transcript_id "MSTRG.15896.1.p1"; gene_id "MSTRG.15896";
scaf_00063	transdecoder	CDS	836548	836637	.	-	2	transcript_id "MSTRG.15896.1.p1"; gene_id "MSTRG.15896";
scaf_00063	transdecoder	CDS	905501	905582	.	-	0	transcript_id "MSTRG.15896.1.p1"; gene_id "MSTRG.15896";
scaf_00063	transdecoder	exon	828384	828467	.	-	.	transcript_id "PMZ_0048290-RA.p1"; gene_id "MSTRG.15896";
scaf_00063	transdecoder	exon	832926	833124	.	-	.	transcript_id "PMZ_0048290-RA.p1"; gene_id "MSTRG.15896";
scaf_00063	transdecoder	exon	836528	836553	.	-	.	transcript_id "PMZ_0048290-RA.p1"; gene_id "MSTRG.15896";
scaf_00063	transdecoder	CDS	828384	828467	.	-	0	transcript_id "PMZ_0048290-RA.p1"; gene_id "MSTRG.15896";
scaf_00063	transdecoder	CDS	832926	833124	.	-	1	transcript_id "PMZ_0048290-RA.p1"; gene_id "MSTRG.15896";
scaf_00063	transdecoder	CDS	836528	836553	.	-	0	transcript_id "PMZ_0048290-RA.p1"; gene_id "MSTRG.15896";
scaf_00063	transdecoder	exon	912583	912585	.	+	.	transcript_id "PMZ_0037081-RA.p1"; gene_id "MSTRG.15908";
scaf_00063	transdecoder	exon	914900	914984	.	+	.	transcript_id "PMZ_0037081-RA.p1"; gene_id "MSTRG.15908";
scaf_00063	transdecoder	exon	918226	918497	.	+	.	transcript_id "PMZ_0037081-RA.p1"; gene_id "MSTRG.15908";
scaf_00063	transdecoder	CDS	912583	912585	.	+	0	transcript_id "PMZ_0037081-RA.p1"; gene_id "MSTRG.15908";
scaf_00063	transdecoder	CDS	914900	914984	.	+	0	transcript_id "PMZ_0037081-RA.p1"; gene_id "MSTRG.15908";
scaf_00063	transdecoder	CDS	918226	918497	.	+	2	transcript_id "PMZ_0037081-RA.p1"; gene_id "MSTRG.15908";
scaf_00063	transdecoder	exon	916180	916496	.	+	.	transcript_id "MSTRG.15908.2.p1"; gene_id "MSTRG.15908";
scaf_00063	transdecoder	exon	917533	917594	.	+	.	transcript_id "MSTRG.15908.2.p1"; gene_id "MSTRG.15908";
scaf_00063	transdecoder	exon	918258	918561	.	+	.	transcript_id "MSTRG.15908.2.p1"; gene_id "MSTRG.15908";
scaf_00063	transdecoder	exon	922584	924848	.	+	.	transcript_id "MSTRG.15908.2.p1"; gene_id "MSTRG.15908";
scaf_00063	transdecoder	CDS	917542	917594	.	+	0	transcript_id "MSTRG.15908.2.p1"; gene_id "MSTRG.15908";
scaf_00063	transdecoder	CDS	918258	918561	.	+	1	transcript_id "MSTRG.15908.2.p1"; gene_id "MSTRG.15908";
scaf_00063	transdecoder	CDS	922584	922865	.	+	0	transcript_id "MSTRG.15908.2.p1"; gene_id "MSTRG.15908";
scaf_00063	transdecoder	exon	916312	916496	.	+	.	transcript_id "MSTRG.15908.3.p1"; gene_id "MSTRG.15908";
scaf_00063	transdecoder	exon	917533	917594	.	+	.	transcript_id "MSTRG.15908.3.p1"; gene_id "MSTRG.15908";
scaf_00063	transdecoder	exon	918258	918561	.	+	.	transcript_id "MSTRG.15908.3.p1"; gene_id "MSTRG.15908";
scaf_00063	transdecoder	exon	922584	923910	.	+	.	transcript_id "MSTRG.15908.3.p1"; gene_id "MSTRG.15908";
scaf_00063	transdecoder	exon	923988	924611	.	+	.	transcript_id "MSTRG.15908.3.p1"; gene_id "MSTRG.15908";
scaf_00063	transdecoder	CDS	916314	916496	.	+	0	transcript_id "MSTRG.15908.3.p1"; gene_id "MSTRG.15908";
scaf_00063	transdecoder	CDS	917533	917594	.	+	0	transcript_id "MSTRG.15908.3.p1"; gene_id "MSTRG.15908";
scaf_00063	transdecoder	CDS	918258	918561	.	+	1	transcript_id "MSTRG.15908.3.p1"; gene_id "MSTRG.15908";
scaf_00063	transdecoder	CDS	922584	922865	.	+	0	transcript_id "MSTRG.15908.3.p1"; gene_id "MSTRG.15908";
scaf_00063	transdecoder	exon	916839	917021	.	-	.	transcript_id "MSTRG.15910.1.p1"; gene_id "MSTRG.15910";
scaf_00063	transdecoder	exon	991265	992406	.	-	.	transcript_id "MSTRG.15910.1.p1"; gene_id "MSTRG.15910";
scaf_00063	transdecoder	exon	992537	992713	.	-	.	transcript_id "MSTRG.15910.1.p1"; gene_id "MSTRG.15910";
scaf_00063	transdecoder	exon	993815	994002	.	-	.	transcript_id "MSTRG.15910.1.p1"; gene_id "MSTRG.15910";
scaf_00063	transdecoder	exon	995317	995467	.	-	.	transcript_id "MSTRG.15910.1.p1"; gene_id "MSTRG.15910";
scaf_00063	transdecoder	exon	998709	998964	.	-	.	transcript_id "MSTRG.15910.1.p1"; gene_id "MSTRG.15910";
scaf_00063	transdecoder	exon	999068	999154	.	-	.	transcript_id "MSTRG.15910.1.p1"; gene_id "MSTRG.15910";
scaf_00063	transdecoder	exon	999753	999954	.	-	.	transcript_id "MSTRG.15910.1.p1"; gene_id "MSTRG.15910";
scaf_00063	transdecoder	exon	1010288	1010402	.	-	.	transcript_id "MSTRG.15910.1.p1"; gene_id "MSTRG.15910";
scaf_00063	transdecoder	exon	1012397	1012532	.	-	.	transcript_id "MSTRG.15910.1.p1"; gene_id "MSTRG.15910";
scaf_00063	transdecoder	exon	1012826	1012943	.	-	.	transcript_id "MSTRG.15910.1.p1"; gene_id "MSTRG.15910";
scaf_00063	transdecoder	exon	1020902	1021408	.	-	.	transcript_id "MSTRG.15910.1.p1"; gene_id "MSTRG.15910";
scaf_00063	transdecoder	CDS	991884	992406	.	-	1	transcript_id "MSTRG.15910.1.p1"; gene_id "MSTRG.15910";
scaf_00063	transdecoder	CDS	992537	992713	.	-	1	transcript_id "MSTRG.15910.1.p1"; gene_id "MSTRG.15910";
scaf_00063	transdecoder	CDS	993815	994002	.	-	0	transcript_id "MSTRG.15910.1.p1"; gene_id "MSTRG.15910";
scaf_00063	transdecoder	CDS	995317	995467	.	-	1	transcript_id "MSTRG.15910.1.p1"; gene_id "MSTRG.15910";
scaf_00063	transdecoder	CDS	998709	998964	.	-	2	transcript_id "MSTRG.15910.1.p1"; gene_id "MSTRG.15910";
scaf_00063	transdecoder	CDS	999068	999154	.	-	2	transcript_id "MSTRG.15910.1.p1"; gene_id "MSTRG.15910";
scaf_00063	transdecoder	CDS	999753	999954	.	-	0	transcript_id "MSTRG.15910.1.p1"; gene_id "MSTRG.15910";
scaf_00063	transdecoder	CDS	1010288	1010402	.	-	1	transcript_id "MSTRG.15910.1.p1"; gene_id "MSTRG.15910";
scaf_00063	transdecoder	CDS	1012397	1012532	.	-	2	transcript_id "MSTRG.15910.1.p1"; gene_id "MSTRG.15910";
scaf_00063	transdecoder	CDS	1012826	1012943	.	-	0	transcript_id "MSTRG.15910.1.p1"; gene_id "MSTRG.15910";
scaf_00063	transdecoder	CDS	1020902	1021408	.	-	0	transcript_id "MSTRG.15910.1.p1"; gene_id "MSTRG.15910";
scaf_00063	transdecoder	exon	939599	940232	.	-	.	transcript_id "MSTRG.15911.1.p2"; gene_id "MSTRG.15911";
scaf_00063	transdecoder	exon	940253	941275	.	-	.	transcript_id "MSTRG.15911.1.p2"; gene_id "MSTRG.15911";
scaf_00063	transdecoder	exon	941716	941782	.	-	.	transcript_id "MSTRG.15911.1.p2"; gene_id "MSTRG.15911";
scaf_00063	transdecoder	exon	942405	942461	.	-	.	transcript_id "MSTRG.15911.1.p2"; gene_id "MSTRG.15911";
scaf_00063	transdecoder	exon	942676	942795	.	-	.	transcript_id "MSTRG.15911.1.p2"; gene_id "MSTRG.15911";
scaf_00063	transdecoder	exon	944263	944403	.	-	.	transcript_id "MSTRG.15911.1.p2"; gene_id "MSTRG.15911";
scaf_00063	transdecoder	exon	944977	945172	.	-	.	transcript_id "MSTRG.15911.1.p2"; gene_id "MSTRG.15911";
scaf_00063	transdecoder	exon	946063	946236	.	-	.	transcript_id "MSTRG.15911.1.p2"; gene_id "MSTRG.15911";
scaf_00063	transdecoder	exon	950534	950710	.	-	.	transcript_id "MSTRG.15911.1.p2"; gene_id "MSTRG.15911";
scaf_00063	transdecoder	exon	951135	951339	.	-	.	transcript_id "MSTRG.15911.1.p2"; gene_id "MSTRG.15911";
scaf_00063	transdecoder	exon	952512	953364	.	-	.	transcript_id "MSTRG.15911.1.p2"; gene_id "MSTRG.15911";
scaf_00063	transdecoder	CDS	941213	941275	.	-	0	transcript_id "MSTRG.15911.1.p2"; gene_id "MSTRG.15911";
scaf_00063	transdecoder	CDS	941716	941782	.	-	1	transcript_id "MSTRG.15911.1.p2"; gene_id "MSTRG.15911";
scaf_00063	transdecoder	CDS	942405	942461	.	-	1	transcript_id "MSTRG.15911.1.p2"; gene_id "MSTRG.15911";
scaf_00063	transdecoder	CDS	942676	942795	.	-	1	transcript_id "MSTRG.15911.1.p2"; gene_id "MSTRG.15911";
scaf_00063	transdecoder	CDS	944263	944403	.	-	1	transcript_id "MSTRG.15911.1.p2"; gene_id "MSTRG.15911";
scaf_00063	transdecoder	CDS	944977	945172	.	-	2	transcript_id "MSTRG.15911.1.p2"; gene_id "MSTRG.15911";
scaf_00063	transdecoder	CDS	946063	946183	.	-	0	transcript_id "MSTRG.15911.1.p2"; gene_id "MSTRG.15911";
scaf_00063	transdecoder	exon	939610	940232	.	-	.	transcript_id "MSTRG.15911.2.p1"; gene_id "MSTRG.15911";
scaf_00063	transdecoder	exon	940275	941275	.	-	.	transcript_id "MSTRG.15911.2.p1"; gene_id "MSTRG.15911";
scaf_00063	transdecoder	exon	941716	941782	.	-	.	transcript_id "MSTRG.15911.2.p1"; gene_id "MSTRG.15911";
scaf_00063	transdecoder	exon	942405	942461	.	-	.	transcript_id "MSTRG.15911.2.p1"; gene_id "MSTRG.15911";
scaf_00063	transdecoder	exon	942676	942795	.	-	.	transcript_id "MSTRG.15911.2.p1"; gene_id "MSTRG.15911";
scaf_00063	transdecoder	exon	944977	945172	.	-	.	transcript_id "MSTRG.15911.2.p1"; gene_id "MSTRG.15911";
scaf_00063	transdecoder	exon	946063	946236	.	-	.	transcript_id "MSTRG.15911.2.p1"; gene_id "MSTRG.15911";
scaf_00063	transdecoder	exon	950574	950710	.	-	.	transcript_id "MSTRG.15911.2.p1"; gene_id "MSTRG.15911";
scaf_00063	transdecoder	exon	951135	951319	.	-	.	transcript_id "MSTRG.15911.2.p1"; gene_id "MSTRG.15911";
scaf_00063	transdecoder	exon	952583	952897	.	-	.	transcript_id "MSTRG.15911.2.p1"; gene_id "MSTRG.15911";
scaf_00063	transdecoder	CDS	941213	941275	.	-	0	transcript_id "MSTRG.15911.2.p1"; gene_id "MSTRG.15911";
scaf_00063	transdecoder	CDS	941716	941782	.	-	1	transcript_id "MSTRG.15911.2.p1"; gene_id "MSTRG.15911";
scaf_00063	transdecoder	CDS	942405	942461	.	-	1	transcript_id "MSTRG.15911.2.p1"; gene_id "MSTRG.15911";
scaf_00063	transdecoder	CDS	942676	942795	.	-	1	transcript_id "MSTRG.15911.2.p1"; gene_id "MSTRG.15911";
scaf_00063	transdecoder	CDS	944977	945172	.	-	2	transcript_id "MSTRG.15911.2.p1"; gene_id "MSTRG.15911";
scaf_00063	transdecoder	CDS	946063	946236	.	-	2	transcript_id "MSTRG.15911.2.p1"; gene_id "MSTRG.15911";
scaf_00063	transdecoder	CDS	950574	950710	.	-	1	transcript_id "MSTRG.15911.2.p1"; gene_id "MSTRG.15911";
scaf_00063	transdecoder	CDS	951135	951319	.	-	0	transcript_id "MSTRG.15911.2.p1"; gene_id "MSTRG.15911";
scaf_00063	transdecoder	CDS	952583	952897	.	-	0	transcript_id "MSTRG.15911.2.p1"; gene_id "MSTRG.15911";
scaf_00063	transdecoder	exon	940688	941275	.	-	.	transcript_id "PMZ_0045692-RA.p1"; gene_id "MSTRG.15911";
scaf_00063	transdecoder	exon	941716	941782	.	-	.	transcript_id "PMZ_0045692-RA.p1"; gene_id "MSTRG.15911";
scaf_00063	transdecoder	exon	942405	942461	.	-	.	transcript_id "PMZ_0045692-RA.p1"; gene_id "MSTRG.15911";
scaf_00063	transdecoder	exon	942676	942795	.	-	.	transcript_id "PMZ_0045692-RA.p1"; gene_id "MSTRG.15911";
scaf_00063	transdecoder	exon	944977	945172	.	-	.	transcript_id "PMZ_0045692-RA.p1"; gene_id "MSTRG.15911";
scaf_00063	transdecoder	exon	946063	946236	.	-	.	transcript_id "PMZ_0045692-RA.p1"; gene_id "MSTRG.15911";
scaf_00063	transdecoder	exon	950574	950710	.	-	.	transcript_id "PMZ_0045692-RA.p1"; gene_id "MSTRG.15911";
scaf_00063	transdecoder	exon	951135	951319	.	-	.	transcript_id "PMZ_0045692-RA.p1"; gene_id "MSTRG.15911";
scaf_00063	transdecoder	exon	952583	952897	.	-	.	transcript_id "PMZ_0045692-RA.p1"; gene_id "MSTRG.15911";
scaf_00063	transdecoder	CDS	941213	941275	.	-	0	transcript_id "PMZ_0045692-RA.p1"; gene_id "MSTRG.15911";
scaf_00063	transdecoder	CDS	941716	941782	.	-	1	transcript_id "PMZ_0045692-RA.p1"; gene_id "MSTRG.15911";
scaf_00063	transdecoder	CDS	942405	942461	.	-	1	transcript_id "PMZ_0045692-RA.p1"; gene_id "MSTRG.15911";
scaf_00063	transdecoder	CDS	942676	942795	.	-	1	transcript_id "PMZ_0045692-RA.p1"; gene_id "MSTRG.15911";
scaf_00063	transdecoder	CDS	944977	945172	.	-	2	transcript_id "PMZ_0045692-RA.p1"; gene_id "MSTRG.15911";
scaf_00063	transdecoder	CDS	946063	946236	.	-	2	transcript_id "PMZ_0045692-RA.p1"; gene_id "MSTRG.15911";
scaf_00063	transdecoder	CDS	950574	950710	.	-	1	transcript_id "PMZ_0045692-RA.p1"; gene_id "MSTRG.15911";
scaf_00063	transdecoder	CDS	951135	951319	.	-	0	transcript_id "PMZ_0045692-RA.p1"; gene_id "MSTRG.15911";
scaf_00063	transdecoder	CDS	952583	952897	.	-	0	transcript_id "PMZ_0045692-RA.p1"; gene_id "MSTRG.15911";
scaf_00063	transdecoder	exon	963585	963614	.	+	.	transcript_id "PMZ_0034976-RA.p1"; gene_id "MSTRG.15912";
scaf_00063	transdecoder	exon	966845	966945	.	+	.	transcript_id "PMZ_0034976-RA.p1"; gene_id "MSTRG.15912";
scaf_00063	transdecoder	exon	969148	969234	.	+	.	transcript_id "PMZ_0034976-RA.p1"; gene_id "MSTRG.15912";
scaf_00063	transdecoder	exon	969860	969962	.	+	.	transcript_id "PMZ_0034976-RA.p1"; gene_id "MSTRG.15912";
scaf_00063	transdecoder	exon	975561	975743	.	+	.	transcript_id "PMZ_0034976-RA.p1"; gene_id "MSTRG.15912";
scaf_00063	transdecoder	exon	976617	976728	.	+	.	transcript_id "PMZ_0034976-RA.p1"; gene_id "MSTRG.15912";
scaf_00063	transdecoder	exon	980043	980534	.	+	.	transcript_id "PMZ_0034976-RA.p1"; gene_id "MSTRG.15912";
scaf_00063	transdecoder	exon	985845	986045	.	+	.	transcript_id "PMZ_0034976-RA.p1"; gene_id "MSTRG.15912";
scaf_00063	transdecoder	exon	987726	987730	.	+	.	transcript_id "PMZ_0034976-RA.p1"; gene_id "MSTRG.15912";
scaf_00063	transdecoder	CDS	963585	963614	.	+	0	transcript_id "PMZ_0034976-RA.p1"; gene_id "MSTRG.15912";
scaf_00063	transdecoder	CDS	966845	966945	.	+	0	transcript_id "PMZ_0034976-RA.p1"; gene_id "MSTRG.15912";
scaf_00063	transdecoder	CDS	969148	969234	.	+	1	transcript_id "PMZ_0034976-RA.p1"; gene_id "MSTRG.15912";
scaf_00063	transdecoder	CDS	969860	969962	.	+	1	transcript_id "PMZ_0034976-RA.p1"; gene_id "MSTRG.15912";
scaf_00063	transdecoder	CDS	975561	975743	.	+	0	transcript_id "PMZ_0034976-RA.p1"; gene_id "MSTRG.15912";
scaf_00063	transdecoder	CDS	976617	976728	.	+	0	transcript_id "PMZ_0034976-RA.p1"; gene_id "MSTRG.15912";
scaf_00063	transdecoder	CDS	980043	980534	.	+	2	transcript_id "PMZ_0034976-RA.p1"; gene_id "MSTRG.15912";
scaf_00063	transdecoder	CDS	985845	986045	.	+	2	transcript_id "PMZ_0034976-RA.p1"; gene_id "MSTRG.15912";
scaf_00063	transdecoder	CDS	987726	987730	.	+	2	transcript_id "PMZ_0034976-RA.p1"; gene_id "MSTRG.15912";
scaf_00063	transdecoder	exon	966714	966945	.	+	.	transcript_id "MSTRG.15912.2.p1"; gene_id "MSTRG.15912";
scaf_00063	transdecoder	exon	967856	967981	.	+	.	transcript_id "MSTRG.15912.2.p1"; gene_id "MSTRG.15912";
scaf_00063	transdecoder	exon	969148	969270	.	+	.	transcript_id "MSTRG.15912.2.p1"; gene_id "MSTRG.15912";
scaf_00063	transdecoder	exon	969827	969962	.	+	.	transcript_id "MSTRG.15912.2.p1"; gene_id "MSTRG.15912";
scaf_00063	transdecoder	CDS	966914	966945	.	+	0	transcript_id "MSTRG.15912.2.p1"; gene_id "MSTRG.15912";
scaf_00063	transdecoder	CDS	967856	967981	.	+	1	transcript_id "MSTRG.15912.2.p1"; gene_id "MSTRG.15912";
scaf_00063	transdecoder	CDS	969148	969270	.	+	1	transcript_id "MSTRG.15912.2.p1"; gene_id "MSTRG.15912";
scaf_00063	transdecoder	CDS	969827	969962	.	+	1	transcript_id "MSTRG.15912.2.p1"; gene_id "MSTRG.15912";
scaf_00063	transdecoder	exon	971691	971816	.	+	.	transcript_id "MSTRG.15912.3.p1"; gene_id "MSTRG.15912";
scaf_00063	transdecoder	exon	974754	974891	.	+	.	transcript_id "MSTRG.15912.3.p1"; gene_id "MSTRG.15912";
scaf_00063	transdecoder	exon	975561	976406	.	+	.	transcript_id "MSTRG.15912.3.p1"; gene_id "MSTRG.15912";
scaf_00063	transdecoder	CDS	974757	974891	.	+	0	transcript_id "MSTRG.15912.3.p1"; gene_id "MSTRG.15912";
scaf_00063	transdecoder	CDS	975561	976031	.	+	0	transcript_id "MSTRG.15912.3.p1"; gene_id "MSTRG.15912";
scaf_00063	transdecoder	exon	979524	980816	.	+	.	transcript_id "MSTRG.15912.4.p1"; gene_id "MSTRG.15912";
scaf_00063	transdecoder	exon	981172	983689	.	+	.	transcript_id "MSTRG.15912.4.p1"; gene_id "MSTRG.15912";
scaf_00063	transdecoder	CDS	979974	980612	.	+	0	transcript_id "MSTRG.15912.4.p1"; gene_id "MSTRG.15912";
scaf_00063	transdecoder	exon	985484	986045	.	+	.	transcript_id "MSTRG.15912.5.p2"; gene_id "MSTRG.15912";
scaf_00063	transdecoder	exon	986985	988910	.	+	.	transcript_id "MSTRG.15912.5.p2"; gene_id "MSTRG.15912";
scaf_00063	transdecoder	CDS	985769	986045	.	+	0	transcript_id "MSTRG.15912.5.p2"; gene_id "MSTRG.15912";
scaf_00063	transdecoder	CDS	986985	987157	.	+	2	transcript_id "MSTRG.15912.5.p2"; gene_id "MSTRG.15912";
scaf_00063	transdecoder	exon	988609	992725	.	-	.	transcript_id "MSTRG.15910.2.p7"; gene_id "MSTRG.15910";
scaf_00063	transdecoder	exon	993826	994002	.	-	.	transcript_id "MSTRG.15910.2.p7"; gene_id "MSTRG.15910";
scaf_00063	transdecoder	exon	995286	995467	.	-	.	transcript_id "MSTRG.15910.2.p7"; gene_id "MSTRG.15910";
scaf_00063	transdecoder	exon	999753	999954	.	-	.	transcript_id "MSTRG.15910.2.p7"; gene_id "MSTRG.15910";
scaf_00063	transdecoder	exon	1003767	1004320	.	-	.	transcript_id "MSTRG.15910.2.p7"; gene_id "MSTRG.15910";
scaf_00063	transdecoder	CDS	992670	992725	.	-	2	transcript_id "MSTRG.15910.2.p7"; gene_id "MSTRG.15910";
scaf_00063	transdecoder	CDS	993826	994002	.	-	2	transcript_id "MSTRG.15910.2.p7"; gene_id "MSTRG.15910";
scaf_00063	transdecoder	CDS	995286	995457	.	-	0	transcript_id "MSTRG.15910.2.p7"; gene_id "MSTRG.15910";
scaf_00063	transdecoder	exon	989540	990907	.	-	.	transcript_id "MSTRG.15910.4.p1"; gene_id "MSTRG.15910";
scaf_00063	transdecoder	exon	991026	992725	.	-	.	transcript_id "MSTRG.15910.4.p1"; gene_id "MSTRG.15910";
scaf_00063	transdecoder	exon	993826	994002	.	-	.	transcript_id "MSTRG.15910.4.p1"; gene_id "MSTRG.15910";
scaf_00063	transdecoder	exon	995286	995467	.	-	.	transcript_id "MSTRG.15910.4.p1"; gene_id "MSTRG.15910";
scaf_00063	transdecoder	exon	999753	999956	.	-	.	transcript_id "MSTRG.15910.4.p1"; gene_id "MSTRG.15910";
scaf_00063	transdecoder	CDS	992408	992725	.	-	0	transcript_id "MSTRG.15910.4.p1"; gene_id "MSTRG.15910";
scaf_00063	transdecoder	CDS	993826	994002	.	-	0	transcript_id "MSTRG.15910.4.p1"; gene_id "MSTRG.15910";
scaf_00063	transdecoder	CDS	995286	995467	.	-	2	transcript_id "MSTRG.15910.4.p1"; gene_id "MSTRG.15910";
scaf_00063	transdecoder	CDS	999753	999954	.	-	0	transcript_id "MSTRG.15910.4.p1"; gene_id "MSTRG.15910";
scaf_00063	transdecoder	exon	989582	991145	.	-	.	transcript_id "MSTRG.15910.5.p1"; gene_id "MSTRG.15910";
scaf_00063	transdecoder	exon	991265	992028	.	-	.	transcript_id "MSTRG.15910.5.p1"; gene_id "MSTRG.15910";
scaf_00063	transdecoder	CDS	990903	991145	.	-	0	transcript_id "MSTRG.15910.5.p1"; gene_id "MSTRG.15910";
scaf_00063	transdecoder	CDS	991265	991387	.	-	0	transcript_id "MSTRG.15910.5.p1"; gene_id "MSTRG.15910";
scaf_00063	transdecoder	exon	991884	992406	.	-	.	transcript_id "PMZ_0034977-RA.p1"; gene_id "MSTRG.15910";
scaf_00063	transdecoder	exon	992537	992713	.	-	.	transcript_id "PMZ_0034977-RA.p1"; gene_id "MSTRG.15910";
scaf_00063	transdecoder	exon	993815	994002	.	-	.	transcript_id "PMZ_0034977-RA.p1"; gene_id "MSTRG.15910";
scaf_00063	transdecoder	exon	995317	995467	.	-	.	transcript_id "PMZ_0034977-RA.p1"; gene_id "MSTRG.15910";
scaf_00063	transdecoder	exon	998709	998964	.	-	.	transcript_id "PMZ_0034977-RA.p1"; gene_id "MSTRG.15910";
scaf_00063	transdecoder	exon	999068	999154	.	-	.	transcript_id "PMZ_0034977-RA.p1"; gene_id "MSTRG.15910";
scaf_00063	transdecoder	exon	999753	999954	.	-	.	transcript_id "PMZ_0034977-RA.p1"; gene_id "MSTRG.15910";
scaf_00063	transdecoder	exon	1010288	1010402	.	-	.	transcript_id "PMZ_0034977-RA.p1"; gene_id "MSTRG.15910";
scaf_00063	transdecoder	exon	1012397	1012532	.	-	.	transcript_id "PMZ_0034977-RA.p1"; gene_id "MSTRG.15910";
scaf_00063	transdecoder	exon	1012826	1012943	.	-	.	transcript_id "PMZ_0034977-RA.p1"; gene_id "MSTRG.15910";
scaf_00063	transdecoder	exon	1020902	1021408	.	-	.	transcript_id "PMZ_0034977-RA.p1"; gene_id "MSTRG.15910";
scaf_00063	transdecoder	CDS	991884	992406	.	-	1	transcript_id "PMZ_0034977-RA.p1"; gene_id "MSTRG.15910";
scaf_00063	transdecoder	CDS	992537	992713	.	-	1	transcript_id "PMZ_0034977-RA.p1"; gene_id "MSTRG.15910";
scaf_00063	transdecoder	CDS	993815	994002	.	-	0	transcript_id "PMZ_0034977-RA.p1"; gene_id "MSTRG.15910";
scaf_00063	transdecoder	CDS	995317	995467	.	-	1	transcript_id "PMZ_0034977-RA.p1"; gene_id "MSTRG.15910";
scaf_00063	transdecoder	CDS	998709	998964	.	-	2	transcript_id "PMZ_0034977-RA.p1"; gene_id "MSTRG.15910";
scaf_00063	transdecoder	CDS	999068	999154	.	-	2	transcript_id "PMZ_0034977-RA.p1"; gene_id "MSTRG.15910";
scaf_00063	transdecoder	CDS	999753	999954	.	-	0	transcript_id "PMZ_0034977-RA.p1"; gene_id "MSTRG.15910";
scaf_00063	transdecoder	CDS	1010288	1010402	.	-	1	transcript_id "PMZ_0034977-RA.p1"; gene_id "MSTRG.15910";
scaf_00063	transdecoder	CDS	1012397	1012532	.	-	2	transcript_id "PMZ_0034977-RA.p1"; gene_id "MSTRG.15910";
scaf_00063	transdecoder	CDS	1012826	1012943	.	-	0	transcript_id "PMZ_0034977-RA.p1"; gene_id "MSTRG.15910";
scaf_00063	transdecoder	CDS	1020902	1021408	.	-	0	transcript_id "PMZ_0034977-RA.p1"; gene_id "MSTRG.15910";
scaf_00063	transdecoder	exon	1022441	1022509	.	+	.	transcript_id "PMZ_0033035-RA.p1"; gene_id "MSTRG.15915";
scaf_00063	transdecoder	exon	1022898	1022994	.	+	.	transcript_id "PMZ_0033035-RA.p1"; gene_id "MSTRG.15915";
scaf_00063	transdecoder	exon	1029515	1029673	.	+	.	transcript_id "PMZ_0033035-RA.p1"; gene_id "MSTRG.15915";
scaf_00063	transdecoder	exon	1033345	1033450	.	+	.	transcript_id "PMZ_0033035-RA.p1"; gene_id "MSTRG.15915";
scaf_00063	transdecoder	exon	1035514	1035560	.	+	.	transcript_id "PMZ_0033035-RA.p1"; gene_id "MSTRG.15915";
scaf_00063	transdecoder	exon	1036746	1036907	.	+	.	transcript_id "PMZ_0033035-RA.p1"; gene_id "MSTRG.15915";
scaf_00063	transdecoder	exon	1037491	1037703	.	+	.	transcript_id "PMZ_0033035-RA.p1"; gene_id "MSTRG.15915";
scaf_00063	transdecoder	exon	1037912	1038370	.	+	.	transcript_id "PMZ_0033035-RA.p1"; gene_id "MSTRG.15915";
scaf_00063	transdecoder	exon	1044029	1044368	.	+	.	transcript_id "PMZ_0033035-RA.p1"; gene_id "MSTRG.15915";
scaf_00063	transdecoder	exon	1045612	1045767	.	+	.	transcript_id "PMZ_0033035-RA.p1"; gene_id "MSTRG.15915";
scaf_00063	transdecoder	exon	1045891	1046056	.	+	.	transcript_id "PMZ_0033035-RA.p1"; gene_id "MSTRG.15915";
scaf_00063	transdecoder	CDS	1022441	1022509	.	+	0	transcript_id "PMZ_0033035-RA.p1"; gene_id "MSTRG.15915";
scaf_00063	transdecoder	CDS	1022898	1022994	.	+	0	transcript_id "PMZ_0033035-RA.p1"; gene_id "MSTRG.15915";
scaf_00063	transdecoder	CDS	1029515	1029673	.	+	2	transcript_id "PMZ_0033035-RA.p1"; gene_id "MSTRG.15915";
scaf_00063	transdecoder	CDS	1033345	1033450	.	+	2	transcript_id "PMZ_0033035-RA.p1"; gene_id "MSTRG.15915";
scaf_00063	transdecoder	CDS	1035514	1035560	.	+	1	transcript_id "PMZ_0033035-RA.p1"; gene_id "MSTRG.15915";
scaf_00063	transdecoder	CDS	1036746	1036907	.	+	2	transcript_id "PMZ_0033035-RA.p1"; gene_id "MSTRG.15915";
scaf_00063	transdecoder	CDS	1037491	1037703	.	+	2	transcript_id "PMZ_0033035-RA.p1"; gene_id "MSTRG.15915";
scaf_00063	transdecoder	CDS	1037912	1038370	.	+	2	transcript_id "PMZ_0033035-RA.p1"; gene_id "MSTRG.15915";
scaf_00063	transdecoder	CDS	1044029	1044368	.	+	2	transcript_id "PMZ_0033035-RA.p1"; gene_id "MSTRG.15915";
scaf_00063	transdecoder	CDS	1045612	1045767	.	+	1	transcript_id "PMZ_0033035-RA.p1"; gene_id "MSTRG.15915";
scaf_00063	transdecoder	CDS	1045891	1046056	.	+	1	transcript_id "PMZ_0033035-RA.p1"; gene_id "MSTRG.15915";
scaf_00063	transdecoder	exon	1028131	1029268	.	+	.	transcript_id "MSTRG.15915.3.p4"; gene_id "MSTRG.15915";
scaf_00063	transdecoder	exon	1036493	1036907	.	+	.	transcript_id "MSTRG.15915.3.p4"; gene_id "MSTRG.15915";
scaf_00063	transdecoder	exon	1037491	1038370	.	+	.	transcript_id "MSTRG.15915.3.p4"; gene_id "MSTRG.15915";
scaf_00063	transdecoder	exon	1044067	1044235	.	+	.	transcript_id "MSTRG.15915.3.p4"; gene_id "MSTRG.15915";
scaf_00063	transdecoder	CDS	1028131	1028649	.	+	0	transcript_id "MSTRG.15915.3.p4"; gene_id "MSTRG.15915";
scaf_00063	transdecoder	exon	1047222	1050702	.	-	.	transcript_id "MSTRG.15917.1.p1"; gene_id "MSTRG.15917";
scaf_00063	transdecoder	exon	1051597	1051677	.	-	.	transcript_id "MSTRG.15917.1.p1"; gene_id "MSTRG.15917";
scaf_00063	transdecoder	exon	1053114	1053254	.	-	.	transcript_id "MSTRG.15917.1.p1"; gene_id "MSTRG.15917";
scaf_00063	transdecoder	exon	1055124	1055213	.	-	.	transcript_id "MSTRG.15917.1.p1"; gene_id "MSTRG.15917";
scaf_00063	transdecoder	exon	1055677	1055808	.	-	.	transcript_id "MSTRG.15917.1.p1"; gene_id "MSTRG.15917";
scaf_00063	transdecoder	exon	1058511	1058711	.	-	.	transcript_id "MSTRG.15917.1.p1"; gene_id "MSTRG.15917";
scaf_00063	transdecoder	exon	1060985	1061056	.	-	.	transcript_id "MSTRG.15917.1.p1"; gene_id "MSTRG.15917";
scaf_00063	transdecoder	exon	1062028	1062109	.	-	.	transcript_id "MSTRG.15917.1.p1"; gene_id "MSTRG.15917";
scaf_00063	transdecoder	exon	1063089	1063157	.	-	.	transcript_id "MSTRG.15917.1.p1"; gene_id "MSTRG.15917";
scaf_00063	transdecoder	exon	1065729	1065842	.	-	.	transcript_id "MSTRG.15917.1.p1"; gene_id "MSTRG.15917";
scaf_00063	transdecoder	exon	1067210	1067259	.	-	.	transcript_id "MSTRG.15917.1.p1"; gene_id "MSTRG.15917";
scaf_00063	transdecoder	exon	1069274	1069358	.	-	.	transcript_id "MSTRG.15917.1.p1"; gene_id "MSTRG.15917";
scaf_00063	transdecoder	exon	1069990	1070091	.	-	.	transcript_id "MSTRG.15917.1.p1"; gene_id "MSTRG.15917";
scaf_00063	transdecoder	CDS	1051607	1051677	.	-	2	transcript_id "MSTRG.15917.1.p1"; gene_id "MSTRG.15917";
scaf_00063	transdecoder	CDS	1053114	1053254	.	-	2	transcript_id "MSTRG.15917.1.p1"; gene_id "MSTRG.15917";
scaf_00063	transdecoder	CDS	1055124	1055213	.	-	2	transcript_id "MSTRG.15917.1.p1"; gene_id "MSTRG.15917";
scaf_00063	transdecoder	CDS	1055677	1055808	.	-	2	transcript_id "MSTRG.15917.1.p1"; gene_id "MSTRG.15917";
scaf_00063	transdecoder	CDS	1058511	1058711	.	-	2	transcript_id "MSTRG.15917.1.p1"; gene_id "MSTRG.15917";
scaf_00063	transdecoder	CDS	1060985	1061056	.	-	2	transcript_id "MSTRG.15917.1.p1"; gene_id "MSTRG.15917";
scaf_00063	transdecoder	CDS	1062028	1062109	.	-	0	transcript_id "MSTRG.15917.1.p1"; gene_id "MSTRG.15917";
scaf_00063	transdecoder	CDS	1063089	1063157	.	-	0	transcript_id "MSTRG.15917.1.p1"; gene_id "MSTRG.15917";
scaf_00063	transdecoder	CDS	1065729	1065842	.	-	0	transcript_id "MSTRG.15917.1.p1"; gene_id "MSTRG.15917";
scaf_00063	transdecoder	CDS	1067210	1067259	.	-	2	transcript_id "MSTRG.15917.1.p1"; gene_id "MSTRG.15917";
scaf_00063	transdecoder	CDS	1069274	1069358	.	-	0	transcript_id "MSTRG.15917.1.p1"; gene_id "MSTRG.15917";
scaf_00063	transdecoder	CDS	1069990	1070091	.	-	0	transcript_id "MSTRG.15917.1.p1"; gene_id "MSTRG.15917";
scaf_00063	transdecoder	exon	1050457	1050673	.	-	.	transcript_id "PMZ_0045693-RA.p1"; gene_id "MSTRG.15917";
scaf_00063	transdecoder	exon	1051597	1051677	.	-	.	transcript_id "PMZ_0045693-RA.p1"; gene_id "MSTRG.15917";
scaf_00063	transdecoder	exon	1053114	1053254	.	-	.	transcript_id "PMZ_0045693-RA.p1"; gene_id "MSTRG.15917";
scaf_00063	transdecoder	exon	1055178	1055213	.	-	.	transcript_id "PMZ_0045693-RA.p1"; gene_id "MSTRG.15917";
scaf_00063	transdecoder	exon	1058591	1058711	.	-	.	transcript_id "PMZ_0045693-RA.p1"; gene_id "MSTRG.15917";
scaf_00063	transdecoder	exon	1060985	1061023	.	-	.	transcript_id "PMZ_0045693-RA.p1"; gene_id "MSTRG.15917";
scaf_00063	transdecoder	exon	1062028	1062109	.	-	.	transcript_id "PMZ_0045693-RA.p1"; gene_id "MSTRG.15917";
scaf_00063	transdecoder	exon	1063089	1063116	.	-	.	transcript_id "PMZ_0045693-RA.p1"; gene_id "MSTRG.15917";
scaf_00063	transdecoder	exon	1069913	1070073	.	-	.	transcript_id "PMZ_0045693-RA.p1"; gene_id "MSTRG.15917";
scaf_00063	transdecoder	CDS	1050457	1050673	.	-	1	transcript_id "PMZ_0045693-RA.p1"; gene_id "MSTRG.15917";
scaf_00063	transdecoder	CDS	1051597	1051677	.	-	1	transcript_id "PMZ_0045693-RA.p1"; gene_id "MSTRG.15917";
scaf_00063	transdecoder	CDS	1053114	1053254	.	-	1	transcript_id "PMZ_0045693-RA.p1"; gene_id "MSTRG.15917";
scaf_00063	transdecoder	CDS	1055178	1055213	.	-	1	transcript_id "PMZ_0045693-RA.p1"; gene_id "MSTRG.15917";
scaf_00063	transdecoder	CDS	1058591	1058711	.	-	2	transcript_id "PMZ_0045693-RA.p1"; gene_id "MSTRG.15917";
scaf_00063	transdecoder	CDS	1060985	1061023	.	-	2	transcript_id "PMZ_0045693-RA.p1"; gene_id "MSTRG.15917";
scaf_00063	transdecoder	CDS	1062028	1062109	.	-	0	transcript_id "PMZ_0045693-RA.p1"; gene_id "MSTRG.15917";
scaf_00063	transdecoder	CDS	1063089	1063116	.	-	1	transcript_id "PMZ_0045693-RA.p1"; gene_id "MSTRG.15917";
scaf_00063	transdecoder	CDS	1069913	1070073	.	-	0	transcript_id "PMZ_0045693-RA.p1"; gene_id "MSTRG.15917";
scaf_00063	transdecoder	exon	1071161	1071756	.	+	.	transcript_id "MSTRG.15918.1.p1"; gene_id "MSTRG.15918";
scaf_00063	transdecoder	exon	1074579	1076814	.	+	.	transcript_id "MSTRG.15918.1.p1"; gene_id "MSTRG.15918";
scaf_00063	transdecoder	CDS	1074627	1075265	.	+	0	transcript_id "MSTRG.15918.1.p1"; gene_id "MSTRG.15918";
scaf_00063	transdecoder	exon	1077625	1081116	.	-	.	transcript_id "MSTRG.15919.1.p1"; gene_id "MSTRG.15919";
scaf_00063	transdecoder	exon	1081932	1082079	.	-	.	transcript_id "MSTRG.15919.1.p1"; gene_id "MSTRG.15919";
scaf_00063	transdecoder	exon	1083967	1084069	.	-	.	transcript_id "MSTRG.15919.1.p1"; gene_id "MSTRG.15919";
scaf_00063	transdecoder	exon	1085564	1085644	.	-	.	transcript_id "MSTRG.15919.1.p1"; gene_id "MSTRG.15919";
scaf_00063	transdecoder	exon	1086114	1086182	.	-	.	transcript_id "MSTRG.15919.1.p1"; gene_id "MSTRG.15919";
scaf_00063	transdecoder	exon	1087029	1087165	.	-	.	transcript_id "MSTRG.15919.1.p1"; gene_id "MSTRG.15919";
scaf_00063	transdecoder	exon	1089190	1089239	.	-	.	transcript_id "MSTRG.15919.1.p1"; gene_id "MSTRG.15919";
scaf_00063	transdecoder	exon	1090049	1090138	.	-	.	transcript_id "MSTRG.15919.1.p1"; gene_id "MSTRG.15919";
scaf_00063	transdecoder	exon	1092196	1092355	.	-	.	transcript_id "MSTRG.15919.1.p1"; gene_id "MSTRG.15919";
scaf_00063	transdecoder	exon	1093398	1093517	.	-	.	transcript_id "MSTRG.15919.1.p1"; gene_id "MSTRG.15919";
scaf_00063	transdecoder	exon	1095454	1095579	.	-	.	transcript_id "MSTRG.15919.1.p1"; gene_id "MSTRG.15919";
scaf_00063	transdecoder	exon	1096162	1096205	.	-	.	transcript_id "MSTRG.15919.1.p1"; gene_id "MSTRG.15919";
scaf_00063	transdecoder	exon	1098165	1099040	.	-	.	transcript_id "MSTRG.15919.1.p1"; gene_id "MSTRG.15919";
scaf_00063	transdecoder	CDS	1084025	1084069	.	-	0	transcript_id "MSTRG.15919.1.p1"; gene_id "MSTRG.15919";
scaf_00063	transdecoder	CDS	1085564	1085644	.	-	0	transcript_id "MSTRG.15919.1.p1"; gene_id "MSTRG.15919";
scaf_00063	transdecoder	CDS	1086114	1086182	.	-	0	transcript_id "MSTRG.15919.1.p1"; gene_id "MSTRG.15919";
scaf_00063	transdecoder	CDS	1087029	1087165	.	-	2	transcript_id "MSTRG.15919.1.p1"; gene_id "MSTRG.15919";
scaf_00063	transdecoder	CDS	1089190	1089239	.	-	1	transcript_id "MSTRG.15919.1.p1"; gene_id "MSTRG.15919";
scaf_00063	transdecoder	CDS	1090049	1090138	.	-	1	transcript_id "MSTRG.15919.1.p1"; gene_id "MSTRG.15919";
scaf_00063	transdecoder	CDS	1092196	1092355	.	-	2	transcript_id "MSTRG.15919.1.p1"; gene_id "MSTRG.15919";
scaf_00063	transdecoder	CDS	1093398	1093517	.	-	2	transcript_id "MSTRG.15919.1.p1"; gene_id "MSTRG.15919";
scaf_00063	transdecoder	CDS	1095454	1095579	.	-	2	transcript_id "MSTRG.15919.1.p1"; gene_id "MSTRG.15919";
scaf_00063	transdecoder	CDS	1096162	1096195	.	-	0	transcript_id "MSTRG.15919.1.p1"; gene_id "MSTRG.15919";
scaf_00063	transdecoder	exon	1078161	1081116	.	-	.	transcript_id "MSTRG.15919.2.p1"; gene_id "MSTRG.15919";
scaf_00063	transdecoder	exon	1081932	1082079	.	-	.	transcript_id "MSTRG.15919.2.p1"; gene_id "MSTRG.15919";
scaf_00063	transdecoder	exon	1083967	1084069	.	-	.	transcript_id "MSTRG.15919.2.p1"; gene_id "MSTRG.15919";
scaf_00063	transdecoder	exon	1085564	1085644	.	-	.	transcript_id "MSTRG.15919.2.p1"; gene_id "MSTRG.15919";
scaf_00063	transdecoder	exon	1086114	1086182	.	-	.	transcript_id "MSTRG.15919.2.p1"; gene_id "MSTRG.15919";
scaf_00063	transdecoder	exon	1087029	1087165	.	-	.	transcript_id "MSTRG.15919.2.p1"; gene_id "MSTRG.15919";
scaf_00063	transdecoder	exon	1089190	1089239	.	-	.	transcript_id "MSTRG.15919.2.p1"; gene_id "MSTRG.15919";
scaf_00063	transdecoder	exon	1090049	1090138	.	-	.	transcript_id "MSTRG.15919.2.p1"; gene_id "MSTRG.15919";
scaf_00063	transdecoder	exon	1092196	1092355	.	-	.	transcript_id "MSTRG.15919.2.p1"; gene_id "MSTRG.15919";
scaf_00063	transdecoder	exon	1093398	1093517	.	-	.	transcript_id "MSTRG.15919.2.p1"; gene_id "MSTRG.15919";
scaf_00063	transdecoder	exon	1095454	1095579	.	-	.	transcript_id "MSTRG.15919.2.p1"; gene_id "MSTRG.15919";
scaf_00063	transdecoder	exon	1096162	1096205	.	-	.	transcript_id "MSTRG.15919.2.p1"; gene_id "MSTRG.15919";
scaf_00063	transdecoder	exon	1098017	1098958	.	-	.	transcript_id "MSTRG.15919.2.p1"; gene_id "MSTRG.15919";
scaf_00063	transdecoder	CDS	1084025	1084069	.	-	0	transcript_id "MSTRG.15919.2.p1"; gene_id "MSTRG.15919";
scaf_00063	transdecoder	CDS	1085564	1085644	.	-	0	transcript_id "MSTRG.15919.2.p1"; gene_id "MSTRG.15919";
scaf_00063	transdecoder	CDS	1086114	1086182	.	-	0	transcript_id "MSTRG.15919.2.p1"; gene_id "MSTRG.15919";
scaf_00063	transdecoder	CDS	1087029	1087165	.	-	2	transcript_id "MSTRG.15919.2.p1"; gene_id "MSTRG.15919";
scaf_00063	transdecoder	CDS	1089190	1089239	.	-	1	transcript_id "MSTRG.15919.2.p1"; gene_id "MSTRG.15919";
scaf_00063	transdecoder	CDS	1090049	1090138	.	-	1	transcript_id "MSTRG.15919.2.p1"; gene_id "MSTRG.15919";
scaf_00063	transdecoder	CDS	1092196	1092355	.	-	2	transcript_id "MSTRG.15919.2.p1"; gene_id "MSTRG.15919";
scaf_00063	transdecoder	CDS	1093398	1093517	.	-	2	transcript_id "MSTRG.15919.2.p1"; gene_id "MSTRG.15919";
scaf_00063	transdecoder	CDS	1095454	1095579	.	-	2	transcript_id "MSTRG.15919.2.p1"; gene_id "MSTRG.15919";
scaf_00063	transdecoder	CDS	1096162	1096195	.	-	0	transcript_id "MSTRG.15919.2.p1"; gene_id "MSTRG.15919";
scaf_00063	transdecoder	exon	1078468	1081116	.	-	.	transcript_id "MSTRG.15919.3.p1"; gene_id "MSTRG.15919";
scaf_00063	transdecoder	exon	1081932	1082079	.	-	.	transcript_id "MSTRG.15919.3.p1"; gene_id "MSTRG.15919";
scaf_00063	transdecoder	exon	1083967	1084069	.	-	.	transcript_id "MSTRG.15919.3.p1"; gene_id "MSTRG.15919";
scaf_00063	transdecoder	exon	1085564	1085644	.	-	.	transcript_id "MSTRG.15919.3.p1"; gene_id "MSTRG.15919";
scaf_00063	transdecoder	exon	1086114	1086182	.	-	.	transcript_id "MSTRG.15919.3.p1"; gene_id "MSTRG.15919";
scaf_00063	transdecoder	exon	1087029	1087165	.	-	.	transcript_id "MSTRG.15919.3.p1"; gene_id "MSTRG.15919";
scaf_00063	transdecoder	exon	1089190	1089239	.	-	.	transcript_id "MSTRG.15919.3.p1"; gene_id "MSTRG.15919";
scaf_00063	transdecoder	exon	1090049	1090138	.	-	.	transcript_id "MSTRG.15919.3.p1"; gene_id "MSTRG.15919";
scaf_00063	transdecoder	exon	1092196	1092355	.	-	.	transcript_id "MSTRG.15919.3.p1"; gene_id "MSTRG.15919";
scaf_00063	transdecoder	exon	1095454	1095579	.	-	.	transcript_id "MSTRG.15919.3.p1"; gene_id "MSTRG.15919";
scaf_00063	transdecoder	exon	1096162	1096205	.	-	.	transcript_id "MSTRG.15919.3.p1"; gene_id "MSTRG.15919";
scaf_00063	transdecoder	exon	1098017	1098921	.	-	.	transcript_id "MSTRG.15919.3.p1"; gene_id "MSTRG.15919";
scaf_00063	transdecoder	CDS	1084025	1084069	.	-	0	transcript_id "MSTRG.15919.3.p1"; gene_id "MSTRG.15919";
scaf_00063	transdecoder	CDS	1085564	1085644	.	-	0	transcript_id "MSTRG.15919.3.p1"; gene_id "MSTRG.15919";
scaf_00063	transdecoder	CDS	1086114	1086182	.	-	0	transcript_id "MSTRG.15919.3.p1"; gene_id "MSTRG.15919";
scaf_00063	transdecoder	CDS	1087029	1087165	.	-	2	transcript_id "MSTRG.15919.3.p1"; gene_id "MSTRG.15919";
scaf_00063	transdecoder	CDS	1089190	1089239	.	-	1	transcript_id "MSTRG.15919.3.p1"; gene_id "MSTRG.15919";
scaf_00063	transdecoder	CDS	1090049	1090138	.	-	1	transcript_id "MSTRG.15919.3.p1"; gene_id "MSTRG.15919";
scaf_00063	transdecoder	CDS	1092196	1092355	.	-	2	transcript_id "MSTRG.15919.3.p1"; gene_id "MSTRG.15919";
scaf_00063	transdecoder	CDS	1095454	1095579	.	-	2	transcript_id "MSTRG.15919.3.p1"; gene_id "MSTRG.15919";
scaf_00063	transdecoder	CDS	1096162	1096195	.	-	0	transcript_id "MSTRG.15919.3.p1"; gene_id "MSTRG.15919";
scaf_00063	transdecoder	exon	1079420	1081116	.	-	.	transcript_id "MSTRG.15919.4.p1"; gene_id "MSTRG.15919";
scaf_00063	transdecoder	exon	1081932	1082079	.	-	.	transcript_id "MSTRG.15919.4.p1"; gene_id "MSTRG.15919";
scaf_00063	transdecoder	exon	1083967	1084069	.	-	.	transcript_id "MSTRG.15919.4.p1"; gene_id "MSTRG.15919";
scaf_00063	transdecoder	exon	1085564	1085644	.	-	.	transcript_id "MSTRG.15919.4.p1"; gene_id "MSTRG.15919";
scaf_00063	transdecoder	exon	1086114	1086182	.	-	.	transcript_id "MSTRG.15919.4.p1"; gene_id "MSTRG.15919";
scaf_00063	transdecoder	exon	1087029	1087165	.	-	.	transcript_id "MSTRG.15919.4.p1"; gene_id "MSTRG.15919";
scaf_00063	transdecoder	exon	1089190	1089239	.	-	.	transcript_id "MSTRG.15919.4.p1"; gene_id "MSTRG.15919";
scaf_00063	transdecoder	exon	1090049	1090138	.	-	.	transcript_id "MSTRG.15919.4.p1"; gene_id "MSTRG.15919";
scaf_00063	transdecoder	exon	1092196	1092355	.	-	.	transcript_id "MSTRG.15919.4.p1"; gene_id "MSTRG.15919";
scaf_00063	transdecoder	exon	1095454	1095579	.	-	.	transcript_id "MSTRG.15919.4.p1"; gene_id "MSTRG.15919";
scaf_00063	transdecoder	exon	1096162	1096205	.	-	.	transcript_id "MSTRG.15919.4.p1"; gene_id "MSTRG.15919";
scaf_00063	transdecoder	exon	1098165	1098193	.	-	.	transcript_id "MSTRG.15919.4.p1"; gene_id "MSTRG.15919";
scaf_00063	transdecoder	CDS	1084025	1084069	.	-	0	transcript_id "MSTRG.15919.4.p1"; gene_id "MSTRG.15919";
scaf_00063	transdecoder	CDS	1085564	1085644	.	-	0	transcript_id "MSTRG.15919.4.p1"; gene_id "MSTRG.15919";
scaf_00063	transdecoder	CDS	1086114	1086182	.	-	0	transcript_id "MSTRG.15919.4.p1"; gene_id "MSTRG.15919";
scaf_00063	transdecoder	CDS	1087029	1087165	.	-	2	transcript_id "MSTRG.15919.4.p1"; gene_id "MSTRG.15919";
scaf_00063	transdecoder	CDS	1089190	1089239	.	-	1	transcript_id "MSTRG.15919.4.p1"; gene_id "MSTRG.15919";
scaf_00063	transdecoder	CDS	1090049	1090138	.	-	1	transcript_id "MSTRG.15919.4.p1"; gene_id "MSTRG.15919";
scaf_00063	transdecoder	CDS	1092196	1092355	.	-	2	transcript_id "MSTRG.15919.4.p1"; gene_id "MSTRG.15919";
scaf_00063	transdecoder	CDS	1095454	1095579	.	-	2	transcript_id "MSTRG.15919.4.p1"; gene_id "MSTRG.15919";
scaf_00063	transdecoder	CDS	1096162	1096195	.	-	0	transcript_id "MSTRG.15919.4.p1"; gene_id "MSTRG.15919";
scaf_00063	transdecoder	exon	1080467	1081116	.	-	.	transcript_id "PMZ_0045694-RA.p2"; gene_id "MSTRG.15919";
scaf_00063	transdecoder	exon	1081932	1082025	.	-	.	transcript_id "PMZ_0045694-RA.p2"; gene_id "MSTRG.15919";
scaf_00063	transdecoder	exon	1083967	1084069	.	-	.	transcript_id "PMZ_0045694-RA.p2"; gene_id "MSTRG.15919";
scaf_00063	transdecoder	exon	1086114	1086182	.	-	.	transcript_id "PMZ_0045694-RA.p2"; gene_id "MSTRG.15919";
scaf_00063	transdecoder	exon	1086488	1086501	.	-	.	transcript_id "PMZ_0045694-RA.p2"; gene_id "MSTRG.15919";
scaf_00063	transdecoder	exon	1087009	1087165	.	-	.	transcript_id "PMZ_0045694-RA.p2"; gene_id "MSTRG.15919";
scaf_00063	transdecoder	exon	1087811	1087853	.	-	.	transcript_id "PMZ_0045694-RA.p2"; gene_id "MSTRG.15919";
scaf_00063	transdecoder	exon	1090045	1090138	.	-	.	transcript_id "PMZ_0045694-RA.p2"; gene_id "MSTRG.15919";
scaf_00063	transdecoder	exon	1092196	1092355	.	-	.	transcript_id "PMZ_0045694-RA.p2"; gene_id "MSTRG.15919";
scaf_00063	transdecoder	exon	1093398	1093517	.	-	.	transcript_id "PMZ_0045694-RA.p2"; gene_id "MSTRG.15919";
scaf_00063	transdecoder	exon	1095454	1095579	.	-	.	transcript_id "PMZ_0045694-RA.p2"; gene_id "MSTRG.15919";
scaf_00063	transdecoder	exon	1096162	1096205	.	-	.	transcript_id "PMZ_0045694-RA.p2"; gene_id "MSTRG.15919";
scaf_00063	transdecoder	exon	1098017	1098383	.	-	.	transcript_id "PMZ_0045694-RA.p2"; gene_id "MSTRG.15919";
scaf_00063	transdecoder	CDS	1081024	1081116	.	-	0	transcript_id "PMZ_0045694-RA.p2"; gene_id "MSTRG.15919";
scaf_00063	transdecoder	CDS	1081932	1082025	.	-	1	transcript_id "PMZ_0045694-RA.p2"; gene_id "MSTRG.15919";
scaf_00063	transdecoder	CDS	1083967	1084069	.	-	2	transcript_id "PMZ_0045694-RA.p2"; gene_id "MSTRG.15919";
scaf_00063	transdecoder	CDS	1086114	1086182	.	-	2	transcript_id "PMZ_0045694-RA.p2"; gene_id "MSTRG.15919";
scaf_00063	transdecoder	CDS	1086488	1086501	.	-	1	transcript_id "PMZ_0045694-RA.p2"; gene_id "MSTRG.15919";
scaf_00063	transdecoder	CDS	1087009	1087165	.	-	2	transcript_id "PMZ_0045694-RA.p2"; gene_id "MSTRG.15919";
scaf_00063	transdecoder	CDS	1087811	1087853	.	-	0	transcript_id "PMZ_0045694-RA.p2"; gene_id "MSTRG.15919";
scaf_00063	transdecoder	CDS	1090045	1090138	.	-	1	transcript_id "PMZ_0045694-RA.p2"; gene_id "MSTRG.15919";
scaf_00063	transdecoder	CDS	1092196	1092355	.	-	2	transcript_id "PMZ_0045694-RA.p2"; gene_id "MSTRG.15919";
scaf_00063	transdecoder	CDS	1093398	1093517	.	-	2	transcript_id "PMZ_0045694-RA.p2"; gene_id "MSTRG.15919";
scaf_00063	transdecoder	CDS	1095454	1095579	.	-	2	transcript_id "PMZ_0045694-RA.p2"; gene_id "MSTRG.15919";
scaf_00063	transdecoder	CDS	1096162	1096195	.	-	0	transcript_id "PMZ_0045694-RA.p2"; gene_id "MSTRG.15919";
scaf_00063	transdecoder	exon	1100599	1100604	.	+	.	transcript_id "PMZ_0045695-RA.p1"; gene_id "MSTRG.15920";
scaf_00063	transdecoder	exon	1106279	1106459	.	+	.	transcript_id "PMZ_0045695-RA.p1"; gene_id "MSTRG.15920";
scaf_00063	transdecoder	exon	1107110	1107348	.	+	.	transcript_id "PMZ_0045695-RA.p1"; gene_id "MSTRG.15920";
scaf_00063	transdecoder	exon	1111548	1111754	.	+	.	transcript_id "PMZ_0045695-RA.p1"; gene_id "MSTRG.15920";
scaf_00063	transdecoder	CDS	1100599	1100604	.	+	0	transcript_id "PMZ_0045695-RA.p1"; gene_id "MSTRG.15920";
scaf_00063	transdecoder	CDS	1106279	1106459	.	+	0	transcript_id "PMZ_0045695-RA.p1"; gene_id "MSTRG.15920";
scaf_00063	transdecoder	CDS	1107110	1107348	.	+	2	transcript_id "PMZ_0045695-RA.p1"; gene_id "MSTRG.15920";
scaf_00063	transdecoder	CDS	1111548	1111754	.	+	0	transcript_id "PMZ_0045695-RA.p1"; gene_id "MSTRG.15920";
scaf_00063	transdecoder	exon	1106375	1106459	.	+	.	transcript_id "MSTRG.15920.2.p2"; gene_id "MSTRG.15920";
scaf_00063	transdecoder	exon	1107110	1107348	.	+	.	transcript_id "MSTRG.15920.2.p2"; gene_id "MSTRG.15920";
scaf_00063	transdecoder	exon	1142261	1142398	.	+	.	transcript_id "MSTRG.15920.2.p2"; gene_id "MSTRG.15920";
scaf_00063	transdecoder	exon	1143186	1143324	.	+	.	transcript_id "MSTRG.15920.2.p2"; gene_id "MSTRG.15920";
scaf_00063	transdecoder	exon	1146416	1147187	.	+	.	transcript_id "MSTRG.15920.2.p2"; gene_id "MSTRG.15920";
scaf_00063	transdecoder	exon	1147596	1148047	.	+	.	transcript_id "MSTRG.15920.2.p2"; gene_id "MSTRG.15920";
scaf_00063	transdecoder	exon	1149517	1149645	.	+	.	transcript_id "MSTRG.15920.2.p2"; gene_id "MSTRG.15920";
scaf_00063	transdecoder	exon	1150595	1150805	.	+	.	transcript_id "MSTRG.15920.2.p2"; gene_id "MSTRG.15920";
scaf_00063	transdecoder	exon	1153439	1153695	.	+	.	transcript_id "MSTRG.15920.2.p2"; gene_id "MSTRG.15920";
scaf_00063	transdecoder	exon	1154387	1154735	.	+	.	transcript_id "MSTRG.15920.2.p2"; gene_id "MSTRG.15920";
scaf_00063	transdecoder	exon	1155051	1155194	.	+	.	transcript_id "MSTRG.15920.2.p2"; gene_id "MSTRG.15920";
scaf_00063	transdecoder	exon	1155703	1160375	.	+	.	transcript_id "MSTRG.15920.2.p2"; gene_id "MSTRG.15920";
scaf_00063	transdecoder	CDS	1147925	1148047	.	+	0	transcript_id "MSTRG.15920.2.p2"; gene_id "MSTRG.15920";
scaf_00063	transdecoder	CDS	1149517	1149645	.	+	0	transcript_id "MSTRG.15920.2.p2"; gene_id "MSTRG.15920";
scaf_00063	transdecoder	CDS	1150595	1150805	.	+	0	transcript_id "MSTRG.15920.2.p2"; gene_id "MSTRG.15920";
scaf_00063	transdecoder	CDS	1153439	1153695	.	+	2	transcript_id "MSTRG.15920.2.p2"; gene_id "MSTRG.15920";
scaf_00063	transdecoder	CDS	1154387	1154735	.	+	0	transcript_id "MSTRG.15920.2.p2"; gene_id "MSTRG.15920";
scaf_00063	transdecoder	CDS	1155051	1155194	.	+	2	transcript_id "MSTRG.15920.2.p2"; gene_id "MSTRG.15920";
scaf_00063	transdecoder	CDS	1155703	1155815	.	+	2	transcript_id "MSTRG.15920.2.p2"; gene_id "MSTRG.15920";
scaf_00063	transdecoder	exon	1106376	1106459	.	+	.	transcript_id "MSTRG.15920.3.p2"; gene_id "MSTRG.15920";
scaf_00063	transdecoder	exon	1107069	1107349	.	+	.	transcript_id "MSTRG.15920.3.p2"; gene_id "MSTRG.15920";
scaf_00063	transdecoder	CDS	1106377	1106459	.	+	0	transcript_id "MSTRG.15920.3.p2"; gene_id "MSTRG.15920";
scaf_00063	transdecoder	CDS	1107069	1107348	.	+	1	transcript_id "MSTRG.15920.3.p2"; gene_id "MSTRG.15920";
scaf_00063	transdecoder	exon	1111290	1111710	.	-	.	transcript_id "MSTRG.15921.1.p1"; gene_id "MSTRG.15921";
scaf_00063	transdecoder	exon	1112170	1112324	.	-	.	transcript_id "MSTRG.15921.1.p1"; gene_id "MSTRG.15921";
scaf_00063	transdecoder	exon	1112875	1113017	.	-	.	transcript_id "MSTRG.15921.1.p1"; gene_id "MSTRG.15921";
scaf_00063	transdecoder	exon	1113419	1113527	.	-	.	transcript_id "MSTRG.15921.1.p1"; gene_id "MSTRG.15921";
scaf_00063	transdecoder	exon	1119214	1119272	.	-	.	transcript_id "MSTRG.15921.1.p1"; gene_id "MSTRG.15921";
scaf_00063	transdecoder	exon	1119963	1120055	.	-	.	transcript_id "MSTRG.15921.1.p1"; gene_id "MSTRG.15921";
scaf_00063	transdecoder	exon	1121041	1121112	.	-	.	transcript_id "MSTRG.15921.1.p1"; gene_id "MSTRG.15921";
scaf_00063	transdecoder	exon	1122197	1122380	.	-	.	transcript_id "MSTRG.15921.1.p1"; gene_id "MSTRG.15921";
scaf_00063	transdecoder	CDS	1111292	1111710	.	-	2	transcript_id "MSTRG.15921.1.p1"; gene_id "MSTRG.15921";
scaf_00063	transdecoder	CDS	1112170	1112324	.	-	1	transcript_id "MSTRG.15921.1.p1"; gene_id "MSTRG.15921";
scaf_00063	transdecoder	CDS	1112875	1113017	.	-	0	transcript_id "MSTRG.15921.1.p1"; gene_id "MSTRG.15921";
scaf_00063	transdecoder	CDS	1113419	1113527	.	-	1	transcript_id "MSTRG.15921.1.p1"; gene_id "MSTRG.15921";
scaf_00063	transdecoder	CDS	1119214	1119272	.	-	0	transcript_id "MSTRG.15921.1.p1"; gene_id "MSTRG.15921";
scaf_00063	transdecoder	CDS	1119963	1120055	.	-	0	transcript_id "MSTRG.15921.1.p1"; gene_id "MSTRG.15921";
scaf_00063	transdecoder	CDS	1121041	1121055	.	-	0	transcript_id "MSTRG.15921.1.p1"; gene_id "MSTRG.15921";
scaf_00063	transdecoder	exon	1112871	1113017	.	-	.	transcript_id "PMZ_0037887-RA.p1"; gene_id "MSTRG.15921";
scaf_00063	transdecoder	exon	1113419	1113482	.	-	.	transcript_id "PMZ_0037887-RA.p1"; gene_id "MSTRG.15921";
scaf_00063	transdecoder	exon	1120805	1121006	.	-	.	transcript_id "PMZ_0037887-RA.p1"; gene_id "MSTRG.15921";
scaf_00063	transdecoder	exon	1122270	1122312	.	-	.	transcript_id "PMZ_0037887-RA.p1"; gene_id "MSTRG.15921";
scaf_00063	transdecoder	CDS	1112871	1113017	.	-	0	transcript_id "PMZ_0037887-RA.p1"; gene_id "MSTRG.15921";
scaf_00063	transdecoder	CDS	1113419	1113482	.	-	1	transcript_id "PMZ_0037887-RA.p1"; gene_id "MSTRG.15921";
scaf_00063	transdecoder	CDS	1120805	1121006	.	-	2	transcript_id "PMZ_0037887-RA.p1"; gene_id "MSTRG.15921";
scaf_00063	transdecoder	CDS	1122270	1122312	.	-	0	transcript_id "PMZ_0037887-RA.p1"; gene_id "MSTRG.15921";
scaf_00063	transdecoder	exon	1125174	1125186	.	+	.	transcript_id "MSTRG.15920.4.p7"; gene_id "MSTRG.15920";
scaf_00063	transdecoder	exon	1125578	1125747	.	+	.	transcript_id "MSTRG.15920.4.p7"; gene_id "MSTRG.15920";
scaf_00063	transdecoder	exon	1126264	1127135	.	+	.	transcript_id "MSTRG.15920.4.p7"; gene_id "MSTRG.15920";
scaf_00063	transdecoder	exon	1127482	1127641	.	+	.	transcript_id "MSTRG.15920.4.p7"; gene_id "MSTRG.15920";
scaf_00063	transdecoder	exon	1128082	1134085	.	+	.	transcript_id "MSTRG.15920.4.p7"; gene_id "MSTRG.15920";
scaf_00063	transdecoder	exon	1134758	1134933	.	+	.	transcript_id "MSTRG.15920.4.p7"; gene_id "MSTRG.15920";
scaf_00063	transdecoder	CDS	1125587	1125747	.	+	0	transcript_id "MSTRG.15920.4.p7"; gene_id "MSTRG.15920";
scaf_00063	transdecoder	CDS	1126264	1126507	.	+	1	transcript_id "MSTRG.15920.4.p7"; gene_id "MSTRG.15920";
scaf_00063	transdecoder	exon	1125423	1125747	.	+	.	transcript_id "MSTRG.15920.5.p2"; gene_id "MSTRG.15920";
scaf_00063	transdecoder	exon	1126264	1126418	.	+	.	transcript_id "MSTRG.15920.5.p2"; gene_id "MSTRG.15920";
scaf_00063	transdecoder	exon	1126932	1127135	.	+	.	transcript_id "MSTRG.15920.5.p2"; gene_id "MSTRG.15920";
scaf_00063	transdecoder	exon	1127482	1127641	.	+	.	transcript_id "MSTRG.15920.5.p2"; gene_id "MSTRG.15920";
scaf_00063	transdecoder	exon	1128082	1134085	.	+	.	transcript_id "MSTRG.15920.5.p2"; gene_id "MSTRG.15920";
scaf_00063	transdecoder	exon	1134758	1134933	.	+	.	transcript_id "MSTRG.15920.5.p2"; gene_id "MSTRG.15920";
scaf_00063	transdecoder	CDS	1125711	1125747	.	+	0	transcript_id "MSTRG.15920.5.p2"; gene_id "MSTRG.15920";
scaf_00063	transdecoder	CDS	1126264	1126418	.	+	2	transcript_id "MSTRG.15920.5.p2"; gene_id "MSTRG.15920";
scaf_00063	transdecoder	CDS	1126932	1127135	.	+	0	transcript_id "MSTRG.15920.5.p2"; gene_id "MSTRG.15920";
scaf_00063	transdecoder	CDS	1127482	1127641	.	+	0	transcript_id "MSTRG.15920.5.p2"; gene_id "MSTRG.15920";
scaf_00063	transdecoder	CDS	1128082	1128206	.	+	2	transcript_id "MSTRG.15920.5.p2"; gene_id "MSTRG.15920";
scaf_00063	transdecoder	exon	1126700	1127135	.	+	.	transcript_id "MSTRG.15920.6.p1"; gene_id "MSTRG.15920";
scaf_00063	transdecoder	exon	1127482	1127641	.	+	.	transcript_id "MSTRG.15920.6.p1"; gene_id "MSTRG.15920";
scaf_00063	transdecoder	exon	1128082	1128218	.	+	.	transcript_id "MSTRG.15920.6.p1"; gene_id "MSTRG.15920";
scaf_00063	transdecoder	exon	1133916	1134085	.	+	.	transcript_id "MSTRG.15920.6.p1"; gene_id "MSTRG.15920";
scaf_00063	transdecoder	exon	1134758	1134893	.	+	.	transcript_id "MSTRG.15920.6.p1"; gene_id "MSTRG.15920";
scaf_00063	transdecoder	exon	1135294	1135479	.	+	.	transcript_id "MSTRG.15920.6.p1"; gene_id "MSTRG.15920";
scaf_00063	transdecoder	exon	1135613	1135698	.	+	.	transcript_id "MSTRG.15920.6.p1"; gene_id "MSTRG.15920";
scaf_00063	transdecoder	exon	1136125	1136363	.	+	.	transcript_id "MSTRG.15920.6.p1"; gene_id "MSTRG.15920";
scaf_00063	transdecoder	exon	1142261	1142398	.	+	.	transcript_id "MSTRG.15920.6.p1"; gene_id "MSTRG.15920";
scaf_00063	transdecoder	exon	1143186	1143324	.	+	.	transcript_id "MSTRG.15920.6.p1"; gene_id "MSTRG.15920";
scaf_00063	transdecoder	exon	1146416	1146494	.	+	.	transcript_id "MSTRG.15920.6.p1"; gene_id "MSTRG.15920";
scaf_00063	transdecoder	exon	1146680	1147319	.	+	.	transcript_id "MSTRG.15920.6.p1"; gene_id "MSTRG.15920";
scaf_00063	transdecoder	exon	1147596	1148047	.	+	.	transcript_id "MSTRG.15920.6.p1"; gene_id "MSTRG.15920";
scaf_00063	transdecoder	exon	1149517	1149645	.	+	.	transcript_id "MSTRG.15920.6.p1"; gene_id "MSTRG.15920";
scaf_00063	transdecoder	exon	1150595	1150805	.	+	.	transcript_id "MSTRG.15920.6.p1"; gene_id "MSTRG.15920";
scaf_00063	transdecoder	exon	1153439	1153594	.	+	.	transcript_id "MSTRG.15920.6.p1"; gene_id "MSTRG.15920";
scaf_00063	transdecoder	CDS	1136160	1136363	.	+	0	transcript_id "MSTRG.15920.6.p1"; gene_id "MSTRG.15920";
scaf_00063	transdecoder	CDS	1142261	1142398	.	+	0	transcript_id "MSTRG.15920.6.p1"; gene_id "MSTRG.15920";
scaf_00063	transdecoder	CDS	1143186	1143324	.	+	0	transcript_id "MSTRG.15920.6.p1"; gene_id "MSTRG.15920";
scaf_00063	transdecoder	CDS	1146416	1146494	.	+	2	transcript_id "MSTRG.15920.6.p1"; gene_id "MSTRG.15920";
scaf_00063	transdecoder	CDS	1146680	1147319	.	+	1	transcript_id "MSTRG.15920.6.p1"; gene_id "MSTRG.15920";
scaf_00063	transdecoder	CDS	1147596	1147898	.	+	0	transcript_id "MSTRG.15920.6.p1"; gene_id "MSTRG.15920";
scaf_00063	transdecoder	exon	1134790	1134893	.	+	.	transcript_id "PMZ_0036696-RA.p1"; gene_id "MSTRG.15920";
scaf_00063	transdecoder	exon	1135294	1135479	.	+	.	transcript_id "PMZ_0036696-RA.p1"; gene_id "MSTRG.15920";
scaf_00063	transdecoder	exon	1135613	1135698	.	+	.	transcript_id "PMZ_0036696-RA.p1"; gene_id "MSTRG.15920";
scaf_00063	transdecoder	exon	1136125	1136363	.	+	.	transcript_id "PMZ_0036696-RA.p1"; gene_id "MSTRG.15920";
scaf_00063	transdecoder	exon	1142261	1142398	.	+	.	transcript_id "PMZ_0036696-RA.p1"; gene_id "MSTRG.15920";
scaf_00063	transdecoder	exon	1143186	1143324	.	+	.	transcript_id "PMZ_0036696-RA.p1"; gene_id "MSTRG.15920";
scaf_00063	transdecoder	exon	1146416	1146494	.	+	.	transcript_id "PMZ_0036696-RA.p1"; gene_id "MSTRG.15920";
scaf_00063	transdecoder	exon	1146680	1147319	.	+	.	transcript_id "PMZ_0036696-RA.p1"; gene_id "MSTRG.15920";
scaf_00063	transdecoder	exon	1147596	1147898	.	+	.	transcript_id "PMZ_0036696-RA.p1"; gene_id "MSTRG.15920";
scaf_00063	transdecoder	CDS	1134790	1134893	.	+	0	transcript_id "PMZ_0036696-RA.p1"; gene_id "MSTRG.15920";
scaf_00063	transdecoder	CDS	1135294	1135479	.	+	1	transcript_id "PMZ_0036696-RA.p1"; gene_id "MSTRG.15920";
scaf_00063	transdecoder	CDS	1135613	1135698	.	+	1	transcript_id "PMZ_0036696-RA.p1"; gene_id "MSTRG.15920";
scaf_00063	transdecoder	CDS	1136125	1136363	.	+	2	transcript_id "PMZ_0036696-RA.p1"; gene_id "MSTRG.15920";
scaf_00063	transdecoder	CDS	1142261	1142398	.	+	0	transcript_id "PMZ_0036696-RA.p1"; gene_id "MSTRG.15920";
scaf_00063	transdecoder	CDS	1143186	1143324	.	+	0	transcript_id "PMZ_0036696-RA.p1"; gene_id "MSTRG.15920";
scaf_00063	transdecoder	CDS	1146416	1146494	.	+	2	transcript_id "PMZ_0036696-RA.p1"; gene_id "MSTRG.15920";
scaf_00063	transdecoder	CDS	1146680	1147319	.	+	1	transcript_id "PMZ_0036696-RA.p1"; gene_id "MSTRG.15920";
scaf_00063	transdecoder	CDS	1147596	1147898	.	+	0	transcript_id "PMZ_0036696-RA.p1"; gene_id "MSTRG.15920";
scaf_00063	transdecoder	exon	1135245	1135479	.	+	.	transcript_id "MSTRG.15920.9.p1"; gene_id "MSTRG.15920";
scaf_00063	transdecoder	exon	1136125	1136363	.	+	.	transcript_id "MSTRG.15920.9.p1"; gene_id "MSTRG.15920";
scaf_00063	transdecoder	exon	1142261	1142398	.	+	.	transcript_id "MSTRG.15920.9.p1"; gene_id "MSTRG.15920";
scaf_00063	transdecoder	exon	1143186	1143324	.	+	.	transcript_id "MSTRG.15920.9.p1"; gene_id "MSTRG.15920";
scaf_00063	transdecoder	exon	1146416	1146570	.	+	.	transcript_id "MSTRG.15920.9.p1"; gene_id "MSTRG.15920";
scaf_00063	transdecoder	CDS	1135245	1135479	.	+	0	transcript_id "MSTRG.15920.9.p1"; gene_id "MSTRG.15920";
scaf_00063	transdecoder	CDS	1136125	1136363	.	+	2	transcript_id "MSTRG.15920.9.p1"; gene_id "MSTRG.15920";
scaf_00063	transdecoder	CDS	1142261	1142398	.	+	0	transcript_id "MSTRG.15920.9.p1"; gene_id "MSTRG.15920";
scaf_00063	transdecoder	CDS	1143186	1143324	.	+	0	transcript_id "MSTRG.15920.9.p1"; gene_id "MSTRG.15920";
scaf_00063	transdecoder	CDS	1146416	1146570	.	+	2	transcript_id "MSTRG.15920.9.p1"; gene_id "MSTRG.15920";
scaf_00063	transdecoder	exon	1135245	1135293	.	+	.	transcript_id "MSTRG.15920.8.p1"; gene_id "MSTRG.15920";
scaf_00063	transdecoder	exon	1136125	1136363	.	+	.	transcript_id "MSTRG.15920.8.p1"; gene_id "MSTRG.15920";
scaf_00063	transdecoder	exon	1142261	1142398	.	+	.	transcript_id "MSTRG.15920.8.p1"; gene_id "MSTRG.15920";
scaf_00063	transdecoder	exon	1143186	1143324	.	+	.	transcript_id "MSTRG.15920.8.p1"; gene_id "MSTRG.15920";
scaf_00063	transdecoder	exon	1146416	1147187	.	+	.	transcript_id "MSTRG.15920.8.p1"; gene_id "MSTRG.15920";
scaf_00063	transdecoder	exon	1147596	1148047	.	+	.	transcript_id "MSTRG.15920.8.p1"; gene_id "MSTRG.15920";
scaf_00063	transdecoder	exon	1149517	1149645	.	+	.	transcript_id "MSTRG.15920.8.p1"; gene_id "MSTRG.15920";
scaf_00063	transdecoder	exon	1150595	1150805	.	+	.	transcript_id "MSTRG.15920.8.p1"; gene_id "MSTRG.15920";
scaf_00063	transdecoder	exon	1153439	1153593	.	+	.	transcript_id "MSTRG.15920.8.p1"; gene_id "MSTRG.15920";
scaf_00063	transdecoder	CDS	1136160	1136363	.	+	0	transcript_id "MSTRG.15920.8.p1"; gene_id "MSTRG.15920";
scaf_00063	transdecoder	CDS	1142261	1142398	.	+	0	transcript_id "MSTRG.15920.8.p1"; gene_id "MSTRG.15920";
scaf_00063	transdecoder	CDS	1143186	1143324	.	+	0	transcript_id "MSTRG.15920.8.p1"; gene_id "MSTRG.15920";
scaf_00063	transdecoder	CDS	1146416	1147086	.	+	2	transcript_id "MSTRG.15920.8.p1"; gene_id "MSTRG.15920";
scaf_00063	transdecoder	exon	1147897	1148047	.	+	.	transcript_id "MSTRG.15920.10.p1"; gene_id "MSTRG.15920";
scaf_00063	transdecoder	exon	1149517	1149645	.	+	.	transcript_id "MSTRG.15920.10.p1"; gene_id "MSTRG.15920";
scaf_00063	transdecoder	exon	1150595	1150814	.	+	.	transcript_id "MSTRG.15920.10.p1"; gene_id "MSTRG.15920";
scaf_00063	transdecoder	exon	1153439	1153591	.	+	.	transcript_id "MSTRG.15920.10.p1"; gene_id "MSTRG.15920";
scaf_00063	transdecoder	CDS	1147898	1148047	.	+	0	transcript_id "MSTRG.15920.10.p1"; gene_id "MSTRG.15920";
scaf_00063	transdecoder	CDS	1149517	1149645	.	+	0	transcript_id "MSTRG.15920.10.p1"; gene_id "MSTRG.15920";
scaf_00063	transdecoder	CDS	1150595	1150814	.	+	0	transcript_id "MSTRG.15920.10.p1"; gene_id "MSTRG.15920";
scaf_00063	transdecoder	CDS	1153439	1153590	.	+	2	transcript_id "MSTRG.15920.10.p1"; gene_id "MSTRG.15920";
scaf_00063	transdecoder	exon	1147925	1148094	.	+	.	transcript_id "PMZ_0045696-RA.p1"; gene_id "MSTRG.15920";
scaf_00063	transdecoder	exon	1150595	1150805	.	+	.	transcript_id "PMZ_0045696-RA.p1"; gene_id "MSTRG.15920";
scaf_00063	transdecoder	exon	1153439	1153699	.	+	.	transcript_id "PMZ_0045696-RA.p1"; gene_id "MSTRG.15920";
scaf_00063	transdecoder	CDS	1147925	1148094	.	+	0	transcript_id "PMZ_0045696-RA.p1"; gene_id "MSTRG.15920";
scaf_00063	transdecoder	CDS	1150595	1150805	.	+	1	transcript_id "PMZ_0045696-RA.p1"; gene_id "MSTRG.15920";
scaf_00063	transdecoder	CDS	1153439	1153699	.	+	0	transcript_id "PMZ_0045696-RA.p1"; gene_id "MSTRG.15920";
scaf_00063	transdecoder	exon	1154375	1154698	.	+	.	transcript_id "PMZ_0045697-RA.p1"; gene_id "MSTRG.15920";
scaf_00063	transdecoder	exon	1155056	1155194	.	+	.	transcript_id "PMZ_0045697-RA.p1"; gene_id "MSTRG.15920";
scaf_00063	transdecoder	exon	1164726	1165246	.	+	.	transcript_id "PMZ_0045697-RA.p1"; gene_id "MSTRG.15920";
scaf_00063	transdecoder	CDS	1154375	1154698	.	+	0	transcript_id "PMZ_0045697-RA.p1"; gene_id "MSTRG.15920";
scaf_00063	transdecoder	CDS	1155056	1155194	.	+	0	transcript_id "PMZ_0045697-RA.p1"; gene_id "MSTRG.15920";
scaf_00063	transdecoder	CDS	1164726	1165246	.	+	2	transcript_id "PMZ_0045697-RA.p1"; gene_id "MSTRG.15920";
scaf_00063	transdecoder	exon	1160155	1161914	.	-	.	transcript_id "MSTRG.15922.1.p3"; gene_id "MSTRG.15922";
scaf_00063	transdecoder	exon	1161932	1165088	.	-	.	transcript_id "MSTRG.15922.1.p3"; gene_id "MSTRG.15922";
scaf_00063	transdecoder	CDS	1160967	1161365	.	-	0	transcript_id "MSTRG.15922.1.p3"; gene_id "MSTRG.15922";
scaf_00063	transdecoder	exon	1166769	1167249	.	-	.	transcript_id "PMZ_0036963-RA.p1"; gene_id "MSTRG.15905";
scaf_00063	transdecoder	exon	1167515	1167639	.	-	.	transcript_id "PMZ_0036963-RA.p1"; gene_id "MSTRG.15905";
scaf_00063	transdecoder	exon	1168155	1168225	.	-	.	transcript_id "PMZ_0036963-RA.p1"; gene_id "MSTRG.15905";
scaf_00063	transdecoder	exon	1171342	1171533	.	-	.	transcript_id "PMZ_0036963-RA.p1"; gene_id "MSTRG.15905";
scaf_00063	transdecoder	CDS	1167129	1167249	.	-	1	transcript_id "PMZ_0036963-RA.p1"; gene_id "MSTRG.15905";
scaf_00063	transdecoder	CDS	1167515	1167639	.	-	0	transcript_id "PMZ_0036963-RA.p1"; gene_id "MSTRG.15905";
scaf_00063	transdecoder	CDS	1168155	1168225	.	-	2	transcript_id "PMZ_0036963-RA.p1"; gene_id "MSTRG.15905";
scaf_00063	transdecoder	CDS	1171342	1171414	.	-	0	transcript_id "PMZ_0036963-RA.p1"; gene_id "MSTRG.15905";
scaf_00063	transdecoder	exon	1172147	1173540	.	+	.	transcript_id "MSTRG.15906.1.p1"; gene_id "MSTRG.15906";
scaf_00063	transdecoder	exon	1175805	1175904	.	+	.	transcript_id "MSTRG.15906.1.p1"; gene_id "MSTRG.15906";
scaf_00063	transdecoder	exon	1177970	1178065	.	+	.	transcript_id "MSTRG.15906.1.p1"; gene_id "MSTRG.15906";
scaf_00063	transdecoder	exon	1178648	1178729	.	+	.	transcript_id "MSTRG.15906.1.p1"; gene_id "MSTRG.15906";
scaf_00063	transdecoder	exon	1180607	1180875	.	+	.	transcript_id "MSTRG.15906.1.p1"; gene_id "MSTRG.15906";
scaf_00063	transdecoder	CDS	1173493	1173540	.	+	0	transcript_id "MSTRG.15906.1.p1"; gene_id "MSTRG.15906";
scaf_00063	transdecoder	CDS	1175805	1175904	.	+	0	transcript_id "MSTRG.15906.1.p1"; gene_id "MSTRG.15906";
scaf_00063	transdecoder	CDS	1177970	1178065	.	+	2	transcript_id "MSTRG.15906.1.p1"; gene_id "MSTRG.15906";
scaf_00063	transdecoder	CDS	1178648	1178729	.	+	2	transcript_id "MSTRG.15906.1.p1"; gene_id "MSTRG.15906";
scaf_00063	transdecoder	CDS	1180607	1180874	.	+	1	transcript_id "MSTRG.15906.1.p1"; gene_id "MSTRG.15906";
scaf_00063	transdecoder	exon	1172778	1173347	.	+	.	transcript_id "MSTRG.15906.2.p1"; gene_id "MSTRG.15906";
scaf_00063	transdecoder	exon	1173480	1173540	.	+	.	transcript_id "MSTRG.15906.2.p1"; gene_id "MSTRG.15906";
scaf_00063	transdecoder	exon	1175805	1175904	.	+	.	transcript_id "MSTRG.15906.2.p1"; gene_id "MSTRG.15906";
scaf_00063	transdecoder	exon	1177970	1178065	.	+	.	transcript_id "MSTRG.15906.2.p1"; gene_id "MSTRG.15906";
scaf_00063	transdecoder	exon	1178648	1178729	.	+	.	transcript_id "MSTRG.15906.2.p1"; gene_id "MSTRG.15906";
scaf_00063	transdecoder	exon	1180607	1180851	.	+	.	transcript_id "MSTRG.15906.2.p1"; gene_id "MSTRG.15906";
scaf_00063	transdecoder	CDS	1173493	1173540	.	+	0	transcript_id "MSTRG.15906.2.p1"; gene_id "MSTRG.15906";
scaf_00063	transdecoder	CDS	1175805	1175904	.	+	0	transcript_id "MSTRG.15906.2.p1"; gene_id "MSTRG.15906";
scaf_00063	transdecoder	CDS	1177970	1178065	.	+	2	transcript_id "MSTRG.15906.2.p1"; gene_id "MSTRG.15906";
scaf_00063	transdecoder	CDS	1178648	1178729	.	+	2	transcript_id "MSTRG.15906.2.p1"; gene_id "MSTRG.15906";
scaf_00063	transdecoder	CDS	1180607	1180850	.	+	1	transcript_id "MSTRG.15906.2.p1"; gene_id "MSTRG.15906";
scaf_00063	transdecoder	exon	1173125	1173347	.	+	.	transcript_id "MSTRG.15906.3.p1"; gene_id "MSTRG.15906";
scaf_00063	transdecoder	exon	1173458	1173540	.	+	.	transcript_id "MSTRG.15906.3.p1"; gene_id "MSTRG.15906";
scaf_00063	transdecoder	exon	1175805	1175904	.	+	.	transcript_id "MSTRG.15906.3.p1"; gene_id "MSTRG.15906";
scaf_00063	transdecoder	exon	1177970	1178065	.	+	.	transcript_id "MSTRG.15906.3.p1"; gene_id "MSTRG.15906";
scaf_00063	transdecoder	exon	1178648	1178729	.	+	.	transcript_id "MSTRG.15906.3.p1"; gene_id "MSTRG.15906";
scaf_00063	transdecoder	exon	1180607	1180792	.	+	.	transcript_id "MSTRG.15906.3.p1"; gene_id "MSTRG.15906";
scaf_00063	transdecoder	CDS	1173493	1173540	.	+	0	transcript_id "MSTRG.15906.3.p1"; gene_id "MSTRG.15906";
scaf_00063	transdecoder	CDS	1175805	1175904	.	+	0	transcript_id "MSTRG.15906.3.p1"; gene_id "MSTRG.15906";
scaf_00063	transdecoder	CDS	1177970	1178065	.	+	2	transcript_id "MSTRG.15906.3.p1"; gene_id "MSTRG.15906";
scaf_00063	transdecoder	CDS	1178648	1178729	.	+	2	transcript_id "MSTRG.15906.3.p1"; gene_id "MSTRG.15906";
scaf_00063	transdecoder	CDS	1180607	1180790	.	+	1	transcript_id "MSTRG.15906.3.p1"; gene_id "MSTRG.15906";
scaf_00063	transdecoder	exon	1181582	1181796	.	+	.	transcript_id "MSTRG.15906.5.p1"; gene_id "MSTRG.15906";
scaf_00063	transdecoder	exon	1182307	1182469	.	+	.	transcript_id "MSTRG.15906.5.p1"; gene_id "MSTRG.15906";
scaf_00063	transdecoder	exon	1183336	1183417	.	+	.	transcript_id "MSTRG.15906.5.p1"; gene_id "MSTRG.15906";
scaf_00063	transdecoder	exon	1184303	1184463	.	+	.	transcript_id "MSTRG.15906.5.p1"; gene_id "MSTRG.15906";
scaf_00063	transdecoder	CDS	1181758	1181796	.	+	0	transcript_id "MSTRG.15906.5.p1"; gene_id "MSTRG.15906";
scaf_00063	transdecoder	CDS	1182307	1182469	.	+	0	transcript_id "MSTRG.15906.5.p1"; gene_id "MSTRG.15906";
scaf_00063	transdecoder	CDS	1183336	1183417	.	+	2	transcript_id "MSTRG.15906.5.p1"; gene_id "MSTRG.15906";
scaf_00063	transdecoder	CDS	1184303	1184462	.	+	1	transcript_id "MSTRG.15906.5.p1"; gene_id "MSTRG.15906";
scaf_00063	transdecoder	exon	1187311	1189633	.	-	.	transcript_id "MSTRG.15923.4.p2"; gene_id "MSTRG.15923";
scaf_00063	transdecoder	exon	1191936	1191998	.	-	.	transcript_id "MSTRG.15923.4.p2"; gene_id "MSTRG.15923";
scaf_00063	transdecoder	exon	1192917	1194087	.	-	.	transcript_id "MSTRG.15923.4.p2"; gene_id "MSTRG.15923";
scaf_00063	transdecoder	CDS	1191967	1191998	.	-	2	transcript_id "MSTRG.15923.4.p2"; gene_id "MSTRG.15923";
scaf_00063	transdecoder	CDS	1192917	1193325	.	-	0	transcript_id "MSTRG.15923.4.p2"; gene_id "MSTRG.15923";
scaf_00063	transdecoder	exon	1189442	1189597	.	-	.	transcript_id "PMZ_0032234-RA.p1"; gene_id "MSTRG.15923";
scaf_00063	transdecoder	exon	1191936	1191994	.	-	.	transcript_id "PMZ_0032234-RA.p1"; gene_id "MSTRG.15923";
scaf_00063	transdecoder	exon	1192977	1193194	.	-	.	transcript_id "PMZ_0032234-RA.p1"; gene_id "MSTRG.15923";
scaf_00063	transdecoder	exon	1193789	1193928	.	-	.	transcript_id "PMZ_0032234-RA.p1"; gene_id "MSTRG.15923";
scaf_00063	transdecoder	exon	1194530	1194723	.	-	.	transcript_id "PMZ_0032234-RA.p1"; gene_id "MSTRG.15923";
scaf_00063	transdecoder	exon	1195107	1195179	.	-	.	transcript_id "PMZ_0032234-RA.p1"; gene_id "MSTRG.15923";
scaf_00063	transdecoder	exon	1196194	1196300	.	-	.	transcript_id "PMZ_0032234-RA.p1"; gene_id "MSTRG.15923";
scaf_00063	transdecoder	exon	1197447	1197604	.	-	.	transcript_id "PMZ_0032234-RA.p1"; gene_id "MSTRG.15923";
scaf_00063	transdecoder	exon	1197809	1198052	.	-	.	transcript_id "PMZ_0032234-RA.p1"; gene_id "MSTRG.15923";
scaf_00063	transdecoder	exon	1199920	1200013	.	-	.	transcript_id "PMZ_0032234-RA.p1"; gene_id "MSTRG.15923";
scaf_00063	transdecoder	exon	1200354	1200437	.	-	.	transcript_id "PMZ_0032234-RA.p1"; gene_id "MSTRG.15923";
scaf_00063	transdecoder	exon	1201782	1201856	.	-	.	transcript_id "PMZ_0032234-RA.p1"; gene_id "MSTRG.15923";
scaf_00063	transdecoder	exon	1203466	1203596	.	-	.	transcript_id "PMZ_0032234-RA.p1"; gene_id "MSTRG.15923";
scaf_00063	transdecoder	exon	1204227	1204255	.	-	.	transcript_id "PMZ_0032234-RA.p1"; gene_id "MSTRG.15923";
scaf_00063	transdecoder	exon	1205123	1205205	.	-	.	transcript_id "PMZ_0032234-RA.p1"; gene_id "MSTRG.15923";
scaf_00063	transdecoder	exon	1205757	1205922	.	-	.	transcript_id "PMZ_0032234-RA.p1"; gene_id "MSTRG.15923";
scaf_00063	transdecoder	exon	1206643	1206851	.	-	.	transcript_id "PMZ_0032234-RA.p1"; gene_id "MSTRG.15923";
scaf_00063	transdecoder	CDS	1189442	1189597	.	-	0	transcript_id "PMZ_0032234-RA.p1"; gene_id "MSTRG.15923";
scaf_00063	transdecoder	CDS	1191936	1191994	.	-	2	transcript_id "PMZ_0032234-RA.p1"; gene_id "MSTRG.15923";
scaf_00063	transdecoder	CDS	1192977	1193194	.	-	1	transcript_id "PMZ_0032234-RA.p1"; gene_id "MSTRG.15923";
scaf_00063	transdecoder	CDS	1193789	1193928	.	-	0	transcript_id "PMZ_0032234-RA.p1"; gene_id "MSTRG.15923";
scaf_00063	transdecoder	CDS	1194530	1194723	.	-	2	transcript_id "PMZ_0032234-RA.p1"; gene_id "MSTRG.15923";
scaf_00063	transdecoder	CDS	1195107	1195179	.	-	0	transcript_id "PMZ_0032234-RA.p1"; gene_id "MSTRG.15923";
scaf_00063	transdecoder	CDS	1196194	1196300	.	-	2	transcript_id "PMZ_0032234-RA.p1"; gene_id "MSTRG.15923";
scaf_00063	transdecoder	CDS	1197447	1197604	.	-	1	transcript_id "PMZ_0032234-RA.p1"; gene_id "MSTRG.15923";
scaf_00063	transdecoder	CDS	1197809	1198052	.	-	2	transcript_id "PMZ_0032234-RA.p1"; gene_id "MSTRG.15923";
scaf_00063	transdecoder	CDS	1199920	1200013	.	-	0	transcript_id "PMZ_0032234-RA.p1"; gene_id "MSTRG.15923";
scaf_00063	transdecoder	CDS	1200354	1200437	.	-	0	transcript_id "PMZ_0032234-RA.p1"; gene_id "MSTRG.15923";
scaf_00063	transdecoder	CDS	1201782	1201856	.	-	0	transcript_id "PMZ_0032234-RA.p1"; gene_id "MSTRG.15923";
scaf_00063	transdecoder	CDS	1203466	1203596	.	-	2	transcript_id "PMZ_0032234-RA.p1"; gene_id "MSTRG.15923";
scaf_00063	transdecoder	CDS	1204227	1204255	.	-	1	transcript_id "PMZ_0032234-RA.p1"; gene_id "MSTRG.15923";
scaf_00063	transdecoder	CDS	1205123	1205205	.	-	0	transcript_id "PMZ_0032234-RA.p1"; gene_id "MSTRG.15923";
scaf_00063	transdecoder	CDS	1205757	1205922	.	-	1	transcript_id "PMZ_0032234-RA.p1"; gene_id "MSTRG.15923";
scaf_00063	transdecoder	CDS	1206643	1206851	.	-	0	transcript_id "PMZ_0032234-RA.p1"; gene_id "MSTRG.15923";
scaf_00063	transdecoder	exon	1206907	1206970	.	-	.	transcript_id "PMZ_0032231-RA.p1"; gene_id "MSTRG.15924";
scaf_00063	transdecoder	exon	1208494	1208579	.	-	.	transcript_id "PMZ_0032231-RA.p1"; gene_id "MSTRG.15924";
scaf_00063	transdecoder	exon	1209061	1209189	.	-	.	transcript_id "PMZ_0032231-RA.p1"; gene_id "MSTRG.15924";
scaf_00063	transdecoder	exon	1211260	1211456	.	-	.	transcript_id "PMZ_0032231-RA.p1"; gene_id "MSTRG.15924";
scaf_00063	transdecoder	exon	1212012	1212040	.	-	.	transcript_id "PMZ_0032231-RA.p1"; gene_id "MSTRG.15924";
scaf_00063	transdecoder	exon	1214077	1214239	.	-	.	transcript_id "PMZ_0032231-RA.p1"; gene_id "MSTRG.15924";
scaf_00063	transdecoder	exon	1215304	1215376	.	-	.	transcript_id "PMZ_0032231-RA.p1"; gene_id "MSTRG.15924";
scaf_00063	transdecoder	exon	1217884	1218075	.	-	.	transcript_id "PMZ_0032231-RA.p1"; gene_id "MSTRG.15924";
scaf_00063	transdecoder	exon	1222861	1223043	.	-	.	transcript_id "PMZ_0032231-RA.p1"; gene_id "MSTRG.15924";
scaf_00063	transdecoder	exon	1224024	1224082	.	-	.	transcript_id "PMZ_0032231-RA.p1"; gene_id "MSTRG.15924";
scaf_00063	transdecoder	exon	1224374	1224638	.	-	.	transcript_id "PMZ_0032231-RA.p1"; gene_id "MSTRG.15924";
scaf_00063	transdecoder	exon	1227216	1227409	.	-	.	transcript_id "PMZ_0032231-RA.p1"; gene_id "MSTRG.15924";
scaf_00063	transdecoder	exon	1228724	1228877	.	-	.	transcript_id "PMZ_0032231-RA.p1"; gene_id "MSTRG.15924";
scaf_00063	transdecoder	exon	1229351	1229492	.	-	.	transcript_id "PMZ_0032231-RA.p1"; gene_id "MSTRG.15924";
scaf_00063	transdecoder	exon	1230034	1230164	.	-	.	transcript_id "PMZ_0032231-RA.p1"; gene_id "MSTRG.15924";
scaf_00063	transdecoder	exon	1231114	1231227	.	-	.	transcript_id "PMZ_0032231-RA.p1"; gene_id "MSTRG.15924";
scaf_00063	transdecoder	exon	1232064	1232303	.	-	.	transcript_id "PMZ_0032231-RA.p1"; gene_id "MSTRG.15924";
scaf_00063	transdecoder	CDS	1206907	1206970	.	-	1	transcript_id "PMZ_0032231-RA.p1"; gene_id "MSTRG.15924";
scaf_00063	transdecoder	CDS	1208494	1208579	.	-	0	transcript_id "PMZ_0032231-RA.p1"; gene_id "MSTRG.15924";
scaf_00063	transdecoder	CDS	1209061	1209189	.	-	0	transcript_id "PMZ_0032231-RA.p1"; gene_id "MSTRG.15924";
scaf_00063	transdecoder	CDS	1211260	1211456	.	-	2	transcript_id "PMZ_0032231-RA.p1"; gene_id "MSTRG.15924";
scaf_00063	transdecoder	CDS	1212012	1212040	.	-	1	transcript_id "PMZ_0032231-RA.p1"; gene_id "MSTRG.15924";
scaf_00063	transdecoder	CDS	1214077	1214239	.	-	2	transcript_id "PMZ_0032231-RA.p1"; gene_id "MSTRG.15924";
scaf_00063	transdecoder	CDS	1215304	1215376	.	-	0	transcript_id "PMZ_0032231-RA.p1"; gene_id "MSTRG.15924";
scaf_00063	transdecoder	CDS	1217884	1218075	.	-	0	transcript_id "PMZ_0032231-RA.p1"; gene_id "MSTRG.15924";
scaf_00063	transdecoder	CDS	1222861	1223043	.	-	0	transcript_id "PMZ_0032231-RA.p1"; gene_id "MSTRG.15924";
scaf_00063	transdecoder	CDS	1224024	1224082	.	-	2	transcript_id "PMZ_0032231-RA.p1"; gene_id "MSTRG.15924";
scaf_00063	transdecoder	CDS	1224374	1224638	.	-	0	transcript_id "PMZ_0032231-RA.p1"; gene_id "MSTRG.15924";
scaf_00063	transdecoder	CDS	1227216	1227409	.	-	2	transcript_id "PMZ_0032231-RA.p1"; gene_id "MSTRG.15924";
scaf_00063	transdecoder	CDS	1228724	1228877	.	-	0	transcript_id "PMZ_0032231-RA.p1"; gene_id "MSTRG.15924";
scaf_00063	transdecoder	CDS	1229351	1229492	.	-	1	transcript_id "PMZ_0032231-RA.p1"; gene_id "MSTRG.15924";
scaf_00063	transdecoder	CDS	1230034	1230164	.	-	0	transcript_id "PMZ_0032231-RA.p1"; gene_id "MSTRG.15924";
scaf_00063	transdecoder	CDS	1231114	1231227	.	-	0	transcript_id "PMZ_0032231-RA.p1"; gene_id "MSTRG.15924";
scaf_00063	transdecoder	CDS	1232064	1232066	.	-	0	transcript_id "PMZ_0032231-RA.p1"; gene_id "MSTRG.15924";
scaf_00063	transdecoder	exon	1214029	1214324	.	-	.	transcript_id "MSTRG.15924.2.p1"; gene_id "MSTRG.15924";
scaf_00063	transdecoder	exon	1215242	1215376	.	-	.	transcript_id "MSTRG.15924.2.p1"; gene_id "MSTRG.15924";
scaf_00063	transdecoder	exon	1216718	1216885	.	-	.	transcript_id "MSTRG.15924.2.p1"; gene_id "MSTRG.15924";
scaf_00063	transdecoder	exon	1217884	1218104	.	-	.	transcript_id "MSTRG.15924.2.p1"; gene_id "MSTRG.15924";
scaf_00063	transdecoder	exon	1218622	1218797	.	-	.	transcript_id "MSTRG.15924.2.p1"; gene_id "MSTRG.15924";
scaf_00063	transdecoder	CDS	1214073	1214324	.	-	0	transcript_id "MSTRG.15924.2.p1"; gene_id "MSTRG.15924";
scaf_00063	transdecoder	CDS	1215242	1215376	.	-	0	transcript_id "MSTRG.15924.2.p1"; gene_id "MSTRG.15924";
scaf_00063	transdecoder	CDS	1216718	1216885	.	-	0	transcript_id "MSTRG.15924.2.p1"; gene_id "MSTRG.15924";
scaf_00063	transdecoder	CDS	1217884	1218104	.	-	2	transcript_id "MSTRG.15924.2.p1"; gene_id "MSTRG.15924";
scaf_00063	transdecoder	CDS	1218622	1218727	.	-	0	transcript_id "MSTRG.15924.2.p1"; gene_id "MSTRG.15924";
scaf_00063	transdecoder	exon	1248832	1252034	.	-	.	transcript_id "MSTRG.15926.1.p5"; gene_id "MSTRG.15926";
scaf_00063	transdecoder	exon	1252316	1252434	.	-	.	transcript_id "MSTRG.15926.1.p5"; gene_id "MSTRG.15926";
scaf_00063	transdecoder	exon	1253374	1253486	.	-	.	transcript_id "MSTRG.15926.1.p5"; gene_id "MSTRG.15926";
scaf_00063	transdecoder	exon	1255882	1255947	.	-	.	transcript_id "MSTRG.15926.1.p5"; gene_id "MSTRG.15926";
scaf_00063	transdecoder	exon	1257102	1257209	.	-	.	transcript_id "MSTRG.15926.1.p5"; gene_id "MSTRG.15926";
scaf_00063	transdecoder	exon	1258584	1258762	.	-	.	transcript_id "MSTRG.15926.1.p5"; gene_id "MSTRG.15926";
scaf_00063	transdecoder	CDS	1253409	1253486	.	-	0	transcript_id "MSTRG.15926.1.p5"; gene_id "MSTRG.15926";
scaf_00063	transdecoder	CDS	1255882	1255947	.	-	0	transcript_id "MSTRG.15926.1.p5"; gene_id "MSTRG.15926";
scaf_00063	transdecoder	CDS	1257102	1257209	.	-	0	transcript_id "MSTRG.15926.1.p5"; gene_id "MSTRG.15926";
scaf_00063	transdecoder	CDS	1258584	1258703	.	-	0	transcript_id "MSTRG.15926.1.p5"; gene_id "MSTRG.15926";
scaf_00063	transdecoder	exon	1251256	1252034	.	-	.	transcript_id "PMZ_0036703-RA.p2"; gene_id "MSTRG.15926";
scaf_00063	transdecoder	exon	1252316	1252434	.	-	.	transcript_id "PMZ_0036703-RA.p2"; gene_id "MSTRG.15926";
scaf_00063	transdecoder	exon	1253374	1253486	.	-	.	transcript_id "PMZ_0036703-RA.p2"; gene_id "MSTRG.15926";
scaf_00063	transdecoder	exon	1257147	1257209	.	-	.	transcript_id "PMZ_0036703-RA.p2"; gene_id "MSTRG.15926";
scaf_00063	transdecoder	exon	1263127	1263213	.	-	.	transcript_id "PMZ_0036703-RA.p2"; gene_id "MSTRG.15926";
scaf_00063	transdecoder	exon	1264773	1264853	.	-	.	transcript_id "PMZ_0036703-RA.p2"; gene_id "MSTRG.15926";
scaf_00063	transdecoder	exon	1265725	1265773	.	-	.	transcript_id "PMZ_0036703-RA.p2"; gene_id "MSTRG.15926";
scaf_00063	transdecoder	exon	1268039	1268127	.	-	.	transcript_id "PMZ_0036703-RA.p2"; gene_id "MSTRG.15926";
scaf_00063	transdecoder	exon	1270540	1270607	.	-	.	transcript_id "PMZ_0036703-RA.p2"; gene_id "MSTRG.15926";
scaf_00063	transdecoder	exon	1273624	1273672	.	-	.	transcript_id "PMZ_0036703-RA.p2"; gene_id "MSTRG.15926";
scaf_00063	transdecoder	exon	1273772	1273984	.	-	.	transcript_id "PMZ_0036703-RA.p2"; gene_id "MSTRG.15926";
scaf_00063	transdecoder	CDS	1253409	1253486	.	-	0	transcript_id "PMZ_0036703-RA.p2"; gene_id "MSTRG.15926";
scaf_00063	transdecoder	CDS	1257147	1257209	.	-	0	transcript_id "PMZ_0036703-RA.p2"; gene_id "MSTRG.15926";
scaf_00063	transdecoder	CDS	1263127	1263213	.	-	0	transcript_id "PMZ_0036703-RA.p2"; gene_id "MSTRG.15926";
scaf_00063	transdecoder	CDS	1264773	1264853	.	-	0	transcript_id "PMZ_0036703-RA.p2"; gene_id "MSTRG.15926";
scaf_00063	transdecoder	CDS	1265725	1265773	.	-	1	transcript_id "PMZ_0036703-RA.p2"; gene_id "MSTRG.15926";
scaf_00063	transdecoder	CDS	1268039	1268127	.	-	0	transcript_id "PMZ_0036703-RA.p2"; gene_id "MSTRG.15926";
scaf_00063	transdecoder	CDS	1270540	1270607	.	-	2	transcript_id "PMZ_0036703-RA.p2"; gene_id "MSTRG.15926";
scaf_00063	transdecoder	CDS	1273624	1273672	.	-	0	transcript_id "PMZ_0036703-RA.p2"; gene_id "MSTRG.15926";
scaf_00063	transdecoder	CDS	1273772	1273984	.	-	0	transcript_id "PMZ_0036703-RA.p2"; gene_id "MSTRG.15926";
scaf_00063	transdecoder	exon	1258863	1259161	.	-	.	transcript_id "MSTRG.15926.3.p2"; gene_id "MSTRG.15926";
scaf_00063	transdecoder	exon	1259993	1260148	.	-	.	transcript_id "MSTRG.15926.3.p2"; gene_id "MSTRG.15926";
scaf_00063	transdecoder	exon	1263094	1263227	.	-	.	transcript_id "MSTRG.15926.3.p2"; gene_id "MSTRG.15926";
scaf_00063	transdecoder	exon	1264796	1264853	.	-	.	transcript_id "MSTRG.15926.3.p2"; gene_id "MSTRG.15926";
scaf_00063	transdecoder	exon	1265641	1265773	.	-	.	transcript_id "MSTRG.15926.3.p2"; gene_id "MSTRG.15926";
scaf_00063	transdecoder	exon	1266206	1266306	.	-	.	transcript_id "MSTRG.15926.3.p2"; gene_id "MSTRG.15926";
scaf_00063	transdecoder	exon	1267978	1268127	.	-	.	transcript_id "MSTRG.15926.3.p2"; gene_id "MSTRG.15926";
scaf_00063	transdecoder	exon	1269257	1269432	.	-	.	transcript_id "MSTRG.15926.3.p2"; gene_id "MSTRG.15926";
scaf_00063	transdecoder	exon	1270540	1270607	.	-	.	transcript_id "MSTRG.15926.3.p2"; gene_id "MSTRG.15926";
scaf_00063	transdecoder	exon	1271300	1271370	.	-	.	transcript_id "MSTRG.15926.3.p2"; gene_id "MSTRG.15926";
scaf_00063	transdecoder	exon	1271756	1271912	.	-	.	transcript_id "MSTRG.15926.3.p2"; gene_id "MSTRG.15926";
scaf_00063	transdecoder	CDS	1259039	1259161	.	-	0	transcript_id "MSTRG.15926.3.p2"; gene_id "MSTRG.15926";
scaf_00063	transdecoder	CDS	1259993	1260148	.	-	0	transcript_id "MSTRG.15926.3.p2"; gene_id "MSTRG.15926";
scaf_00063	transdecoder	CDS	1263094	1263227	.	-	2	transcript_id "MSTRG.15926.3.p2"; gene_id "MSTRG.15926";
scaf_00063	transdecoder	CDS	1264796	1264853	.	-	0	transcript_id "MSTRG.15926.3.p2"; gene_id "MSTRG.15926";
scaf_00063	transdecoder	CDS	1265641	1265773	.	-	1	transcript_id "MSTRG.15926.3.p2"; gene_id "MSTRG.15926";
scaf_00063	transdecoder	CDS	1266206	1266249	.	-	0	transcript_id "MSTRG.15926.3.p2"; gene_id "MSTRG.15926";
scaf_00063	transdecoder	exon	1277368	1283509	.	-	.	transcript_id "MSTRG.15929.1.p1"; gene_id "MSTRG.15929";
scaf_00063	transdecoder	exon	1283670	1283759	.	-	.	transcript_id "MSTRG.15929.1.p1"; gene_id "MSTRG.15929";
scaf_00063	transdecoder	exon	1284123	1284296	.	-	.	transcript_id "MSTRG.15929.1.p1"; gene_id "MSTRG.15929";
scaf_00063	transdecoder	exon	1285407	1285474	.	-	.	transcript_id "MSTRG.15929.1.p1"; gene_id "MSTRG.15929";
scaf_00063	transdecoder	exon	1287907	1288030	.	-	.	transcript_id "MSTRG.15929.1.p1"; gene_id "MSTRG.15929";
scaf_00063	transdecoder	exon	1288451	1288519	.	-	.	transcript_id "MSTRG.15929.1.p1"; gene_id "MSTRG.15929";
scaf_00063	transdecoder	exon	1288804	1288899	.	-	.	transcript_id "MSTRG.15929.1.p1"; gene_id "MSTRG.15929";
scaf_00063	transdecoder	exon	1290112	1290260	.	-	.	transcript_id "MSTRG.15929.1.p1"; gene_id "MSTRG.15929";
scaf_00063	transdecoder	exon	1290455	1290555	.	-	.	transcript_id "MSTRG.15929.1.p1"; gene_id "MSTRG.15929";
scaf_00063	transdecoder	exon	1291461	1291559	.	-	.	transcript_id "MSTRG.15929.1.p1"; gene_id "MSTRG.15929";
scaf_00063	transdecoder	exon	1292820	1292901	.	-	.	transcript_id "MSTRG.15929.1.p1"; gene_id "MSTRG.15929";
scaf_00063	transdecoder	exon	1293084	1293805	.	-	.	transcript_id "MSTRG.15929.1.p1"; gene_id "MSTRG.15929";
scaf_00063	transdecoder	exon	1296277	1296675	.	-	.	transcript_id "MSTRG.15929.1.p1"; gene_id "MSTRG.15929";
scaf_00063	transdecoder	CDS	1283200	1283509	.	-	1	transcript_id "MSTRG.15929.1.p1"; gene_id "MSTRG.15929";
scaf_00063	transdecoder	CDS	1283670	1283759	.	-	1	transcript_id "MSTRG.15929.1.p1"; gene_id "MSTRG.15929";
scaf_00063	transdecoder	CDS	1284123	1284296	.	-	1	transcript_id "MSTRG.15929.1.p1"; gene_id "MSTRG.15929";
scaf_00063	transdecoder	CDS	1285407	1285474	.	-	0	transcript_id "MSTRG.15929.1.p1"; gene_id "MSTRG.15929";
scaf_00063	transdecoder	CDS	1287907	1288030	.	-	1	transcript_id "MSTRG.15929.1.p1"; gene_id "MSTRG.15929";
scaf_00063	transdecoder	CDS	1288451	1288519	.	-	1	transcript_id "MSTRG.15929.1.p1"; gene_id "MSTRG.15929";
scaf_00063	transdecoder	CDS	1288804	1288899	.	-	1	transcript_id "MSTRG.15929.1.p1"; gene_id "MSTRG.15929";
scaf_00063	transdecoder	CDS	1290112	1290260	.	-	0	transcript_id "MSTRG.15929.1.p1"; gene_id "MSTRG.15929";
scaf_00063	transdecoder	CDS	1290455	1290555	.	-	2	transcript_id "MSTRG.15929.1.p1"; gene_id "MSTRG.15929";
scaf_00063	transdecoder	CDS	1291461	1291559	.	-	2	transcript_id "MSTRG.15929.1.p1"; gene_id "MSTRG.15929";
scaf_00063	transdecoder	CDS	1292820	1292901	.	-	0	transcript_id "MSTRG.15929.1.p1"; gene_id "MSTRG.15929";
scaf_00063	transdecoder	CDS	1293084	1293764	.	-	0	transcript_id "MSTRG.15929.1.p1"; gene_id "MSTRG.15929";
scaf_00063	transdecoder	exon	1283151	1283211	.	-	.	transcript_id "PMZ_0045698-RA.p1"; gene_id "MSTRG.15929";
scaf_00063	transdecoder	exon	1283345	1283509	.	-	.	transcript_id "PMZ_0045698-RA.p1"; gene_id "MSTRG.15929";
scaf_00063	transdecoder	exon	1285407	1285477	.	-	.	transcript_id "PMZ_0045698-RA.p1"; gene_id "MSTRG.15929";
scaf_00063	transdecoder	exon	1287955	1288030	.	-	.	transcript_id "PMZ_0045698-RA.p1"; gene_id "MSTRG.15929";
scaf_00063	transdecoder	exon	1288451	1288519	.	-	.	transcript_id "PMZ_0045698-RA.p1"; gene_id "MSTRG.15929";
scaf_00063	transdecoder	exon	1288804	1288899	.	-	.	transcript_id "PMZ_0045698-RA.p1"; gene_id "MSTRG.15929";
scaf_00063	transdecoder	exon	1290112	1290555	.	-	.	transcript_id "PMZ_0045698-RA.p1"; gene_id "MSTRG.15929";
scaf_00063	transdecoder	exon	1291412	1291559	.	-	.	transcript_id "PMZ_0045698-RA.p1"; gene_id "MSTRG.15929";
scaf_00063	transdecoder	exon	1292820	1292901	.	-	.	transcript_id "PMZ_0045698-RA.p1"; gene_id "MSTRG.15929";
scaf_00063	transdecoder	exon	1293084	1293764	.	-	.	transcript_id "PMZ_0045698-RA.p1"; gene_id "MSTRG.15929";
scaf_00063	transdecoder	CDS	1290324	1290555	.	-	1	transcript_id "PMZ_0045698-RA.p1"; gene_id "MSTRG.15929";
scaf_00063	transdecoder	CDS	1291412	1291559	.	-	2	transcript_id "PMZ_0045698-RA.p1"; gene_id "MSTRG.15929";
scaf_00063	transdecoder	CDS	1292820	1292901	.	-	0	transcript_id "PMZ_0045698-RA.p1"; gene_id "MSTRG.15929";
scaf_00063	transdecoder	CDS	1293084	1293764	.	-	0	transcript_id "PMZ_0045698-RA.p1"; gene_id "MSTRG.15929";
scaf_00063	transdecoder	exon	1283151	1283211	.	-	.	transcript_id "MSTRG.15929.2.p1"; gene_id "MSTRG.15929";
scaf_00063	transdecoder	exon	1283345	1283509	.	-	.	transcript_id "MSTRG.15929.2.p1"; gene_id "MSTRG.15929";
scaf_00063	transdecoder	exon	1285407	1285477	.	-	.	transcript_id "MSTRG.15929.2.p1"; gene_id "MSTRG.15929";
scaf_00063	transdecoder	exon	1287955	1288030	.	-	.	transcript_id "MSTRG.15929.2.p1"; gene_id "MSTRG.15929";
scaf_00063	transdecoder	exon	1288451	1288519	.	-	.	transcript_id "MSTRG.15929.2.p1"; gene_id "MSTRG.15929";
scaf_00063	transdecoder	exon	1288804	1288899	.	-	.	transcript_id "MSTRG.15929.2.p1"; gene_id "MSTRG.15929";
scaf_00063	transdecoder	exon	1290112	1290555	.	-	.	transcript_id "MSTRG.15929.2.p1"; gene_id "MSTRG.15929";
scaf_00063	transdecoder	exon	1291412	1291559	.	-	.	transcript_id "MSTRG.15929.2.p1"; gene_id "MSTRG.15929";
scaf_00063	transdecoder	exon	1292820	1292901	.	-	.	transcript_id "MSTRG.15929.2.p1"; gene_id "MSTRG.15929";
scaf_00063	transdecoder	exon	1293084	1293805	.	-	.	transcript_id "MSTRG.15929.2.p1"; gene_id "MSTRG.15929";
scaf_00063	transdecoder	exon	1296277	1296493	.	-	.	transcript_id "MSTRG.15929.2.p1"; gene_id "MSTRG.15929";
scaf_00063	transdecoder	CDS	1290324	1290555	.	-	1	transcript_id "MSTRG.15929.2.p1"; gene_id "MSTRG.15929";
scaf_00063	transdecoder	CDS	1291412	1291559	.	-	2	transcript_id "MSTRG.15929.2.p1"; gene_id "MSTRG.15929";
scaf_00063	transdecoder	CDS	1292820	1292901	.	-	0	transcript_id "MSTRG.15929.2.p1"; gene_id "MSTRG.15929";
scaf_00063	transdecoder	CDS	1293084	1293764	.	-	0	transcript_id "MSTRG.15929.2.p1"; gene_id "MSTRG.15929";
scaf_00063	transdecoder	exon	1303848	1304327	.	+	.	transcript_id "PMZ_0034113-RA.p1"; gene_id "MSTRG.15930";
scaf_00063	transdecoder	exon	1305707	1305934	.	+	.	transcript_id "PMZ_0034113-RA.p1"; gene_id "MSTRG.15930";
scaf_00063	transdecoder	exon	1306491	1306655	.	+	.	transcript_id "PMZ_0034113-RA.p1"; gene_id "MSTRG.15930";
scaf_00063	transdecoder	exon	1307207	1307263	.	+	.	transcript_id "PMZ_0034113-RA.p1"; gene_id "MSTRG.15930";
scaf_00063	transdecoder	CDS	1303848	1304327	.	+	0	transcript_id "PMZ_0034113-RA.p1"; gene_id "MSTRG.15930";
scaf_00063	transdecoder	CDS	1305707	1305934	.	+	0	transcript_id "PMZ_0034113-RA.p1"; gene_id "MSTRG.15930";
scaf_00063	transdecoder	CDS	1306491	1306655	.	+	0	transcript_id "PMZ_0034113-RA.p1"; gene_id "MSTRG.15930";
scaf_00063	transdecoder	CDS	1307207	1307263	.	+	0	transcript_id "PMZ_0034113-RA.p1"; gene_id "MSTRG.15930";
scaf_00063	transdecoder	exon	1303848	1304327	.	+	.	transcript_id "MSTRG.15930.1.p1"; gene_id "MSTRG.15930";
scaf_00063	transdecoder	exon	1305707	1305934	.	+	.	transcript_id "MSTRG.15930.1.p1"; gene_id "MSTRG.15930";
scaf_00063	transdecoder	exon	1306491	1306655	.	+	.	transcript_id "MSTRG.15930.1.p1"; gene_id "MSTRG.15930";
scaf_00063	transdecoder	exon	1307207	1307333	.	+	.	transcript_id "MSTRG.15930.1.p1"; gene_id "MSTRG.15930";
scaf_00063	transdecoder	exon	1308592	1308812	.	+	.	transcript_id "MSTRG.15930.1.p1"; gene_id "MSTRG.15930";
scaf_00063	transdecoder	exon	1309867	1309943	.	+	.	transcript_id "MSTRG.15930.1.p1"; gene_id "MSTRG.15930";
scaf_00063	transdecoder	exon	1310563	1311654	.	+	.	transcript_id "MSTRG.15930.1.p1"; gene_id "MSTRG.15930";
scaf_00063	transdecoder	CDS	1303848	1304327	.	+	0	transcript_id "MSTRG.15930.1.p1"; gene_id "MSTRG.15930";
scaf_00063	transdecoder	CDS	1305707	1305934	.	+	0	transcript_id "MSTRG.15930.1.p1"; gene_id "MSTRG.15930";
scaf_00063	transdecoder	CDS	1306491	1306655	.	+	0	transcript_id "MSTRG.15930.1.p1"; gene_id "MSTRG.15930";
scaf_00063	transdecoder	CDS	1307207	1307263	.	+	0	transcript_id "MSTRG.15930.1.p1"; gene_id "MSTRG.15930";
scaf_00063	transdecoder	exon	1367780	1368899	.	-	.	transcript_id "MSTRG.15934.1.p1"; gene_id "MSTRG.15934";
scaf_00063	transdecoder	exon	1370928	1371023	.	-	.	transcript_id "MSTRG.15934.1.p1"; gene_id "MSTRG.15934";
scaf_00063	transdecoder	exon	1376323	1376625	.	-	.	transcript_id "MSTRG.15934.1.p1"; gene_id "MSTRG.15934";
scaf_00063	transdecoder	exon	1378483	1378668	.	-	.	transcript_id "MSTRG.15934.1.p1"; gene_id "MSTRG.15934";
scaf_00063	transdecoder	exon	1382808	1382912	.	-	.	transcript_id "MSTRG.15934.1.p1"; gene_id "MSTRG.15934";
scaf_00063	transdecoder	exon	1383431	1383564	.	-	.	transcript_id "MSTRG.15934.1.p1"; gene_id "MSTRG.15934";
scaf_00063	transdecoder	exon	1388321	1388420	.	-	.	transcript_id "MSTRG.15934.1.p1"; gene_id "MSTRG.15934";
scaf_00063	transdecoder	CDS	1368777	1368899	.	-	0	transcript_id "MSTRG.15934.1.p1"; gene_id "MSTRG.15934";
scaf_00063	transdecoder	CDS	1370928	1371023	.	-	0	transcript_id "MSTRG.15934.1.p1"; gene_id "MSTRG.15934";
scaf_00063	transdecoder	CDS	1376323	1376625	.	-	0	transcript_id "MSTRG.15934.1.p1"; gene_id "MSTRG.15934";
scaf_00063	transdecoder	CDS	1378483	1378668	.	-	0	transcript_id "MSTRG.15934.1.p1"; gene_id "MSTRG.15934";
scaf_00063	transdecoder	CDS	1382808	1382912	.	-	0	transcript_id "MSTRG.15934.1.p1"; gene_id "MSTRG.15934";
scaf_00063	transdecoder	CDS	1383431	1383562	.	-	0	transcript_id "MSTRG.15934.1.p1"; gene_id "MSTRG.15934";
scaf_00063	transdecoder	exon	1368777	1368854	.	-	.	transcript_id "PMZ_0035926-RA.p1"; gene_id "MSTRG.15934";
scaf_00063	transdecoder	exon	1370928	1371023	.	-	.	transcript_id "PMZ_0035926-RA.p1"; gene_id "MSTRG.15934";
scaf_00063	transdecoder	exon	1376323	1376625	.	-	.	transcript_id "PMZ_0035926-RA.p1"; gene_id "MSTRG.15934";
scaf_00063	transdecoder	exon	1378483	1378668	.	-	.	transcript_id "PMZ_0035926-RA.p1"; gene_id "MSTRG.15934";
scaf_00063	transdecoder	exon	1382808	1382912	.	-	.	transcript_id "PMZ_0035926-RA.p1"; gene_id "MSTRG.15934";
scaf_00063	transdecoder	exon	1383542	1383562	.	-	.	transcript_id "PMZ_0035926-RA.p1"; gene_id "MSTRG.15934";
scaf_00063	transdecoder	CDS	1368777	1368854	.	-	0	transcript_id "PMZ_0035926-RA.p1"; gene_id "MSTRG.15934";
scaf_00063	transdecoder	CDS	1370928	1371023	.	-	0	transcript_id "PMZ_0035926-RA.p1"; gene_id "MSTRG.15934";
scaf_00063	transdecoder	CDS	1376323	1376625	.	-	0	transcript_id "PMZ_0035926-RA.p1"; gene_id "MSTRG.15934";
scaf_00063	transdecoder	CDS	1378483	1378668	.	-	0	transcript_id "PMZ_0035926-RA.p1"; gene_id "MSTRG.15934";
scaf_00063	transdecoder	CDS	1382808	1382912	.	-	0	transcript_id "PMZ_0035926-RA.p1"; gene_id "MSTRG.15934";
scaf_00063	transdecoder	CDS	1383542	1383562	.	-	0	transcript_id "PMZ_0035926-RA.p1"; gene_id "MSTRG.15934";
scaf_00063	transdecoder	exon	1368777	1368854	.	-	.	transcript_id "MSTRG.15934.2.p1"; gene_id "MSTRG.15934";
scaf_00063	transdecoder	exon	1370928	1371023	.	-	.	transcript_id "MSTRG.15934.2.p1"; gene_id "MSTRG.15934";
scaf_00063	transdecoder	exon	1376323	1376625	.	-	.	transcript_id "MSTRG.15934.2.p1"; gene_id "MSTRG.15934";
scaf_00063	transdecoder	exon	1378483	1378668	.	-	.	transcript_id "MSTRG.15934.2.p1"; gene_id "MSTRG.15934";
scaf_00063	transdecoder	exon	1382808	1382912	.	-	.	transcript_id "MSTRG.15934.2.p1"; gene_id "MSTRG.15934";
scaf_00063	transdecoder	exon	1383542	1383564	.	-	.	transcript_id "MSTRG.15934.2.p1"; gene_id "MSTRG.15934";
scaf_00063	transdecoder	exon	1388321	1388750	.	-	.	transcript_id "MSTRG.15934.2.p1"; gene_id "MSTRG.15934";
scaf_00063	transdecoder	CDS	1368777	1368854	.	-	0	transcript_id "MSTRG.15934.2.p1"; gene_id "MSTRG.15934";
scaf_00063	transdecoder	CDS	1370928	1371023	.	-	0	transcript_id "MSTRG.15934.2.p1"; gene_id "MSTRG.15934";
scaf_00063	transdecoder	CDS	1376323	1376625	.	-	0	transcript_id "MSTRG.15934.2.p1"; gene_id "MSTRG.15934";
scaf_00063	transdecoder	CDS	1378483	1378668	.	-	0	transcript_id "MSTRG.15934.2.p1"; gene_id "MSTRG.15934";
scaf_00063	transdecoder	CDS	1382808	1382912	.	-	0	transcript_id "MSTRG.15934.2.p1"; gene_id "MSTRG.15934";
scaf_00063	transdecoder	CDS	1383542	1383562	.	-	0	transcript_id "MSTRG.15934.2.p1"; gene_id "MSTRG.15934";
scaf_00063	transdecoder	exon	1369235	1369999	.	+	.	transcript_id "MSTRG.15935.1.p1"; gene_id "MSTRG.15935";
scaf_00063	transdecoder	exon	1370282	1370868	.	+	.	transcript_id "MSTRG.15935.1.p1"; gene_id "MSTRG.15935";
scaf_00063	transdecoder	CDS	1369424	1369999	.	+	0	transcript_id "MSTRG.15935.1.p1"; gene_id "MSTRG.15935";
scaf_00063	transdecoder	CDS	1370282	1370866	.	+	0	transcript_id "MSTRG.15935.1.p1"; gene_id "MSTRG.15935";
scaf_00063	transdecoder	exon	1390490	1390867	.	+	.	transcript_id "MSTRG.15937.1.p1"; gene_id "MSTRG.15937";
scaf_00063	transdecoder	exon	1392168	1392383	.	+	.	transcript_id "MSTRG.15937.1.p1"; gene_id "MSTRG.15937";
scaf_00063	transdecoder	CDS	1390741	1390867	.	+	0	transcript_id "MSTRG.15937.1.p1"; gene_id "MSTRG.15937";
scaf_00063	transdecoder	CDS	1392168	1392382	.	+	2	transcript_id "MSTRG.15937.1.p1"; gene_id "MSTRG.15937";
scaf_00063	transdecoder	exon	1447964	1448093	.	+	.	transcript_id "PMZ_0045700-RA.p1"; gene_id "MSTRG.15940";
scaf_00063	transdecoder	exon	1487365	1487935	.	+	.	transcript_id "PMZ_0045700-RA.p1"; gene_id "MSTRG.15940";
scaf_00063	transdecoder	exon	1494624	1494861	.	+	.	transcript_id "PMZ_0045700-RA.p1"; gene_id "MSTRG.15940";
scaf_00063	transdecoder	exon	1495681	1495894	.	+	.	transcript_id "PMZ_0045700-RA.p1"; gene_id "MSTRG.15940";
scaf_00063	transdecoder	exon	1506815	1506903	.	+	.	transcript_id "PMZ_0045700-RA.p1"; gene_id "MSTRG.15940";
scaf_00063	transdecoder	exon	1510086	1510355	.	+	.	transcript_id "PMZ_0045700-RA.p1"; gene_id "MSTRG.15940";
scaf_00063	transdecoder	exon	1510858	1510913	.	+	.	transcript_id "PMZ_0045700-RA.p1"; gene_id "MSTRG.15940";
scaf_00063	transdecoder	exon	1512617	1512673	.	+	.	transcript_id "PMZ_0045700-RA.p1"; gene_id "MSTRG.15940";
scaf_00063	transdecoder	CDS	1487552	1487935	.	+	0	transcript_id "PMZ_0045700-RA.p1"; gene_id "MSTRG.15940";
scaf_00063	transdecoder	CDS	1494624	1494861	.	+	0	transcript_id "PMZ_0045700-RA.p1"; gene_id "MSTRG.15940";
scaf_00063	transdecoder	CDS	1495681	1495894	.	+	2	transcript_id "PMZ_0045700-RA.p1"; gene_id "MSTRG.15940";
scaf_00063	transdecoder	CDS	1506815	1506903	.	+	1	transcript_id "PMZ_0045700-RA.p1"; gene_id "MSTRG.15940";
scaf_00063	transdecoder	CDS	1510086	1510355	.	+	2	transcript_id "PMZ_0045700-RA.p1"; gene_id "MSTRG.15940";
scaf_00063	transdecoder	CDS	1510858	1510913	.	+	2	transcript_id "PMZ_0045700-RA.p1"; gene_id "MSTRG.15940";
scaf_00063	transdecoder	CDS	1512617	1512673	.	+	0	transcript_id "PMZ_0045700-RA.p1"; gene_id "MSTRG.15940";
scaf_00063	transdecoder	exon	1496507	1497281	.	+	.	transcript_id "MSTRG.15940.2.p1"; gene_id "MSTRG.15940";
scaf_00063	transdecoder	exon	1510086	1510355	.	+	.	transcript_id "MSTRG.15940.2.p1"; gene_id "MSTRG.15940";
scaf_00063	transdecoder	exon	1510858	1511106	.	+	.	transcript_id "MSTRG.15940.2.p1"; gene_id "MSTRG.15940";
scaf_00063	transdecoder	CDS	1496846	1497281	.	+	0	transcript_id "MSTRG.15940.2.p1"; gene_id "MSTRG.15940";
scaf_00063	transdecoder	CDS	1510086	1510355	.	+	2	transcript_id "MSTRG.15940.2.p1"; gene_id "MSTRG.15940";
scaf_00063	transdecoder	CDS	1510858	1511105	.	+	2	transcript_id "MSTRG.15940.2.p1"; gene_id "MSTRG.15940";
scaf_00063	transdecoder	exon	1517079	1517243	.	+	.	transcript_id "MSTRG.15941.3.p1"; gene_id "MSTRG.15941";
scaf_00063	transdecoder	exon	1519115	1520289	.	+	.	transcript_id "MSTRG.15941.3.p1"; gene_id "MSTRG.15941";
scaf_00063	transdecoder	exon	1520455	1522317	.	+	.	transcript_id "MSTRG.15941.3.p1"; gene_id "MSTRG.15941";
scaf_00063	transdecoder	CDS	1521525	1522259	.	+	0	transcript_id "MSTRG.15941.3.p1"; gene_id "MSTRG.15941";
scaf_00063	transdecoder	exon	1517088	1517243	.	+	.	transcript_id "PMZ_0045701-RA.p1"; gene_id "MSTRG.15941";
scaf_00063	transdecoder	exon	1522828	1523010	.	+	.	transcript_id "PMZ_0045701-RA.p1"; gene_id "MSTRG.15941";
scaf_00063	transdecoder	CDS	1517088	1517243	.	+	0	transcript_id "PMZ_0045701-RA.p1"; gene_id "MSTRG.15941";
scaf_00063	transdecoder	CDS	1522828	1523010	.	+	0	transcript_id "PMZ_0045701-RA.p1"; gene_id "MSTRG.15941";
scaf_00063	transdecoder	exon	1541568	1542001	.	+	.	transcript_id "MSTRG.15945.1.p2"; gene_id "MSTRG.15945";
scaf_00063	transdecoder	exon	1556583	1556686	.	+	.	transcript_id "MSTRG.15945.1.p2"; gene_id "MSTRG.15945";
scaf_00063	transdecoder	exon	1560865	1560936	.	+	.	transcript_id "MSTRG.15945.1.p2"; gene_id "MSTRG.15945";
scaf_00063	transdecoder	exon	1562431	1562513	.	+	.	transcript_id "MSTRG.15945.1.p2"; gene_id "MSTRG.15945";
scaf_00063	transdecoder	exon	1563899	1564102	.	+	.	transcript_id "MSTRG.15945.1.p2"; gene_id "MSTRG.15945";
scaf_00063	transdecoder	exon	1565096	1565230	.	+	.	transcript_id "MSTRG.15945.1.p2"; gene_id "MSTRG.15945";
scaf_00063	transdecoder	exon	1566052	1571253	.	+	.	transcript_id "MSTRG.15945.1.p2"; gene_id "MSTRG.15945";
scaf_00063	transdecoder	CDS	1562478	1562513	.	+	0	transcript_id "MSTRG.15945.1.p2"; gene_id "MSTRG.15945";
scaf_00063	transdecoder	CDS	1563899	1564102	.	+	0	transcript_id "MSTRG.15945.1.p2"; gene_id "MSTRG.15945";
scaf_00063	transdecoder	CDS	1565096	1565230	.	+	0	transcript_id "MSTRG.15945.1.p2"; gene_id "MSTRG.15945";
scaf_00063	transdecoder	CDS	1566052	1566255	.	+	0	transcript_id "MSTRG.15945.1.p2"; gene_id "MSTRG.15945";
scaf_00063	transdecoder	exon	1541593	1542001	.	+	.	transcript_id "PMZ_0038025-RA.p2"; gene_id "MSTRG.15945";
scaf_00063	transdecoder	exon	1556583	1556686	.	+	.	transcript_id "PMZ_0038025-RA.p2"; gene_id "MSTRG.15945";
scaf_00063	transdecoder	exon	1560865	1560936	.	+	.	transcript_id "PMZ_0038025-RA.p2"; gene_id "MSTRG.15945";
scaf_00063	transdecoder	exon	1563899	1564102	.	+	.	transcript_id "PMZ_0038025-RA.p2"; gene_id "MSTRG.15945";
scaf_00063	transdecoder	exon	1565096	1565230	.	+	.	transcript_id "PMZ_0038025-RA.p2"; gene_id "MSTRG.15945";
scaf_00063	transdecoder	exon	1566052	1566328	.	+	.	transcript_id "PMZ_0038025-RA.p2"; gene_id "MSTRG.15945";
scaf_00063	transdecoder	exon	1566355	1566450	.	+	.	transcript_id "PMZ_0038025-RA.p2"; gene_id "MSTRG.15945";
scaf_00063	transdecoder	CDS	1541923	1542001	.	+	0	transcript_id "PMZ_0038025-RA.p2"; gene_id "MSTRG.15945";
scaf_00063	transdecoder	CDS	1556583	1556686	.	+	2	transcript_id "PMZ_0038025-RA.p2"; gene_id "MSTRG.15945";
scaf_00063	transdecoder	CDS	1560865	1560936	.	+	0	transcript_id "PMZ_0038025-RA.p2"; gene_id "MSTRG.15945";
scaf_00063	transdecoder	CDS	1563899	1564102	.	+	0	transcript_id "PMZ_0038025-RA.p2"; gene_id "MSTRG.15945";
scaf_00063	transdecoder	CDS	1565096	1565230	.	+	0	transcript_id "PMZ_0038025-RA.p2"; gene_id "MSTRG.15945";
scaf_00063	transdecoder	CDS	1566052	1566255	.	+	0	transcript_id "PMZ_0038025-RA.p2"; gene_id "MSTRG.15945";
scaf_00063	transdecoder	exon	1575618	1576430	.	+	.	transcript_id "MSTRG.15946.1.p1"; gene_id "MSTRG.15946";
scaf_00063	transdecoder	exon	1580446	1580562	.	+	.	transcript_id "MSTRG.15946.1.p1"; gene_id "MSTRG.15946";
scaf_00063	transdecoder	exon	1581880	1581975	.	+	.	transcript_id "MSTRG.15946.1.p1"; gene_id "MSTRG.15946";
scaf_00063	transdecoder	exon	1582867	1582952	.	+	.	transcript_id "MSTRG.15946.1.p1"; gene_id "MSTRG.15946";
scaf_00063	transdecoder	exon	1584078	1584162	.	+	.	transcript_id "MSTRG.15946.1.p1"; gene_id "MSTRG.15946";
scaf_00063	transdecoder	exon	1585786	1585828	.	+	.	transcript_id "MSTRG.15946.1.p1"; gene_id "MSTRG.15946";
scaf_00063	transdecoder	exon	1587453	1587527	.	+	.	transcript_id "MSTRG.15946.1.p1"; gene_id "MSTRG.15946";
scaf_00063	transdecoder	exon	1588023	1589658	.	+	.	transcript_id "MSTRG.15946.1.p1"; gene_id "MSTRG.15946";
scaf_00063	transdecoder	CDS	1576413	1576430	.	+	0	transcript_id "MSTRG.15946.1.p1"; gene_id "MSTRG.15946";
scaf_00063	transdecoder	CDS	1580446	1580562	.	+	0	transcript_id "MSTRG.15946.1.p1"; gene_id "MSTRG.15946";
scaf_00063	transdecoder	CDS	1581880	1581975	.	+	0	transcript_id "MSTRG.15946.1.p1"; gene_id "MSTRG.15946";
scaf_00063	transdecoder	CDS	1582867	1582952	.	+	0	transcript_id "MSTRG.15946.1.p1"; gene_id "MSTRG.15946";
scaf_00063	transdecoder	CDS	1584078	1584162	.	+	1	transcript_id "MSTRG.15946.1.p1"; gene_id "MSTRG.15946";
scaf_00063	transdecoder	CDS	1585786	1585828	.	+	0	transcript_id "MSTRG.15946.1.p1"; gene_id "MSTRG.15946";
scaf_00063	transdecoder	CDS	1587453	1587527	.	+	2	transcript_id "MSTRG.15946.1.p1"; gene_id "MSTRG.15946";
scaf_00063	transdecoder	CDS	1588023	1588039	.	+	2	transcript_id "MSTRG.15946.1.p1"; gene_id "MSTRG.15946";
scaf_00063	transdecoder	exon	1593917	1594084	.	+	.	transcript_id "PMZ_0032238-RA.p1"; gene_id "MSTRG.15947";
scaf_00063	transdecoder	exon	1595348	1595576	.	+	.	transcript_id "PMZ_0032238-RA.p1"; gene_id "MSTRG.15947";
scaf_00063	transdecoder	exon	1596781	1596792	.	+	.	transcript_id "PMZ_0032238-RA.p1"; gene_id "MSTRG.15947";
scaf_00063	transdecoder	exon	1599974	1599999	.	+	.	transcript_id "PMZ_0032238-RA.p1"; gene_id "MSTRG.15947";
scaf_00063	transdecoder	exon	1600710	1600936	.	+	.	transcript_id "PMZ_0032238-RA.p1"; gene_id "MSTRG.15947";
scaf_00063	transdecoder	CDS	1593917	1594084	.	+	0	transcript_id "PMZ_0032238-RA.p1"; gene_id "MSTRG.15947";
scaf_00063	transdecoder	CDS	1595348	1595576	.	+	0	transcript_id "PMZ_0032238-RA.p1"; gene_id "MSTRG.15947";
scaf_00063	transdecoder	CDS	1596781	1596792	.	+	2	transcript_id "PMZ_0032238-RA.p1"; gene_id "MSTRG.15947";
scaf_00063	transdecoder	CDS	1599974	1599999	.	+	2	transcript_id "PMZ_0032238-RA.p1"; gene_id "MSTRG.15947";
scaf_00063	transdecoder	CDS	1600710	1600895	.	+	0	transcript_id "PMZ_0032238-RA.p1"; gene_id "MSTRG.15947";
scaf_00063	transdecoder	exon	1608165	1608478	.	+	.	transcript_id "MSTRG.15960.1.p2"; gene_id "MSTRG.15960";
scaf_00063	transdecoder	exon	1611835	1611889	.	+	.	transcript_id "MSTRG.15960.1.p2"; gene_id "MSTRG.15960";
scaf_00063	transdecoder	exon	1613511	1613584	.	+	.	transcript_id "MSTRG.15960.1.p2"; gene_id "MSTRG.15960";
scaf_00063	transdecoder	exon	1614951	1615035	.	+	.	transcript_id "MSTRG.15960.1.p2"; gene_id "MSTRG.15960";
scaf_00063	transdecoder	exon	1617367	1617447	.	+	.	transcript_id "MSTRG.15960.1.p2"; gene_id "MSTRG.15960";
scaf_00063	transdecoder	exon	1618928	1618972	.	+	.	transcript_id "MSTRG.15960.1.p2"; gene_id "MSTRG.15960";
scaf_00063	transdecoder	exon	1619390	1619482	.	+	.	transcript_id "MSTRG.15960.1.p2"; gene_id "MSTRG.15960";
scaf_00063	transdecoder	exon	1620772	1620888	.	+	.	transcript_id "MSTRG.15960.1.p2"; gene_id "MSTRG.15960";
scaf_00063	transdecoder	exon	1621544	1621758	.	+	.	transcript_id "MSTRG.15960.1.p2"; gene_id "MSTRG.15960";
scaf_00063	transdecoder	exon	1622895	1623009	.	+	.	transcript_id "MSTRG.15960.1.p2"; gene_id "MSTRG.15960";
scaf_00063	transdecoder	exon	1623919	1624119	.	+	.	transcript_id "MSTRG.15960.1.p2"; gene_id "MSTRG.15960";
scaf_00063	transdecoder	exon	1625097	1625186	.	+	.	transcript_id "MSTRG.15960.1.p2"; gene_id "MSTRG.15960";
scaf_00063	transdecoder	exon	1626316	1626372	.	+	.	transcript_id "MSTRG.15960.1.p2"; gene_id "MSTRG.15960";
scaf_00063	transdecoder	CDS	1608453	1608478	.	+	0	transcript_id "MSTRG.15960.1.p2"; gene_id "MSTRG.15960";
scaf_00063	transdecoder	CDS	1611835	1611889	.	+	1	transcript_id "MSTRG.15960.1.p2"; gene_id "MSTRG.15960";
scaf_00063	transdecoder	CDS	1613511	1613584	.	+	0	transcript_id "MSTRG.15960.1.p2"; gene_id "MSTRG.15960";
scaf_00063	transdecoder	CDS	1614951	1615035	.	+	1	transcript_id "MSTRG.15960.1.p2"; gene_id "MSTRG.15960";
scaf_00063	transdecoder	CDS	1617367	1617447	.	+	0	transcript_id "MSTRG.15960.1.p2"; gene_id "MSTRG.15960";
scaf_00063	transdecoder	CDS	1618928	1618972	.	+	0	transcript_id "MSTRG.15960.1.p2"; gene_id "MSTRG.15960";
scaf_00063	transdecoder	CDS	1619390	1619482	.	+	0	transcript_id "MSTRG.15960.1.p2"; gene_id "MSTRG.15960";
scaf_00063	transdecoder	CDS	1620772	1620888	.	+	0	transcript_id "MSTRG.15960.1.p2"; gene_id "MSTRG.15960";
scaf_00063	transdecoder	CDS	1621544	1621758	.	+	0	transcript_id "MSTRG.15960.1.p2"; gene_id "MSTRG.15960";
scaf_00063	transdecoder	CDS	1622895	1623009	.	+	1	transcript_id "MSTRG.15960.1.p2"; gene_id "MSTRG.15960";
scaf_00063	transdecoder	CDS	1623919	1624119	.	+	0	transcript_id "MSTRG.15960.1.p2"; gene_id "MSTRG.15960";
scaf_00063	transdecoder	CDS	1625097	1625186	.	+	0	transcript_id "MSTRG.15960.1.p2"; gene_id "MSTRG.15960";
scaf_00063	transdecoder	CDS	1626316	1626372	.	+	0	transcript_id "MSTRG.15960.1.p2"; gene_id "MSTRG.15960";
scaf_00063	transdecoder	exon	1614934	1615035	.	+	.	transcript_id "PMZ_0032237-RA.p1"; gene_id "MSTRG.15960";
scaf_00063	transdecoder	exon	1617367	1617447	.	+	.	transcript_id "PMZ_0032237-RA.p1"; gene_id "MSTRG.15960";
scaf_00063	transdecoder	exon	1619390	1619482	.	+	.	transcript_id "PMZ_0032237-RA.p1"; gene_id "MSTRG.15960";
scaf_00063	transdecoder	exon	1620772	1620888	.	+	.	transcript_id "PMZ_0032237-RA.p1"; gene_id "MSTRG.15960";
scaf_00063	transdecoder	exon	1621574	1621590	.	+	.	transcript_id "PMZ_0032237-RA.p1"; gene_id "MSTRG.15960";
scaf_00063	transdecoder	exon	1622895	1623009	.	+	.	transcript_id "PMZ_0032237-RA.p1"; gene_id "MSTRG.15960";
scaf_00063	transdecoder	exon	1623958	1624119	.	+	.	transcript_id "PMZ_0032237-RA.p1"; gene_id "MSTRG.15960";
scaf_00063	transdecoder	exon	1625097	1625186	.	+	.	transcript_id "PMZ_0032237-RA.p1"; gene_id "MSTRG.15960";
scaf_00063	transdecoder	exon	1626011	1626053	.	+	.	transcript_id "PMZ_0032237-RA.p1"; gene_id "MSTRG.15960";
scaf_00063	transdecoder	exon	1626741	1626854	.	+	.	transcript_id "PMZ_0032237-RA.p1"; gene_id "MSTRG.15960";
scaf_00063	transdecoder	exon	1627333	1627408	.	+	.	transcript_id "PMZ_0032237-RA.p1"; gene_id "MSTRG.15960";
scaf_00063	transdecoder	exon	1627816	1627945	.	+	.	transcript_id "PMZ_0032237-RA.p1"; gene_id "MSTRG.15960";
scaf_00063	transdecoder	exon	1629795	1629880	.	+	.	transcript_id "PMZ_0032237-RA.p1"; gene_id "MSTRG.15960";
scaf_00063	transdecoder	exon	1631526	1631613	.	+	.	transcript_id "PMZ_0032237-RA.p1"; gene_id "MSTRG.15960";
scaf_00063	transdecoder	exon	1634074	1634147	.	+	.	transcript_id "PMZ_0032237-RA.p1"; gene_id "MSTRG.15960";
scaf_00063	transdecoder	exon	1636290	1636382	.	+	.	transcript_id "PMZ_0032237-RA.p1"; gene_id "MSTRG.15960";
scaf_00063	transdecoder	exon	1637180	1637310	.	+	.	transcript_id "PMZ_0032237-RA.p1"; gene_id "MSTRG.15960";
scaf_00063	transdecoder	exon	1638889	1638965	.	+	.	transcript_id "PMZ_0032237-RA.p1"; gene_id "MSTRG.15960";
scaf_00063	transdecoder	exon	1640791	1640829	.	+	.	transcript_id "PMZ_0032237-RA.p1"; gene_id "MSTRG.15960";
scaf_00063	transdecoder	exon	1644316	1644383	.	+	.	transcript_id "PMZ_0032237-RA.p1"; gene_id "MSTRG.15960";
scaf_00063	transdecoder	exon	1645276	1645482	.	+	.	transcript_id "PMZ_0032237-RA.p1"; gene_id "MSTRG.15960";
scaf_00063	transdecoder	exon	1649252	1649400	.	+	.	transcript_id "PMZ_0032237-RA.p1"; gene_id "MSTRG.15960";
scaf_00063	transdecoder	exon	1649568	1649764	.	+	.	transcript_id "PMZ_0032237-RA.p1"; gene_id "MSTRG.15960";
scaf_00063	transdecoder	exon	1650645	1650779	.	+	.	transcript_id "PMZ_0032237-RA.p1"; gene_id "MSTRG.15960";
scaf_00063	transdecoder	exon	1651393	1651491	.	+	.	transcript_id "PMZ_0032237-RA.p1"; gene_id "MSTRG.15960";
scaf_00063	transdecoder	exon	1651909	1652070	.	+	.	transcript_id "PMZ_0032237-RA.p1"; gene_id "MSTRG.15960";
scaf_00063	transdecoder	exon	1653393	1653452	.	+	.	transcript_id "PMZ_0032237-RA.p1"; gene_id "MSTRG.15960";
scaf_00063	transdecoder	exon	1654042	1654106	.	+	.	transcript_id "PMZ_0032237-RA.p1"; gene_id "MSTRG.15960";
scaf_00063	transdecoder	exon	1655660	1655885	.	+	.	transcript_id "PMZ_0032237-RA.p1"; gene_id "MSTRG.15960";
scaf_00063	transdecoder	exon	1656087	1656218	.	+	.	transcript_id "PMZ_0032237-RA.p1"; gene_id "MSTRG.15960";
scaf_00063	transdecoder	exon	1659378	1659437	.	+	.	transcript_id "PMZ_0032237-RA.p1"; gene_id "MSTRG.15960";
scaf_00063	transdecoder	exon	1660028	1660109	.	+	.	transcript_id "PMZ_0032237-RA.p1"; gene_id "MSTRG.15960";
scaf_00063	transdecoder	exon	1661685	1661911	.	+	.	transcript_id "PMZ_0032237-RA.p1"; gene_id "MSTRG.15960";
scaf_00063	transdecoder	exon	1662113	1662244	.	+	.	transcript_id "PMZ_0032237-RA.p1"; gene_id "MSTRG.15960";
scaf_00063	transdecoder	exon	1664622	1664642	.	+	.	transcript_id "PMZ_0032237-RA.p1"; gene_id "MSTRG.15960";
scaf_00063	transdecoder	CDS	1614934	1615035	.	+	0	transcript_id "PMZ_0032237-RA.p1"; gene_id "MSTRG.15960";
scaf_00063	transdecoder	CDS	1617367	1617447	.	+	0	transcript_id "PMZ_0032237-RA.p1"; gene_id "MSTRG.15960";
scaf_00063	transdecoder	CDS	1619390	1619482	.	+	0	transcript_id "PMZ_0032237-RA.p1"; gene_id "MSTRG.15960";
scaf_00063	transdecoder	CDS	1620772	1620888	.	+	0	transcript_id "PMZ_0032237-RA.p1"; gene_id "MSTRG.15960";
scaf_00063	transdecoder	CDS	1621574	1621590	.	+	0	transcript_id "PMZ_0032237-RA.p1"; gene_id "MSTRG.15960";
scaf_00063	transdecoder	CDS	1622895	1623009	.	+	1	transcript_id "PMZ_0032237-RA.p1"; gene_id "MSTRG.15960";
scaf_00063	transdecoder	CDS	1623958	1624119	.	+	0	transcript_id "PMZ_0032237-RA.p1"; gene_id "MSTRG.15960";
scaf_00063	transdecoder	CDS	1625097	1625186	.	+	0	transcript_id "PMZ_0032237-RA.p1"; gene_id "MSTRG.15960";
scaf_00063	transdecoder	CDS	1626011	1626053	.	+	0	transcript_id "PMZ_0032237-RA.p1"; gene_id "MSTRG.15960";
scaf_00063	transdecoder	CDS	1626741	1626854	.	+	2	transcript_id "PMZ_0032237-RA.p1"; gene_id "MSTRG.15960";
scaf_00063	transdecoder	CDS	1627333	1627408	.	+	2	transcript_id "PMZ_0032237-RA.p1"; gene_id "MSTRG.15960";
scaf_00063	transdecoder	CDS	1627816	1627945	.	+	1	transcript_id "PMZ_0032237-RA.p1"; gene_id "MSTRG.15960";
scaf_00063	transdecoder	CDS	1629795	1629880	.	+	0	transcript_id "PMZ_0032237-RA.p1"; gene_id "MSTRG.15960";
scaf_00063	transdecoder	CDS	1631526	1631613	.	+	1	transcript_id "PMZ_0032237-RA.p1"; gene_id "MSTRG.15960";
scaf_00063	transdecoder	CDS	1634074	1634147	.	+	0	transcript_id "PMZ_0032237-RA.p1"; gene_id "MSTRG.15960";
scaf_00063	transdecoder	CDS	1636290	1636382	.	+	1	transcript_id "PMZ_0032237-RA.p1"; gene_id "MSTRG.15960";
scaf_00063	transdecoder	CDS	1637180	1637310	.	+	1	transcript_id "PMZ_0032237-RA.p1"; gene_id "MSTRG.15960";
scaf_00063	transdecoder	CDS	1638889	1638965	.	+	2	transcript_id "PMZ_0032237-RA.p1"; gene_id "MSTRG.15960";
scaf_00063	transdecoder	CDS	1640791	1640829	.	+	0	transcript_id "PMZ_0032237-RA.p1"; gene_id "MSTRG.15960";
scaf_00063	transdecoder	CDS	1644316	1644383	.	+	0	transcript_id "PMZ_0032237-RA.p1"; gene_id "MSTRG.15960";
scaf_00063	transdecoder	CDS	1645276	1645482	.	+	1	transcript_id "PMZ_0032237-RA.p1"; gene_id "MSTRG.15960";
scaf_00063	transdecoder	CDS	1649252	1649400	.	+	1	transcript_id "PMZ_0032237-RA.p1"; gene_id "MSTRG.15960";
scaf_00063	transdecoder	CDS	1649568	1649764	.	+	2	transcript_id "PMZ_0032237-RA.p1"; gene_id "MSTRG.15960";
scaf_00063	transdecoder	CDS	1650645	1650779	.	+	0	transcript_id "PMZ_0032237-RA.p1"; gene_id "MSTRG.15960";
scaf_00063	transdecoder	CDS	1651393	1651491	.	+	0	transcript_id "PMZ_0032237-RA.p1"; gene_id "MSTRG.15960";
scaf_00063	transdecoder	CDS	1651909	1652070	.	+	0	transcript_id "PMZ_0032237-RA.p1"; gene_id "MSTRG.15960";
scaf_00063	transdecoder	CDS	1653393	1653452	.	+	0	transcript_id "PMZ_0032237-RA.p1"; gene_id "MSTRG.15960";
scaf_00063	transdecoder	CDS	1654042	1654106	.	+	0	transcript_id "PMZ_0032237-RA.p1"; gene_id "MSTRG.15960";
scaf_00063	transdecoder	CDS	1655660	1655885	.	+	1	transcript_id "PMZ_0032237-RA.p1"; gene_id "MSTRG.15960";
scaf_00063	transdecoder	CDS	1656087	1656218	.	+	0	transcript_id "PMZ_0032237-RA.p1"; gene_id "MSTRG.15960";
scaf_00063	transdecoder	CDS	1659378	1659437	.	+	0	transcript_id "PMZ_0032237-RA.p1"; gene_id "MSTRG.15960";
scaf_00063	transdecoder	CDS	1660028	1660109	.	+	0	transcript_id "PMZ_0032237-RA.p1"; gene_id "MSTRG.15960";
scaf_00063	transdecoder	CDS	1661685	1661911	.	+	2	transcript_id "PMZ_0032237-RA.p1"; gene_id "MSTRG.15960";
scaf_00063	transdecoder	CDS	1662113	1662244	.	+	0	transcript_id "PMZ_0032237-RA.p1"; gene_id "MSTRG.15960";
scaf_00063	transdecoder	CDS	1664622	1664642	.	+	0	transcript_id "PMZ_0032237-RA.p1"; gene_id "MSTRG.15960";
scaf_00063	transdecoder	exon	1626637	1626854	.	+	.	transcript_id "MSTRG.15960.3.p1"; gene_id "MSTRG.15960";
scaf_00063	transdecoder	exon	1627282	1627408	.	+	.	transcript_id "MSTRG.15960.3.p1"; gene_id "MSTRG.15960";
scaf_00063	transdecoder	exon	1627784	1627958	.	+	.	transcript_id "MSTRG.15960.3.p1"; gene_id "MSTRG.15960";
scaf_00063	transdecoder	exon	1629754	1629880	.	+	.	transcript_id "MSTRG.15960.3.p1"; gene_id "MSTRG.15960";
scaf_00063	transdecoder	exon	1631526	1631613	.	+	.	transcript_id "MSTRG.15960.3.p1"; gene_id "MSTRG.15960";
scaf_00063	transdecoder	exon	1632019	1632095	.	+	.	transcript_id "MSTRG.15960.3.p1"; gene_id "MSTRG.15960";
scaf_00063	transdecoder	exon	1633084	1633198	.	+	.	transcript_id "MSTRG.15960.3.p1"; gene_id "MSTRG.15960";
scaf_00063	transdecoder	exon	1634074	1634197	.	+	.	transcript_id "MSTRG.15960.3.p1"; gene_id "MSTRG.15960";
scaf_00063	transdecoder	exon	1634962	1635019	.	+	.	transcript_id "MSTRG.15960.3.p1"; gene_id "MSTRG.15960";
scaf_00063	transdecoder	exon	1636257	1636382	.	+	.	transcript_id "MSTRG.15960.3.p1"; gene_id "MSTRG.15960";
scaf_00063	transdecoder	exon	1637180	1637310	.	+	.	transcript_id "MSTRG.15960.3.p1"; gene_id "MSTRG.15960";
scaf_00063	transdecoder	exon	1638889	1638992	.	+	.	transcript_id "MSTRG.15960.3.p1"; gene_id "MSTRG.15960";
scaf_00063	transdecoder	exon	1640390	1640479	.	+	.	transcript_id "MSTRG.15960.3.p1"; gene_id "MSTRG.15960";
scaf_00063	transdecoder	exon	1640791	1640910	.	+	.	transcript_id "MSTRG.15960.3.p1"; gene_id "MSTRG.15960";
scaf_00063	transdecoder	exon	1641369	1641541	.	+	.	transcript_id "MSTRG.15960.3.p1"; gene_id "MSTRG.15960";
scaf_00063	transdecoder	exon	1641901	1641970	.	+	.	transcript_id "MSTRG.15960.3.p1"; gene_id "MSTRG.15960";
scaf_00063	transdecoder	exon	1644316	1644383	.	+	.	transcript_id "MSTRG.15960.3.p1"; gene_id "MSTRG.15960";
scaf_00063	transdecoder	exon	1645276	1645524	.	+	.	transcript_id "MSTRG.15960.3.p1"; gene_id "MSTRG.15960";
scaf_00063	transdecoder	exon	1646604	1646681	.	+	.	transcript_id "MSTRG.15960.3.p1"; gene_id "MSTRG.15960";
scaf_00063	transdecoder	exon	1647616	1647701	.	+	.	transcript_id "MSTRG.15960.3.p1"; gene_id "MSTRG.15960";
scaf_00063	transdecoder	exon	1649252	1649400	.	+	.	transcript_id "MSTRG.15960.3.p1"; gene_id "MSTRG.15960";
scaf_00063	transdecoder	exon	1649568	1649764	.	+	.	transcript_id "MSTRG.15960.3.p1"; gene_id "MSTRG.15960";
scaf_00063	transdecoder	exon	1650645	1650878	.	+	.	transcript_id "MSTRG.15960.3.p1"; gene_id "MSTRG.15960";
scaf_00063	transdecoder	exon	1651393	1651491	.	+	.	transcript_id "MSTRG.15960.3.p1"; gene_id "MSTRG.15960";
scaf_00063	transdecoder	exon	1651909	1652070	.	+	.	transcript_id "MSTRG.15960.3.p1"; gene_id "MSTRG.15960";
scaf_00063	transdecoder	exon	1653393	1653530	.	+	.	transcript_id "MSTRG.15960.3.p1"; gene_id "MSTRG.15960";
scaf_00063	transdecoder	CDS	1627931	1627958	.	+	0	transcript_id "MSTRG.15960.3.p1"; gene_id "MSTRG.15960";
scaf_00063	transdecoder	CDS	1629754	1629880	.	+	2	transcript_id "MSTRG.15960.3.p1"; gene_id "MSTRG.15960";
scaf_00063	transdecoder	CDS	1631526	1631613	.	+	1	transcript_id "MSTRG.15960.3.p1"; gene_id "MSTRG.15960";
scaf_00063	transdecoder	CDS	1632019	1632095	.	+	0	transcript_id "MSTRG.15960.3.p1"; gene_id "MSTRG.15960";
scaf_00063	transdecoder	CDS	1633084	1633198	.	+	1	transcript_id "MSTRG.15960.3.p1"; gene_id "MSTRG.15960";
scaf_00063	transdecoder	CDS	1634074	1634197	.	+	0	transcript_id "MSTRG.15960.3.p1"; gene_id "MSTRG.15960";
scaf_00063	transdecoder	CDS	1634962	1635019	.	+	2	transcript_id "MSTRG.15960.3.p1"; gene_id "MSTRG.15960";
scaf_00063	transdecoder	CDS	1636257	1636382	.	+	1	transcript_id "MSTRG.15960.3.p1"; gene_id "MSTRG.15960";
scaf_00063	transdecoder	CDS	1637180	1637310	.	+	1	transcript_id "MSTRG.15960.3.p1"; gene_id "MSTRG.15960";
scaf_00063	transdecoder	CDS	1638889	1638992	.	+	2	transcript_id "MSTRG.15960.3.p1"; gene_id "MSTRG.15960";
scaf_00063	transdecoder	CDS	1640390	1640479	.	+	0	transcript_id "MSTRG.15960.3.p1"; gene_id "MSTRG.15960";
scaf_00063	transdecoder	CDS	1640791	1640910	.	+	0	transcript_id "MSTRG.15960.3.p1"; gene_id "MSTRG.15960";
scaf_00063	transdecoder	CDS	1641369	1641541	.	+	0	transcript_id "MSTRG.15960.3.p1"; gene_id "MSTRG.15960";
scaf_00063	transdecoder	CDS	1641901	1641970	.	+	1	transcript_id "MSTRG.15960.3.p1"; gene_id "MSTRG.15960";
scaf_00063	transdecoder	CDS	1644316	1644383	.	+	0	transcript_id "MSTRG.15960.3.p1"; gene_id "MSTRG.15960";
scaf_00063	transdecoder	CDS	1645276	1645524	.	+	1	transcript_id "MSTRG.15960.3.p1"; gene_id "MSTRG.15960";
scaf_00063	transdecoder	CDS	1646604	1646681	.	+	1	transcript_id "MSTRG.15960.3.p1"; gene_id "MSTRG.15960";
scaf_00063	transdecoder	CDS	1647616	1647619	.	+	1	transcript_id "MSTRG.15960.3.p1"; gene_id "MSTRG.15960";
scaf_00063	transdecoder	exon	1626743	1626854	.	+	.	transcript_id "MSTRG.15960.4.p1"; gene_id "MSTRG.15960";
scaf_00063	transdecoder	exon	1627282	1627408	.	+	.	transcript_id "MSTRG.15960.4.p1"; gene_id "MSTRG.15960";
scaf_00063	transdecoder	exon	1627784	1627958	.	+	.	transcript_id "MSTRG.15960.4.p1"; gene_id "MSTRG.15960";
scaf_00063	transdecoder	exon	1629754	1629880	.	+	.	transcript_id "MSTRG.15960.4.p1"; gene_id "MSTRG.15960";
scaf_00063	transdecoder	exon	1631526	1631613	.	+	.	transcript_id "MSTRG.15960.4.p1"; gene_id "MSTRG.15960";
scaf_00063	transdecoder	exon	1632019	1632095	.	+	.	transcript_id "MSTRG.15960.4.p1"; gene_id "MSTRG.15960";
scaf_00063	transdecoder	exon	1633084	1633198	.	+	.	transcript_id "MSTRG.15960.4.p1"; gene_id "MSTRG.15960";
scaf_00063	transdecoder	exon	1634074	1634197	.	+	.	transcript_id "MSTRG.15960.4.p1"; gene_id "MSTRG.15960";
scaf_00063	transdecoder	exon	1634962	1635019	.	+	.	transcript_id "MSTRG.15960.4.p1"; gene_id "MSTRG.15960";
scaf_00063	transdecoder	exon	1636257	1636382	.	+	.	transcript_id "MSTRG.15960.4.p1"; gene_id "MSTRG.15960";
scaf_00063	transdecoder	exon	1637180	1637310	.	+	.	transcript_id "MSTRG.15960.4.p1"; gene_id "MSTRG.15960";
scaf_00063	transdecoder	exon	1638889	1638992	.	+	.	transcript_id "MSTRG.15960.4.p1"; gene_id "MSTRG.15960";
scaf_00063	transdecoder	exon	1640390	1640479	.	+	.	transcript_id "MSTRG.15960.4.p1"; gene_id "MSTRG.15960";
scaf_00063	transdecoder	exon	1640791	1640910	.	+	.	transcript_id "MSTRG.15960.4.p1"; gene_id "MSTRG.15960";
scaf_00063	transdecoder	exon	1641372	1641541	.	+	.	transcript_id "MSTRG.15960.4.p1"; gene_id "MSTRG.15960";
scaf_00063	transdecoder	exon	1641901	1641970	.	+	.	transcript_id "MSTRG.15960.4.p1"; gene_id "MSTRG.15960";
scaf_00063	transdecoder	exon	1644316	1644383	.	+	.	transcript_id "MSTRG.15960.4.p1"; gene_id "MSTRG.15960";
scaf_00063	transdecoder	exon	1645276	1645524	.	+	.	transcript_id "MSTRG.15960.4.p1"; gene_id "MSTRG.15960";
scaf_00063	transdecoder	exon	1646604	1646681	.	+	.	transcript_id "MSTRG.15960.4.p1"; gene_id "MSTRG.15960";
scaf_00063	transdecoder	exon	1647616	1647701	.	+	.	transcript_id "MSTRG.15960.4.p1"; gene_id "MSTRG.15960";
scaf_00063	transdecoder	exon	1649252	1649400	.	+	.	transcript_id "MSTRG.15960.4.p1"; gene_id "MSTRG.15960";
scaf_00063	transdecoder	exon	1649568	1649764	.	+	.	transcript_id "MSTRG.15960.4.p1"; gene_id "MSTRG.15960";
scaf_00063	transdecoder	exon	1650645	1650878	.	+	.	transcript_id "MSTRG.15960.4.p1"; gene_id "MSTRG.15960";
scaf_00063	transdecoder	exon	1651393	1651491	.	+	.	transcript_id "MSTRG.15960.4.p1"; gene_id "MSTRG.15960";
scaf_00063	transdecoder	exon	1651909	1652070	.	+	.	transcript_id "MSTRG.15960.4.p1"; gene_id "MSTRG.15960";
scaf_00063	transdecoder	exon	1653393	1653530	.	+	.	transcript_id "MSTRG.15960.4.p1"; gene_id "MSTRG.15960";
scaf_00063	transdecoder	exon	1654042	1654294	.	+	.	transcript_id "MSTRG.15960.4.p1"; gene_id "MSTRG.15960";
scaf_00063	transdecoder	CDS	1627931	1627958	.	+	0	transcript_id "MSTRG.15960.4.p1"; gene_id "MSTRG.15960";
scaf_00063	transdecoder	CDS	1629754	1629880	.	+	2	transcript_id "MSTRG.15960.4.p1"; gene_id "MSTRG.15960";
scaf_00063	transdecoder	CDS	1631526	1631613	.	+	1	transcript_id "MSTRG.15960.4.p1"; gene_id "MSTRG.15960";
scaf_00063	transdecoder	CDS	1632019	1632095	.	+	0	transcript_id "MSTRG.15960.4.p1"; gene_id "MSTRG.15960";
scaf_00063	transdecoder	CDS	1633084	1633198	.	+	1	transcript_id "MSTRG.15960.4.p1"; gene_id "MSTRG.15960";
scaf_00063	transdecoder	CDS	1634074	1634197	.	+	0	transcript_id "MSTRG.15960.4.p1"; gene_id "MSTRG.15960";
scaf_00063	transdecoder	CDS	1634962	1635019	.	+	2	transcript_id "MSTRG.15960.4.p1"; gene_id "MSTRG.15960";
scaf_00063	transdecoder	CDS	1636257	1636382	.	+	1	transcript_id "MSTRG.15960.4.p1"; gene_id "MSTRG.15960";
scaf_00063	transdecoder	CDS	1637180	1637310	.	+	1	transcript_id "MSTRG.15960.4.p1"; gene_id "MSTRG.15960";
scaf_00063	transdecoder	CDS	1638889	1638992	.	+	2	transcript_id "MSTRG.15960.4.p1"; gene_id "MSTRG.15960";
scaf_00063	transdecoder	CDS	1640390	1640479	.	+	0	transcript_id "MSTRG.15960.4.p1"; gene_id "MSTRG.15960";
scaf_00063	transdecoder	CDS	1640791	1640910	.	+	0	transcript_id "MSTRG.15960.4.p1"; gene_id "MSTRG.15960";
scaf_00063	transdecoder	CDS	1641372	1641541	.	+	0	transcript_id "MSTRG.15960.4.p1"; gene_id "MSTRG.15960";
scaf_00063	transdecoder	CDS	1641901	1641970	.	+	1	transcript_id "MSTRG.15960.4.p1"; gene_id "MSTRG.15960";
scaf_00063	transdecoder	CDS	1644316	1644383	.	+	0	transcript_id "MSTRG.15960.4.p1"; gene_id "MSTRG.15960";
scaf_00063	transdecoder	CDS	1645276	1645524	.	+	1	transcript_id "MSTRG.15960.4.p1"; gene_id "MSTRG.15960";
scaf_00063	transdecoder	CDS	1646604	1646681	.	+	1	transcript_id "MSTRG.15960.4.p1"; gene_id "MSTRG.15960";
scaf_00063	transdecoder	CDS	1647616	1647619	.	+	1	transcript_id "MSTRG.15960.4.p1"; gene_id "MSTRG.15960";
scaf_00063	transdecoder	exon	1655565	1655885	.	+	.	transcript_id "MSTRG.15960.5.p5"; gene_id "MSTRG.15960";
scaf_00063	transdecoder	exon	1656087	1656218	.	+	.	transcript_id "MSTRG.15960.5.p5"; gene_id "MSTRG.15960";
scaf_00063	transdecoder	exon	1665912	1665970	.	+	.	transcript_id "MSTRG.15960.5.p5"; gene_id "MSTRG.15960";
scaf_00063	transdecoder	exon	1667518	1667648	.	+	.	transcript_id "MSTRG.15960.5.p5"; gene_id "MSTRG.15960";
scaf_00063	transdecoder	exon	1669285	1672278	.	+	.	transcript_id "MSTRG.15960.5.p5"; gene_id "MSTRG.15960";
scaf_00063	transdecoder	CDS	1655733	1655885	.	+	0	transcript_id "MSTRG.15960.5.p5"; gene_id "MSTRG.15960";
scaf_00063	transdecoder	CDS	1656087	1656218	.	+	0	transcript_id "MSTRG.15960.5.p5"; gene_id "MSTRG.15960";
scaf_00063	transdecoder	CDS	1665912	1665970	.	+	0	transcript_id "MSTRG.15960.5.p5"; gene_id "MSTRG.15960";
scaf_00063	transdecoder	CDS	1667518	1667611	.	+	1	transcript_id "MSTRG.15960.5.p5"; gene_id "MSTRG.15960";
scaf_00063	transdecoder	exon	1659378	1659515	.	+	.	transcript_id "MSTRG.15960.6.p2"; gene_id "MSTRG.15960";
scaf_00063	transdecoder	exon	1660028	1660102	.	+	.	transcript_id "MSTRG.15960.6.p2"; gene_id "MSTRG.15960";
scaf_00063	transdecoder	exon	1661685	1661911	.	+	.	transcript_id "MSTRG.15960.6.p2"; gene_id "MSTRG.15960";
scaf_00063	transdecoder	exon	1662113	1662244	.	+	.	transcript_id "MSTRG.15960.6.p2"; gene_id "MSTRG.15960";
scaf_00063	transdecoder	exon	1665912	1665970	.	+	.	transcript_id "MSTRG.15960.6.p2"; gene_id "MSTRG.15960";
scaf_00063	transdecoder	exon	1667518	1667648	.	+	.	transcript_id "MSTRG.15960.6.p2"; gene_id "MSTRG.15960";
scaf_00063	transdecoder	exon	1669285	1672515	.	+	.	transcript_id "MSTRG.15960.6.p2"; gene_id "MSTRG.15960";
scaf_00063	transdecoder	CDS	1659380	1659515	.	+	0	transcript_id "MSTRG.15960.6.p2"; gene_id "MSTRG.15960";
scaf_00063	transdecoder	CDS	1660028	1660102	.	+	2	transcript_id "MSTRG.15960.6.p2"; gene_id "MSTRG.15960";
scaf_00063	transdecoder	CDS	1661685	1661911	.	+	2	transcript_id "MSTRG.15960.6.p2"; gene_id "MSTRG.15960";
scaf_00063	transdecoder	CDS	1662113	1662244	.	+	0	transcript_id "MSTRG.15960.6.p2"; gene_id "MSTRG.15960";
scaf_00063	transdecoder	CDS	1665912	1665970	.	+	0	transcript_id "MSTRG.15960.6.p2"; gene_id "MSTRG.15960";
scaf_00063	transdecoder	CDS	1667518	1667611	.	+	1	transcript_id "MSTRG.15960.6.p2"; gene_id "MSTRG.15960";
scaf_00063	transdecoder	exon	1732033	1732139	.	-	.	transcript_id "PMZ_0037361-RA.p1"; gene_id "MSTRG.15967";
scaf_00063	transdecoder	exon	1733841	1734033	.	-	.	transcript_id "PMZ_0037361-RA.p1"; gene_id "MSTRG.15967";
scaf_00063	transdecoder	exon	1736036	1736208	.	-	.	transcript_id "PMZ_0037361-RA.p1"; gene_id "MSTRG.15967";
scaf_00063	transdecoder	exon	1745667	1745673	.	-	.	transcript_id "PMZ_0037361-RA.p1"; gene_id "MSTRG.15967";
scaf_00063	transdecoder	CDS	1732033	1732139	.	-	2	transcript_id "PMZ_0037361-RA.p1"; gene_id "MSTRG.15967";
scaf_00063	transdecoder	CDS	1733841	1734033	.	-	0	transcript_id "PMZ_0037361-RA.p1"; gene_id "MSTRG.15967";
scaf_00063	transdecoder	CDS	1736036	1736208	.	-	2	transcript_id "PMZ_0037361-RA.p1"; gene_id "MSTRG.15967";
scaf_00063	transdecoder	CDS	1745667	1745673	.	-	0	transcript_id "PMZ_0037361-RA.p1"; gene_id "MSTRG.15967";
scaf_00063	transdecoder	exon	1760953	1760977	.	+	.	transcript_id "PMZ_0035088-RA.p1"; gene_id "MSTRG.15968";
scaf_00063	transdecoder	exon	1764988	1765108	.	+	.	transcript_id "PMZ_0035088-RA.p1"; gene_id "MSTRG.15968";
scaf_00063	transdecoder	exon	1765575	1765654	.	+	.	transcript_id "PMZ_0035088-RA.p1"; gene_id "MSTRG.15968";
scaf_00063	transdecoder	exon	1766433	1766586	.	+	.	transcript_id "PMZ_0035088-RA.p1"; gene_id "MSTRG.15968";
scaf_00063	transdecoder	exon	1770252	1770333	.	+	.	transcript_id "PMZ_0035088-RA.p1"; gene_id "MSTRG.15968";
scaf_00063	transdecoder	exon	1771493	1772098	.	+	.	transcript_id "PMZ_0035088-RA.p1"; gene_id "MSTRG.15968";
scaf_00063	transdecoder	exon	1772359	1772670	.	+	.	transcript_id "PMZ_0035088-RA.p1"; gene_id "MSTRG.15968";
scaf_00063	transdecoder	CDS	1760953	1760977	.	+	0	transcript_id "PMZ_0035088-RA.p1"; gene_id "MSTRG.15968";
scaf_00063	transdecoder	CDS	1764988	1765108	.	+	2	transcript_id "PMZ_0035088-RA.p1"; gene_id "MSTRG.15968";
scaf_00063	transdecoder	CDS	1765575	1765654	.	+	1	transcript_id "PMZ_0035088-RA.p1"; gene_id "MSTRG.15968";
scaf_00063	transdecoder	CDS	1766433	1766586	.	+	2	transcript_id "PMZ_0035088-RA.p1"; gene_id "MSTRG.15968";
scaf_00063	transdecoder	CDS	1770252	1770333	.	+	1	transcript_id "PMZ_0035088-RA.p1"; gene_id "MSTRG.15968";
scaf_00063	transdecoder	CDS	1771493	1772098	.	+	0	transcript_id "PMZ_0035088-RA.p1"; gene_id "MSTRG.15968";
scaf_00063	transdecoder	CDS	1772359	1772670	.	+	0	transcript_id "PMZ_0035088-RA.p1"; gene_id "MSTRG.15968";
scaf_00063	transdecoder	exon	1775181	1775256	.	+	.	transcript_id "PMZ_0035305-RA.p1"; gene_id "MSTRG.15968";
scaf_00063	transdecoder	exon	1775751	1775811	.	+	.	transcript_id "PMZ_0035305-RA.p1"; gene_id "MSTRG.15968";
scaf_00063	transdecoder	exon	1776970	1777098	.	+	.	transcript_id "PMZ_0035305-RA.p1"; gene_id "MSTRG.15968";
scaf_00063	transdecoder	exon	1778767	1778913	.	+	.	transcript_id "PMZ_0035305-RA.p1"; gene_id "MSTRG.15968";
scaf_00063	transdecoder	exon	1779457	1780430	.	+	.	transcript_id "PMZ_0035305-RA.p1"; gene_id "MSTRG.15968";
scaf_00063	transdecoder	exon	1781316	1781563	.	+	.	transcript_id "PMZ_0035305-RA.p1"; gene_id "MSTRG.15968";
scaf_00063	transdecoder	exon	1782185	1782206	.	+	.	transcript_id "PMZ_0035305-RA.p1"; gene_id "MSTRG.15968";
scaf_00063	transdecoder	exon	1782830	1783416	.	+	.	transcript_id "PMZ_0035305-RA.p1"; gene_id "MSTRG.15968";
scaf_00063	transdecoder	exon	1784519	1784629	.	+	.	transcript_id "PMZ_0035305-RA.p1"; gene_id "MSTRG.15968";
scaf_00063	transdecoder	exon	1786029	1786074	.	+	.	transcript_id "PMZ_0035305-RA.p1"; gene_id "MSTRG.15968";
scaf_00063	transdecoder	exon	1786617	1786974	.	+	.	transcript_id "PMZ_0035305-RA.p1"; gene_id "MSTRG.15968";
scaf_00063	transdecoder	exon	1787488	1787539	.	+	.	transcript_id "PMZ_0035305-RA.p1"; gene_id "MSTRG.15968";
scaf_00063	transdecoder	CDS	1780133	1780430	.	+	0	transcript_id "PMZ_0035305-RA.p1"; gene_id "MSTRG.15968";
scaf_00063	transdecoder	CDS	1781316	1781563	.	+	2	transcript_id "PMZ_0035305-RA.p1"; gene_id "MSTRG.15968";
scaf_00063	transdecoder	CDS	1782185	1782206	.	+	0	transcript_id "PMZ_0035305-RA.p1"; gene_id "MSTRG.15968";
scaf_00063	transdecoder	CDS	1782830	1783416	.	+	2	transcript_id "PMZ_0035305-RA.p1"; gene_id "MSTRG.15968";
scaf_00063	transdecoder	CDS	1784519	1784629	.	+	0	transcript_id "PMZ_0035305-RA.p1"; gene_id "MSTRG.15968";
scaf_00063	transdecoder	CDS	1786029	1786074	.	+	0	transcript_id "PMZ_0035305-RA.p1"; gene_id "MSTRG.15968";
scaf_00063	transdecoder	CDS	1786617	1786974	.	+	2	transcript_id "PMZ_0035305-RA.p1"; gene_id "MSTRG.15968";
scaf_00063	transdecoder	CDS	1787488	1787539	.	+	1	transcript_id "PMZ_0035305-RA.p1"; gene_id "MSTRG.15968";
scaf_00063	transdecoder	exon	1790540	1790806	.	+	.	transcript_id "PMZ_0045703-RA.p3"; gene_id "MSTRG.15968";
scaf_00063	transdecoder	exon	1792617	1792905	.	+	.	transcript_id "PMZ_0045703-RA.p3"; gene_id "MSTRG.15968";
scaf_00063	transdecoder	exon	1795557	1796046	.	+	.	transcript_id "PMZ_0045703-RA.p3"; gene_id "MSTRG.15968";
scaf_00063	transdecoder	CDS	1790540	1790806	.	+	0	transcript_id "PMZ_0045703-RA.p3"; gene_id "MSTRG.15968";
scaf_00063	transdecoder	CDS	1792617	1792905	.	+	0	transcript_id "PMZ_0045703-RA.p3"; gene_id "MSTRG.15968";
scaf_00063	transdecoder	CDS	1795557	1795684	.	+	2	transcript_id "PMZ_0045703-RA.p3"; gene_id "MSTRG.15968";
scaf_00063	transdecoder	exon	1816367	1816456	.	+	.	transcript_id "PMZ_0045704-RA.p1"; gene_id "MSTRG.15969";
scaf_00063	transdecoder	exon	1821725	1821991	.	+	.	transcript_id "PMZ_0045704-RA.p1"; gene_id "MSTRG.15969";
scaf_00063	transdecoder	exon	1823515	1823634	.	+	.	transcript_id "PMZ_0045704-RA.p1"; gene_id "MSTRG.15969";
scaf_00063	transdecoder	exon	1831036	1831215	.	+	.	transcript_id "PMZ_0045704-RA.p1"; gene_id "MSTRG.15969";
scaf_00063	transdecoder	exon	1834482	1834574	.	+	.	transcript_id "PMZ_0045704-RA.p1"; gene_id "MSTRG.15969";
scaf_00063	transdecoder	CDS	1816367	1816456	.	+	0	transcript_id "PMZ_0045704-RA.p1"; gene_id "MSTRG.15969";
scaf_00063	transdecoder	CDS	1821725	1821991	.	+	0	transcript_id "PMZ_0045704-RA.p1"; gene_id "MSTRG.15969";
scaf_00063	transdecoder	CDS	1823515	1823634	.	+	0	transcript_id "PMZ_0045704-RA.p1"; gene_id "MSTRG.15969";
scaf_00063	transdecoder	CDS	1831036	1831215	.	+	0	transcript_id "PMZ_0045704-RA.p1"; gene_id "MSTRG.15969";
scaf_00063	transdecoder	CDS	1834482	1834574	.	+	0	transcript_id "PMZ_0045704-RA.p1"; gene_id "MSTRG.15969";
scaf_00063	transdecoder	exon	1821189	1822099	.	+	.	transcript_id "MSTRG.15969.2.p4"; gene_id "MSTRG.15969";
scaf_00063	transdecoder	exon	1823515	1823673	.	+	.	transcript_id "MSTRG.15969.2.p4"; gene_id "MSTRG.15969";
scaf_00063	transdecoder	exon	1828529	1828821	.	+	.	transcript_id "MSTRG.15969.2.p4"; gene_id "MSTRG.15969";
scaf_00063	transdecoder	exon	1831036	1831215	.	+	.	transcript_id "MSTRG.15969.2.p4"; gene_id "MSTRG.15969";
scaf_00063	transdecoder	exon	1836043	1836690	.	+	.	transcript_id "MSTRG.15969.2.p4"; gene_id "MSTRG.15969";
scaf_00063	transdecoder	CDS	1831069	1831215	.	+	0	transcript_id "MSTRG.15969.2.p4"; gene_id "MSTRG.15969";
scaf_00063	transdecoder	CDS	1836043	1836204	.	+	0	transcript_id "MSTRG.15969.2.p4"; gene_id "MSTRG.15969";
scaf_00063	transdecoder	exon	1847692	1848089	.	-	.	transcript_id "PMZ_0035360-RA.p1"; gene_id "PMZ_0035360";
scaf_00063	transdecoder	exon	1849725	1850070	.	-	.	transcript_id "PMZ_0035360-RA.p1"; gene_id "PMZ_0035360";
scaf_00063	transdecoder	exon	1852107	1852426	.	-	.	transcript_id "PMZ_0035360-RA.p1"; gene_id "PMZ_0035360";
scaf_00063	transdecoder	exon	1854435	1854776	.	-	.	transcript_id "PMZ_0035360-RA.p1"; gene_id "PMZ_0035360";
scaf_00063	transdecoder	exon	1858722	1858761	.	-	.	transcript_id "PMZ_0035360-RA.p1"; gene_id "PMZ_0035360";
scaf_00063	transdecoder	exon	1862656	1862775	.	-	.	transcript_id "PMZ_0035360-RA.p1"; gene_id "PMZ_0035360";
scaf_00063	transdecoder	CDS	1847692	1848089	.	-	2	transcript_id "PMZ_0035360-RA.p1"; gene_id "PMZ_0035360";
scaf_00063	transdecoder	CDS	1849725	1850070	.	-	0	transcript_id "PMZ_0035360-RA.p1"; gene_id "PMZ_0035360";
scaf_00063	transdecoder	CDS	1852107	1852426	.	-	2	transcript_id "PMZ_0035360-RA.p1"; gene_id "PMZ_0035360";
scaf_00063	transdecoder	CDS	1854435	1854776	.	-	2	transcript_id "PMZ_0035360-RA.p1"; gene_id "PMZ_0035360";
scaf_00063	transdecoder	CDS	1858722	1858761	.	-	0	transcript_id "PMZ_0035360-RA.p1"; gene_id "PMZ_0035360";
scaf_00063	transdecoder	CDS	1862656	1862775	.	-	0	transcript_id "PMZ_0035360-RA.p1"; gene_id "PMZ_0035360";
scaf_00063	transdecoder	exon	1873124	1873243	.	+	.	transcript_id "PMZ_0033122-RA.p1"; gene_id "MSTRG.15948";
scaf_00063	transdecoder	exon	1877141	1877180	.	+	.	transcript_id "PMZ_0033122-RA.p1"; gene_id "MSTRG.15948";
scaf_00063	transdecoder	exon	1881129	1881470	.	+	.	transcript_id "PMZ_0033122-RA.p1"; gene_id "MSTRG.15948";
scaf_00063	transdecoder	exon	1883548	1883801	.	+	.	transcript_id "PMZ_0033122-RA.p1"; gene_id "MSTRG.15948";
scaf_00063	transdecoder	exon	1884650	1884683	.	+	.	transcript_id "PMZ_0033122-RA.p1"; gene_id "MSTRG.15948";
scaf_00063	transdecoder	exon	1885475	1885809	.	+	.	transcript_id "PMZ_0033122-RA.p1"; gene_id "MSTRG.15948";
scaf_00063	transdecoder	exon	1886965	1887072	.	+	.	transcript_id "PMZ_0033122-RA.p1"; gene_id "MSTRG.15948";
scaf_00063	transdecoder	exon	1889508	1889651	.	+	.	transcript_id "PMZ_0033122-RA.p1"; gene_id "MSTRG.15948";
scaf_00063	transdecoder	exon	1890065	1890196	.	+	.	transcript_id "PMZ_0033122-RA.p1"; gene_id "MSTRG.15948";
scaf_00063	transdecoder	exon	1891535	1891843	.	+	.	transcript_id "PMZ_0033122-RA.p1"; gene_id "MSTRG.15948";
scaf_00063	transdecoder	exon	1892065	1892308	.	+	.	transcript_id "PMZ_0033122-RA.p1"; gene_id "MSTRG.15948";
scaf_00063	transdecoder	exon	1893032	1893261	.	+	.	transcript_id "PMZ_0033122-RA.p1"; gene_id "MSTRG.15948";
scaf_00063	transdecoder	exon	1894034	1894223	.	+	.	transcript_id "PMZ_0033122-RA.p1"; gene_id "MSTRG.15948";
scaf_00063	transdecoder	exon	1895866	1895990	.	+	.	transcript_id "PMZ_0033122-RA.p1"; gene_id "MSTRG.15948";
scaf_00063	transdecoder	exon	1897626	1897842	.	+	.	transcript_id "PMZ_0033122-RA.p1"; gene_id "MSTRG.15948";
scaf_00063	transdecoder	exon	1898023	1898076	.	+	.	transcript_id "PMZ_0033122-RA.p1"; gene_id "MSTRG.15948";
scaf_00063	transdecoder	exon	1900984	1900997	.	+	.	transcript_id "PMZ_0033122-RA.p1"; gene_id "MSTRG.15948";
scaf_00063	transdecoder	CDS	1873124	1873243	.	+	0	transcript_id "PMZ_0033122-RA.p1"; gene_id "MSTRG.15948";
scaf_00063	transdecoder	CDS	1877141	1877180	.	+	0	transcript_id "PMZ_0033122-RA.p1"; gene_id "MSTRG.15948";
scaf_00063	transdecoder	CDS	1881129	1881470	.	+	2	transcript_id "PMZ_0033122-RA.p1"; gene_id "MSTRG.15948";
scaf_00063	transdecoder	CDS	1883548	1883801	.	+	2	transcript_id "PMZ_0033122-RA.p1"; gene_id "MSTRG.15948";
scaf_00063	transdecoder	CDS	1884650	1884683	.	+	0	transcript_id "PMZ_0033122-RA.p1"; gene_id "MSTRG.15948";
scaf_00063	transdecoder	CDS	1885475	1885809	.	+	2	transcript_id "PMZ_0033122-RA.p1"; gene_id "MSTRG.15948";
scaf_00063	transdecoder	CDS	1886965	1887072	.	+	0	transcript_id "PMZ_0033122-RA.p1"; gene_id "MSTRG.15948";
scaf_00063	transdecoder	CDS	1889508	1889651	.	+	0	transcript_id "PMZ_0033122-RA.p1"; gene_id "MSTRG.15948";
scaf_00063	transdecoder	CDS	1890065	1890196	.	+	0	transcript_id "PMZ_0033122-RA.p1"; gene_id "MSTRG.15948";
scaf_00063	transdecoder	CDS	1891535	1891843	.	+	0	transcript_id "PMZ_0033122-RA.p1"; gene_id "MSTRG.15948";
scaf_00063	transdecoder	CDS	1892065	1892308	.	+	0	transcript_id "PMZ_0033122-RA.p1"; gene_id "MSTRG.15948";
scaf_00063	transdecoder	CDS	1893032	1893261	.	+	2	transcript_id "PMZ_0033122-RA.p1"; gene_id "MSTRG.15948";
scaf_00063	transdecoder	CDS	1894034	1894223	.	+	0	transcript_id "PMZ_0033122-RA.p1"; gene_id "MSTRG.15948";
scaf_00063	transdecoder	CDS	1895866	1895990	.	+	2	transcript_id "PMZ_0033122-RA.p1"; gene_id "MSTRG.15948";
scaf_00063	transdecoder	CDS	1897626	1897842	.	+	0	transcript_id "PMZ_0033122-RA.p1"; gene_id "MSTRG.15948";
scaf_00063	transdecoder	CDS	1898023	1898076	.	+	2	transcript_id "PMZ_0033122-RA.p1"; gene_id "MSTRG.15948";
scaf_00063	transdecoder	CDS	1900984	1900997	.	+	2	transcript_id "PMZ_0033122-RA.p1"; gene_id "MSTRG.15948";
scaf_00063	transdecoder	exon	1891743	1892308	.	+	.	transcript_id "MSTRG.15948.2.p1"; gene_id "MSTRG.15948";
scaf_00063	transdecoder	exon	1893032	1893348	.	+	.	transcript_id "MSTRG.15948.2.p1"; gene_id "MSTRG.15948";
scaf_00063	transdecoder	exon	1894007	1894223	.	+	.	transcript_id "MSTRG.15948.2.p1"; gene_id "MSTRG.15948";
scaf_00063	transdecoder	exon	1895834	1896007	.	+	.	transcript_id "MSTRG.15948.2.p1"; gene_id "MSTRG.15948";
scaf_00063	transdecoder	exon	1896746	1897077	.	+	.	transcript_id "MSTRG.15948.2.p1"; gene_id "MSTRG.15948";
scaf_00063	transdecoder	exon	1897626	1897842	.	+	.	transcript_id "MSTRG.15948.2.p1"; gene_id "MSTRG.15948";
scaf_00063	transdecoder	exon	1899264	1899578	.	+	.	transcript_id "MSTRG.15948.2.p1"; gene_id "MSTRG.15948";
scaf_00063	transdecoder	exon	1899744	1899972	.	+	.	transcript_id "MSTRG.15948.2.p1"; gene_id "MSTRG.15948";
scaf_00063	transdecoder	exon	1900976	1900993	.	+	.	transcript_id "MSTRG.15948.2.p1"; gene_id "MSTRG.15948";
scaf_00063	transdecoder	exon	1901127	1901168	.	+	.	transcript_id "MSTRG.15948.2.p1"; gene_id "MSTRG.15948";
scaf_00063	transdecoder	exon	1905164	1905332	.	+	.	transcript_id "MSTRG.15948.2.p1"; gene_id "MSTRG.15948";
scaf_00063	transdecoder	CDS	1891744	1892308	.	+	0	transcript_id "MSTRG.15948.2.p1"; gene_id "MSTRG.15948";
scaf_00063	transdecoder	CDS	1893032	1893348	.	+	2	transcript_id "MSTRG.15948.2.p1"; gene_id "MSTRG.15948";
scaf_00063	transdecoder	CDS	1894007	1894223	.	+	0	transcript_id "MSTRG.15948.2.p1"; gene_id "MSTRG.15948";
scaf_00063	transdecoder	CDS	1895834	1896007	.	+	2	transcript_id "MSTRG.15948.2.p1"; gene_id "MSTRG.15948";
scaf_00063	transdecoder	CDS	1896746	1897077	.	+	2	transcript_id "MSTRG.15948.2.p1"; gene_id "MSTRG.15948";
scaf_00063	transdecoder	CDS	1897626	1897842	.	+	0	transcript_id "MSTRG.15948.2.p1"; gene_id "MSTRG.15948";
scaf_00063	transdecoder	CDS	1899264	1899544	.	+	2	transcript_id "MSTRG.15948.2.p1"; gene_id "MSTRG.15948";
scaf_00063	transdecoder	exon	1891743	1891843	.	+	.	transcript_id "MSTRG.15948.3.p1"; gene_id "MSTRG.15948";
scaf_00063	transdecoder	exon	1892065	1892308	.	+	.	transcript_id "MSTRG.15948.3.p1"; gene_id "MSTRG.15948";
scaf_00063	transdecoder	exon	1893032	1893348	.	+	.	transcript_id "MSTRG.15948.3.p1"; gene_id "MSTRG.15948";
scaf_00063	transdecoder	exon	1894007	1894223	.	+	.	transcript_id "MSTRG.15948.3.p1"; gene_id "MSTRG.15948";
scaf_00063	transdecoder	exon	1895834	1896007	.	+	.	transcript_id "MSTRG.15948.3.p1"; gene_id "MSTRG.15948";
scaf_00063	transdecoder	exon	1896746	1897077	.	+	.	transcript_id "MSTRG.15948.3.p1"; gene_id "MSTRG.15948";
scaf_00063	transdecoder	exon	1897626	1897842	.	+	.	transcript_id "MSTRG.15948.3.p1"; gene_id "MSTRG.15948";
scaf_00063	transdecoder	exon	1899264	1899578	.	+	.	transcript_id "MSTRG.15948.3.p1"; gene_id "MSTRG.15948";
scaf_00063	transdecoder	exon	1899744	1899972	.	+	.	transcript_id "MSTRG.15948.3.p1"; gene_id "MSTRG.15948";
scaf_00063	transdecoder	exon	1900976	1900993	.	+	.	transcript_id "MSTRG.15948.3.p1"; gene_id "MSTRG.15948";
scaf_00063	transdecoder	exon	1901127	1901168	.	+	.	transcript_id "MSTRG.15948.3.p1"; gene_id "MSTRG.15948";
scaf_00063	transdecoder	exon	1905164	1905332	.	+	.	transcript_id "MSTRG.15948.3.p1"; gene_id "MSTRG.15948";
scaf_00063	transdecoder	CDS	1891745	1891843	.	+	0	transcript_id "MSTRG.15948.3.p1"; gene_id "MSTRG.15948";
scaf_00063	transdecoder	CDS	1892065	1892308	.	+	0	transcript_id "MSTRG.15948.3.p1"; gene_id "MSTRG.15948";
scaf_00063	transdecoder	CDS	1893032	1893348	.	+	2	transcript_id "MSTRG.15948.3.p1"; gene_id "MSTRG.15948";
scaf_00063	transdecoder	CDS	1894007	1894223	.	+	0	transcript_id "MSTRG.15948.3.p1"; gene_id "MSTRG.15948";
scaf_00063	transdecoder	CDS	1895834	1896007	.	+	2	transcript_id "MSTRG.15948.3.p1"; gene_id "MSTRG.15948";
scaf_00063	transdecoder	CDS	1896746	1897077	.	+	2	transcript_id "MSTRG.15948.3.p1"; gene_id "MSTRG.15948";
scaf_00063	transdecoder	CDS	1897626	1897842	.	+	0	transcript_id "MSTRG.15948.3.p1"; gene_id "MSTRG.15948";
scaf_00063	transdecoder	CDS	1899264	1899544	.	+	2	transcript_id "MSTRG.15948.3.p1"; gene_id "MSTRG.15948";
scaf_00063	transdecoder	exon	1902024	1902250	.	+	.	transcript_id "MSTRG.15948.4.p1"; gene_id "MSTRG.15948";
scaf_00063	transdecoder	exon	1902865	1903181	.	+	.	transcript_id "MSTRG.15948.4.p1"; gene_id "MSTRG.15948";
scaf_00063	transdecoder	exon	1904252	1904479	.	+	.	transcript_id "MSTRG.15948.4.p1"; gene_id "MSTRG.15948";
scaf_00063	transdecoder	exon	1904824	1904841	.	+	.	transcript_id "MSTRG.15948.4.p1"; gene_id "MSTRG.15948";
scaf_00063	transdecoder	exon	1904961	1905002	.	+	.	transcript_id "MSTRG.15948.4.p1"; gene_id "MSTRG.15948";
scaf_00063	transdecoder	exon	1905164	1905332	.	+	.	transcript_id "MSTRG.15948.4.p1"; gene_id "MSTRG.15948";
scaf_00063	transdecoder	CDS	1902094	1902250	.	+	0	transcript_id "MSTRG.15948.4.p1"; gene_id "MSTRG.15948";
scaf_00063	transdecoder	CDS	1902865	1903181	.	+	2	transcript_id "MSTRG.15948.4.p1"; gene_id "MSTRG.15948";
scaf_00063	transdecoder	CDS	1904252	1904479	.	+	0	transcript_id "MSTRG.15948.4.p1"; gene_id "MSTRG.15948";
scaf_00063	transdecoder	CDS	1904824	1904841	.	+	0	transcript_id "MSTRG.15948.4.p1"; gene_id "MSTRG.15948";
scaf_00063	transdecoder	CDS	1904961	1904972	.	+	0	transcript_id "MSTRG.15948.4.p1"; gene_id "MSTRG.15948";
scaf_00063	transdecoder	exon	1902094	1902250	.	+	.	transcript_id "PMZ_0048291-RA.p1"; gene_id "MSTRG.15948";
scaf_00063	transdecoder	exon	1902865	1903181	.	+	.	transcript_id "PMZ_0048291-RA.p1"; gene_id "MSTRG.15948";
scaf_00063	transdecoder	exon	1904359	1904479	.	+	.	transcript_id "PMZ_0048291-RA.p1"; gene_id "MSTRG.15948";
scaf_00063	transdecoder	exon	1904961	1905002	.	+	.	transcript_id "PMZ_0048291-RA.p1"; gene_id "MSTRG.15948";
scaf_00063	transdecoder	exon	1905164	1905495	.	+	.	transcript_id "PMZ_0048291-RA.p1"; gene_id "MSTRG.15948";
scaf_00063	transdecoder	exon	1905816	1906100	.	+	.	transcript_id "PMZ_0048291-RA.p1"; gene_id "MSTRG.15948";
scaf_00063	transdecoder	CDS	1902094	1902250	.	+	0	transcript_id "PMZ_0048291-RA.p1"; gene_id "MSTRG.15948";
scaf_00063	transdecoder	CDS	1902865	1903181	.	+	2	transcript_id "PMZ_0048291-RA.p1"; gene_id "MSTRG.15948";
scaf_00063	transdecoder	CDS	1904359	1904479	.	+	0	transcript_id "PMZ_0048291-RA.p1"; gene_id "MSTRG.15948";
scaf_00063	transdecoder	CDS	1904961	1905002	.	+	2	transcript_id "PMZ_0048291-RA.p1"; gene_id "MSTRG.15948";
scaf_00063	transdecoder	CDS	1905164	1905495	.	+	2	transcript_id "PMZ_0048291-RA.p1"; gene_id "MSTRG.15948";
scaf_00063	transdecoder	CDS	1905816	1906100	.	+	0	transcript_id "PMZ_0048291-RA.p1"; gene_id "MSTRG.15948";
scaf_00063	transdecoder	exon	1965733	1967280	.	+	.	transcript_id "MSTRG.15953.1.p1"; gene_id "MSTRG.15953";
scaf_00063	transdecoder	exon	1984290	1984757	.	+	.	transcript_id "MSTRG.15953.1.p1"; gene_id "MSTRG.15953";
scaf_00063	transdecoder	CDS	1965734	1967280	.	+	0	transcript_id "MSTRG.15953.1.p1"; gene_id "MSTRG.15953";
scaf_00063	transdecoder	CDS	1984290	1984524	.	+	1	transcript_id "MSTRG.15953.1.p1"; gene_id "MSTRG.15953";
scaf_00063	transdecoder	exon	1971127	1971137	.	-	.	transcript_id "PMZ_0034342-RA.p1"; gene_id "MSTRG.15954";
scaf_00063	transdecoder	exon	1975628	1975749	.	-	.	transcript_id "PMZ_0034342-RA.p1"; gene_id "MSTRG.15954";
scaf_00063	transdecoder	exon	1991208	1991303	.	-	.	transcript_id "PMZ_0034342-RA.p1"; gene_id "MSTRG.15954";
scaf_00063	transdecoder	exon	1993960	1994069	.	-	.	transcript_id "PMZ_0034342-RA.p1"; gene_id "MSTRG.15954";
scaf_00063	transdecoder	exon	1996886	1996995	.	-	.	transcript_id "PMZ_0034342-RA.p1"; gene_id "MSTRG.15954";
scaf_00063	transdecoder	exon	1997292	1997409	.	-	.	transcript_id "PMZ_0034342-RA.p1"; gene_id "MSTRG.15954";
scaf_00063	transdecoder	exon	1999600	1999631	.	-	.	transcript_id "PMZ_0034342-RA.p1"; gene_id "MSTRG.15954";
scaf_00063	transdecoder	exon	2000750	2000947	.	-	.	transcript_id "PMZ_0034342-RA.p1"; gene_id "MSTRG.15954";
scaf_00063	transdecoder	exon	2002347	2002551	.	-	.	transcript_id "PMZ_0034342-RA.p1"; gene_id "MSTRG.15954";
scaf_00063	transdecoder	CDS	1971127	1971137	.	-	2	transcript_id "PMZ_0034342-RA.p1"; gene_id "MSTRG.15954";
scaf_00063	transdecoder	CDS	1975628	1975749	.	-	1	transcript_id "PMZ_0034342-RA.p1"; gene_id "MSTRG.15954";
scaf_00063	transdecoder	CDS	1991208	1991303	.	-	1	transcript_id "PMZ_0034342-RA.p1"; gene_id "MSTRG.15954";
scaf_00063	transdecoder	CDS	1993960	1994069	.	-	0	transcript_id "PMZ_0034342-RA.p1"; gene_id "MSTRG.15954";
scaf_00063	transdecoder	CDS	1996886	1996995	.	-	2	transcript_id "PMZ_0034342-RA.p1"; gene_id "MSTRG.15954";
scaf_00063	transdecoder	CDS	1997292	1997409	.	-	0	transcript_id "PMZ_0034342-RA.p1"; gene_id "MSTRG.15954";
scaf_00063	transdecoder	CDS	1999600	1999631	.	-	2	transcript_id "PMZ_0034342-RA.p1"; gene_id "MSTRG.15954";
scaf_00063	transdecoder	CDS	2000750	2000947	.	-	2	transcript_id "PMZ_0034342-RA.p1"; gene_id "MSTRG.15954";
scaf_00063	transdecoder	CDS	2002347	2002551	.	-	0	transcript_id "PMZ_0034342-RA.p1"; gene_id "MSTRG.15954";
scaf_00063	transdecoder	exon	1974664	1975749	.	-	.	transcript_id "MSTRG.15954.2.p1"; gene_id "MSTRG.15954";
scaf_00063	transdecoder	exon	1991103	1991303	.	-	.	transcript_id "MSTRG.15954.2.p1"; gene_id "MSTRG.15954";
scaf_00063	transdecoder	exon	1993960	1994158	.	-	.	transcript_id "MSTRG.15954.2.p1"; gene_id "MSTRG.15954";
scaf_00063	transdecoder	exon	1996812	1996995	.	-	.	transcript_id "MSTRG.15954.2.p1"; gene_id "MSTRG.15954";
scaf_00063	transdecoder	exon	1997292	1997409	.	-	.	transcript_id "MSTRG.15954.2.p1"; gene_id "MSTRG.15954";
scaf_00063	transdecoder	exon	1998073	1998180	.	-	.	transcript_id "MSTRG.15954.2.p1"; gene_id "MSTRG.15954";
scaf_00063	transdecoder	exon	1999600	1999730	.	-	.	transcript_id "MSTRG.15954.2.p1"; gene_id "MSTRG.15954";
scaf_00063	transdecoder	exon	2000750	2000947	.	-	.	transcript_id "MSTRG.15954.2.p1"; gene_id "MSTRG.15954";
scaf_00063	transdecoder	exon	2002473	2002592	.	-	.	transcript_id "MSTRG.15954.2.p1"; gene_id "MSTRG.15954";
scaf_00063	transdecoder	exon	2004716	2004863	.	-	.	transcript_id "MSTRG.15954.2.p1"; gene_id "MSTRG.15954";
scaf_00063	transdecoder	exon	2006613	2006850	.	-	.	transcript_id "MSTRG.15954.2.p1"; gene_id "MSTRG.15954";
scaf_00063	transdecoder	CDS	1975738	1975749	.	-	0	transcript_id "MSTRG.15954.2.p1"; gene_id "MSTRG.15954";
scaf_00063	transdecoder	CDS	1991103	1991303	.	-	0	transcript_id "MSTRG.15954.2.p1"; gene_id "MSTRG.15954";
scaf_00063	transdecoder	CDS	1993960	1994158	.	-	1	transcript_id "MSTRG.15954.2.p1"; gene_id "MSTRG.15954";
scaf_00063	transdecoder	CDS	1996812	1996995	.	-	2	transcript_id "MSTRG.15954.2.p1"; gene_id "MSTRG.15954";
scaf_00063	transdecoder	CDS	1997292	1997409	.	-	0	transcript_id "MSTRG.15954.2.p1"; gene_id "MSTRG.15954";
scaf_00063	transdecoder	CDS	1998073	1998180	.	-	0	transcript_id "MSTRG.15954.2.p1"; gene_id "MSTRG.15954";
scaf_00063	transdecoder	CDS	1999600	1999730	.	-	2	transcript_id "MSTRG.15954.2.p1"; gene_id "MSTRG.15954";
scaf_00063	transdecoder	CDS	2000750	2000927	.	-	0	transcript_id "MSTRG.15954.2.p1"; gene_id "MSTRG.15954";
scaf_00063	transdecoder	exon	2024189	2024412	.	-	.	transcript_id "MSTRG.15955.1.p1"; gene_id "MSTRG.15955";
scaf_00063	transdecoder	exon	2025465	2025582	.	-	.	transcript_id "MSTRG.15955.1.p1"; gene_id "MSTRG.15955";
scaf_00063	transdecoder	exon	2027124	2027192	.	-	.	transcript_id "MSTRG.15955.1.p1"; gene_id "MSTRG.15955";
scaf_00063	transdecoder	exon	2028780	2028919	.	-	.	transcript_id "MSTRG.15955.1.p1"; gene_id "MSTRG.15955";
scaf_00063	transdecoder	exon	2030325	2030375	.	-	.	transcript_id "MSTRG.15955.1.p1"; gene_id "MSTRG.15955";
scaf_00063	transdecoder	exon	2030656	2030715	.	-	.	transcript_id "MSTRG.15955.1.p1"; gene_id "MSTRG.15955";
scaf_00063	transdecoder	exon	2031969	2032159	.	-	.	transcript_id "MSTRG.15955.1.p1"; gene_id "MSTRG.15955";
scaf_00063	transdecoder	exon	2035574	2035718	.	-	.	transcript_id "MSTRG.15955.1.p1"; gene_id "MSTRG.15955";
scaf_00063	transdecoder	CDS	2024210	2024412	.	-	2	transcript_id "MSTRG.15955.1.p1"; gene_id "MSTRG.15955";
scaf_00063	transdecoder	CDS	2025465	2025582	.	-	0	transcript_id "MSTRG.15955.1.p1"; gene_id "MSTRG.15955";
scaf_00063	transdecoder	CDS	2027124	2027192	.	-	0	transcript_id "MSTRG.15955.1.p1"; gene_id "MSTRG.15955";
scaf_00063	transdecoder	CDS	2028780	2028919	.	-	2	transcript_id "MSTRG.15955.1.p1"; gene_id "MSTRG.15955";
scaf_00063	transdecoder	CDS	2030325	2030375	.	-	2	transcript_id "MSTRG.15955.1.p1"; gene_id "MSTRG.15955";
scaf_00063	transdecoder	CDS	2030656	2030715	.	-	2	transcript_id "MSTRG.15955.1.p1"; gene_id "MSTRG.15955";
scaf_00063	transdecoder	CDS	2031969	2032159	.	-	1	transcript_id "MSTRG.15955.1.p1"; gene_id "MSTRG.15955";
scaf_00063	transdecoder	CDS	2035574	2035716	.	-	0	transcript_id "MSTRG.15955.1.p1"; gene_id "MSTRG.15955";
scaf_00063	transdecoder	exon	2024210	2024412	.	-	.	transcript_id "PMZ_0035063-RA.p1"; gene_id "MSTRG.15955";
scaf_00063	transdecoder	exon	2033020	2033212	.	-	.	transcript_id "PMZ_0035063-RA.p1"; gene_id "MSTRG.15955";
scaf_00063	transdecoder	exon	2035574	2035819	.	-	.	transcript_id "PMZ_0035063-RA.p1"; gene_id "MSTRG.15955";
scaf_00063	transdecoder	exon	2038629	2038707	.	-	.	transcript_id "PMZ_0035063-RA.p1"; gene_id "MSTRG.15955";
scaf_00063	transdecoder	exon	2039666	2039785	.	-	.	transcript_id "PMZ_0035063-RA.p1"; gene_id "MSTRG.15955";
scaf_00063	transdecoder	exon	2040669	2040733	.	-	.	transcript_id "PMZ_0035063-RA.p1"; gene_id "MSTRG.15955";
scaf_00063	transdecoder	exon	2042563	2042607	.	-	.	transcript_id "PMZ_0035063-RA.p1"; gene_id "MSTRG.15955";
scaf_00063	transdecoder	exon	2043840	2043859	.	-	.	transcript_id "PMZ_0035063-RA.p1"; gene_id "MSTRG.15955";
scaf_00063	transdecoder	exon	2046056	2046126	.	-	.	transcript_id "PMZ_0035063-RA.p1"; gene_id "MSTRG.15955";
scaf_00063	transdecoder	exon	2047100	2047143	.	-	.	transcript_id "PMZ_0035063-RA.p1"; gene_id "MSTRG.15955";
scaf_00063	transdecoder	exon	2049563	2049784	.	-	.	transcript_id "PMZ_0035063-RA.p1"; gene_id "MSTRG.15955";
scaf_00063	transdecoder	exon	2056010	2056088	.	-	.	transcript_id "PMZ_0035063-RA.p1"; gene_id "MSTRG.15955";
scaf_00063	transdecoder	exon	2057096	2057215	.	-	.	transcript_id "PMZ_0035063-RA.p1"; gene_id "MSTRG.15955";
scaf_00063	transdecoder	exon	2058117	2058310	.	-	.	transcript_id "PMZ_0035063-RA.p1"; gene_id "MSTRG.15955";
scaf_00063	transdecoder	exon	2059024	2059059	.	-	.	transcript_id "PMZ_0035063-RA.p1"; gene_id "MSTRG.15955";
scaf_00063	transdecoder	CDS	2024210	2024412	.	-	2	transcript_id "PMZ_0035063-RA.p1"; gene_id "MSTRG.15955";
scaf_00063	transdecoder	CDS	2033020	2033212	.	-	0	transcript_id "PMZ_0035063-RA.p1"; gene_id "MSTRG.15955";
scaf_00063	transdecoder	CDS	2035574	2035819	.	-	0	transcript_id "PMZ_0035063-RA.p1"; gene_id "MSTRG.15955";
scaf_00063	transdecoder	CDS	2038629	2038707	.	-	1	transcript_id "PMZ_0035063-RA.p1"; gene_id "MSTRG.15955";
scaf_00063	transdecoder	CDS	2039666	2039785	.	-	1	transcript_id "PMZ_0035063-RA.p1"; gene_id "MSTRG.15955";
scaf_00063	transdecoder	CDS	2040669	2040733	.	-	0	transcript_id "PMZ_0035063-RA.p1"; gene_id "MSTRG.15955";
scaf_00063	transdecoder	CDS	2042563	2042607	.	-	0	transcript_id "PMZ_0035063-RA.p1"; gene_id "MSTRG.15955";
scaf_00063	transdecoder	CDS	2043840	2043859	.	-	2	transcript_id "PMZ_0035063-RA.p1"; gene_id "MSTRG.15955";
scaf_00063	transdecoder	CDS	2046056	2046126	.	-	1	transcript_id "PMZ_0035063-RA.p1"; gene_id "MSTRG.15955";
scaf_00063	transdecoder	CDS	2047100	2047143	.	-	0	transcript_id "PMZ_0035063-RA.p1"; gene_id "MSTRG.15955";
scaf_00063	transdecoder	CDS	2049563	2049784	.	-	0	transcript_id "PMZ_0035063-RA.p1"; gene_id "MSTRG.15955";
scaf_00063	transdecoder	CDS	2056010	2056088	.	-	1	transcript_id "PMZ_0035063-RA.p1"; gene_id "MSTRG.15955";
scaf_00063	transdecoder	CDS	2057096	2057215	.	-	1	transcript_id "PMZ_0035063-RA.p1"; gene_id "MSTRG.15955";
scaf_00063	transdecoder	CDS	2058117	2058310	.	-	0	transcript_id "PMZ_0035063-RA.p1"; gene_id "MSTRG.15955";
scaf_00063	transdecoder	CDS	2059024	2059059	.	-	0	transcript_id "PMZ_0035063-RA.p1"; gene_id "MSTRG.15955";
scaf_00063	transdecoder	exon	2033183	2033337	.	-	.	transcript_id "MSTRG.15955.3.p2"; gene_id "MSTRG.15955";
scaf_00063	transdecoder	exon	2038601	2038707	.	-	.	transcript_id "MSTRG.15955.3.p2"; gene_id "MSTRG.15955";
scaf_00063	transdecoder	exon	2039666	2039785	.	-	.	transcript_id "MSTRG.15955.3.p2"; gene_id "MSTRG.15955";
scaf_00063	transdecoder	exon	2040669	2040733	.	-	.	transcript_id "MSTRG.15955.3.p2"; gene_id "MSTRG.15955";
scaf_00063	transdecoder	exon	2041202	2041243	.	-	.	transcript_id "MSTRG.15955.3.p2"; gene_id "MSTRG.15955";
scaf_00063	transdecoder	exon	2042563	2042607	.	-	.	transcript_id "MSTRG.15955.3.p2"; gene_id "MSTRG.15955";
scaf_00063	transdecoder	exon	2043795	2043859	.	-	.	transcript_id "MSTRG.15955.3.p2"; gene_id "MSTRG.15955";
scaf_00063	transdecoder	exon	2046056	2046126	.	-	.	transcript_id "MSTRG.15955.3.p2"; gene_id "MSTRG.15955";
scaf_00063	transdecoder	exon	2047100	2047143	.	-	.	transcript_id "MSTRG.15955.3.p2"; gene_id "MSTRG.15955";
scaf_00063	transdecoder	exon	2048463	2048538	.	-	.	transcript_id "MSTRG.15955.3.p2"; gene_id "MSTRG.15955";
scaf_00063	transdecoder	exon	2049563	2049787	.	-	.	transcript_id "MSTRG.15955.3.p2"; gene_id "MSTRG.15955";
scaf_00063	transdecoder	exon	2051251	2051342	.	-	.	transcript_id "MSTRG.15955.3.p2"; gene_id "MSTRG.15955";
scaf_00063	transdecoder	exon	2052627	2052806	.	-	.	transcript_id "MSTRG.15955.3.p2"; gene_id "MSTRG.15955";
scaf_00063	transdecoder	CDS	2033183	2033337	.	-	2	transcript_id "MSTRG.15955.3.p2"; gene_id "MSTRG.15955";
scaf_00063	transdecoder	CDS	2038601	2038707	.	-	1	transcript_id "MSTRG.15955.3.p2"; gene_id "MSTRG.15955";
scaf_00063	transdecoder	CDS	2039666	2039785	.	-	1	transcript_id "MSTRG.15955.3.p2"; gene_id "MSTRG.15955";
scaf_00063	transdecoder	CDS	2040669	2040733	.	-	0	transcript_id "MSTRG.15955.3.p2"; gene_id "MSTRG.15955";
scaf_00063	transdecoder	CDS	2041202	2041243	.	-	0	transcript_id "MSTRG.15955.3.p2"; gene_id "MSTRG.15955";
scaf_00063	transdecoder	CDS	2042563	2042607	.	-	0	transcript_id "MSTRG.15955.3.p2"; gene_id "MSTRG.15955";
scaf_00063	transdecoder	CDS	2043795	2043859	.	-	2	transcript_id "MSTRG.15955.3.p2"; gene_id "MSTRG.15955";
scaf_00063	transdecoder	CDS	2046056	2046126	.	-	1	transcript_id "MSTRG.15955.3.p2"; gene_id "MSTRG.15955";
scaf_00063	transdecoder	CDS	2047100	2047122	.	-	0	transcript_id "MSTRG.15955.3.p2"; gene_id "MSTRG.15955";
scaf_00063	transdecoder	exon	2033194	2033337	.	-	.	transcript_id "MSTRG.15955.4.p1"; gene_id "MSTRG.15955";
scaf_00063	transdecoder	exon	2038601	2038707	.	-	.	transcript_id "MSTRG.15955.4.p1"; gene_id "MSTRG.15955";
scaf_00063	transdecoder	exon	2039666	2039785	.	-	.	transcript_id "MSTRG.15955.4.p1"; gene_id "MSTRG.15955";
scaf_00063	transdecoder	exon	2040669	2040733	.	-	.	transcript_id "MSTRG.15955.4.p1"; gene_id "MSTRG.15955";
scaf_00063	transdecoder	exon	2059024	2059065	.	-	.	transcript_id "MSTRG.15955.4.p1"; gene_id "MSTRG.15955";
scaf_00063	transdecoder	exon	2060358	2060514	.	-	.	transcript_id "MSTRG.15955.4.p1"; gene_id "MSTRG.15955";
scaf_00063	transdecoder	CDS	2033195	2033337	.	-	2	transcript_id "MSTRG.15955.4.p1"; gene_id "MSTRG.15955";
scaf_00063	transdecoder	CDS	2038601	2038707	.	-	1	transcript_id "MSTRG.15955.4.p1"; gene_id "MSTRG.15955";
scaf_00063	transdecoder	CDS	2039666	2039785	.	-	1	transcript_id "MSTRG.15955.4.p1"; gene_id "MSTRG.15955";
scaf_00063	transdecoder	CDS	2040669	2040733	.	-	0	transcript_id "MSTRG.15955.4.p1"; gene_id "MSTRG.15955";
scaf_00063	transdecoder	CDS	2059024	2059065	.	-	0	transcript_id "MSTRG.15955.4.p1"; gene_id "MSTRG.15955";
scaf_00063	transdecoder	CDS	2060358	2060513	.	-	0	transcript_id "MSTRG.15955.4.p1"; gene_id "MSTRG.15955";
scaf_00063	transdecoder	exon	2083845	2084106	.	+	.	transcript_id "PMZ_0038385-RA.p1"; gene_id "MSTRG.15958";
scaf_00063	transdecoder	exon	2084866	2084960	.	+	.	transcript_id "PMZ_0038385-RA.p1"; gene_id "MSTRG.15958";
scaf_00063	transdecoder	exon	2086279	2086434	.	+	.	transcript_id "PMZ_0038385-RA.p1"; gene_id "MSTRG.15958";
scaf_00063	transdecoder	CDS	2083845	2084106	.	+	0	transcript_id "PMZ_0038385-RA.p1"; gene_id "MSTRG.15958";
scaf_00063	transdecoder	CDS	2084866	2084960	.	+	2	transcript_id "PMZ_0038385-RA.p1"; gene_id "MSTRG.15958";
scaf_00063	transdecoder	CDS	2086279	2086434	.	+	0	transcript_id "PMZ_0038385-RA.p1"; gene_id "MSTRG.15958";
scaf_00063	transdecoder	exon	2097863	2099972	.	-	.	transcript_id "MSTRG.15970.1.p2"; gene_id "MSTRG.15970";
scaf_00063	transdecoder	exon	2100677	2100804	.	-	.	transcript_id "MSTRG.15970.1.p2"; gene_id "MSTRG.15970";
scaf_00063	transdecoder	exon	2101809	2101984	.	-	.	transcript_id "MSTRG.15970.1.p2"; gene_id "MSTRG.15970";
scaf_00063	transdecoder	exon	2122009	2122199	.	-	.	transcript_id "MSTRG.15970.1.p2"; gene_id "MSTRG.15970";
scaf_00063	transdecoder	exon	2124654	2124729	.	-	.	transcript_id "MSTRG.15970.1.p2"; gene_id "MSTRG.15970";
scaf_00063	transdecoder	exon	2132628	2133183	.	-	.	transcript_id "MSTRG.15970.1.p2"; gene_id "MSTRG.15970";
scaf_00063	transdecoder	CDS	2099719	2099972	.	-	2	transcript_id "MSTRG.15970.1.p2"; gene_id "MSTRG.15970";
scaf_00063	transdecoder	CDS	2100677	2100804	.	-	1	transcript_id "MSTRG.15970.1.p2"; gene_id "MSTRG.15970";
scaf_00063	transdecoder	CDS	2101809	2101984	.	-	0	transcript_id "MSTRG.15970.1.p2"; gene_id "MSTRG.15970";
scaf_00063	transdecoder	CDS	2122009	2122152	.	-	0	transcript_id "MSTRG.15970.1.p2"; gene_id "MSTRG.15970";
scaf_00063	transdecoder	exon	2099719	2099940	.	-	.	transcript_id "PMZ_0038002-RA.p3"; gene_id "MSTRG.15970";
scaf_00063	transdecoder	exon	2100732	2100804	.	-	.	transcript_id "PMZ_0038002-RA.p3"; gene_id "MSTRG.15970";
scaf_00063	transdecoder	exon	2101809	2101984	.	-	.	transcript_id "PMZ_0038002-RA.p3"; gene_id "MSTRG.15970";
scaf_00063	transdecoder	exon	2122009	2122199	.	-	.	transcript_id "PMZ_0038002-RA.p3"; gene_id "MSTRG.15970";
scaf_00063	transdecoder	exon	2124654	2124729	.	-	.	transcript_id "PMZ_0038002-RA.p3"; gene_id "MSTRG.15970";
scaf_00063	transdecoder	exon	2132628	2133160	.	-	.	transcript_id "PMZ_0038002-RA.p3"; gene_id "MSTRG.15970";
scaf_00063	transdecoder	CDS	2099719	2099940	.	-	0	transcript_id "PMZ_0038002-RA.p3"; gene_id "MSTRG.15970";
scaf_00063	transdecoder	CDS	2100732	2100804	.	-	1	transcript_id "PMZ_0038002-RA.p3"; gene_id "MSTRG.15970";
scaf_00063	transdecoder	CDS	2101809	2101984	.	-	0	transcript_id "PMZ_0038002-RA.p3"; gene_id "MSTRG.15970";
scaf_00063	transdecoder	CDS	2122009	2122152	.	-	0	transcript_id "PMZ_0038002-RA.p3"; gene_id "MSTRG.15970";
scaf_00063	transdecoder	exon	2114733	2114834	.	-	.	transcript_id "MSTRG.15973.1.p1"; gene_id "MSTRG.15973";
scaf_00063	transdecoder	exon	2117649	2117788	.	-	.	transcript_id "MSTRG.15973.1.p1"; gene_id "MSTRG.15973";
scaf_00063	transdecoder	exon	2118657	2118809	.	-	.	transcript_id "MSTRG.15973.1.p1"; gene_id "MSTRG.15973";
scaf_00063	transdecoder	exon	2119248	2119476	.	-	.	transcript_id "MSTRG.15973.1.p1"; gene_id "MSTRG.15973";
scaf_00063	transdecoder	CDS	2114735	2114834	.	-	1	transcript_id "MSTRG.15973.1.p1"; gene_id "MSTRG.15973";
scaf_00063	transdecoder	CDS	2117649	2117788	.	-	0	transcript_id "MSTRG.15973.1.p1"; gene_id "MSTRG.15973";
scaf_00063	transdecoder	CDS	2118657	2118809	.	-	0	transcript_id "MSTRG.15973.1.p1"; gene_id "MSTRG.15973";
scaf_00063	transdecoder	CDS	2119248	2119475	.	-	0	transcript_id "MSTRG.15973.1.p1"; gene_id "MSTRG.15973";
scaf_00063	transdecoder	exon	2131576	2131970	.	+	.	transcript_id "MSTRG.15974.1.p1"; gene_id "MSTRG.15974";
scaf_00063	transdecoder	exon	2132360	2132481	.	+	.	transcript_id "MSTRG.15974.1.p1"; gene_id "MSTRG.15974";
scaf_00063	transdecoder	CDS	2131576	2131970	.	+	0	transcript_id "MSTRG.15974.1.p1"; gene_id "MSTRG.15974";
scaf_00063	transdecoder	CDS	2132360	2132387	.	+	1	transcript_id "MSTRG.15974.1.p1"; gene_id "MSTRG.15974";
scaf_00063	transdecoder	exon	2146772	2146929	.	+	.	transcript_id "PMZ_0045708-RA.p1"; gene_id "PMZ_0045708";
scaf_00063	transdecoder	exon	2148083	2148103	.	+	.	transcript_id "PMZ_0045708-RA.p1"; gene_id "PMZ_0045708";
scaf_00063	transdecoder	exon	2150693	2150873	.	+	.	transcript_id "PMZ_0045708-RA.p1"; gene_id "PMZ_0045708";
scaf_00063	transdecoder	CDS	2146772	2146929	.	+	0	transcript_id "PMZ_0045708-RA.p1"; gene_id "PMZ_0045708";
scaf_00063	transdecoder	CDS	2148083	2148103	.	+	1	transcript_id "PMZ_0045708-RA.p1"; gene_id "PMZ_0045708";
scaf_00063	transdecoder	CDS	2150693	2150873	.	+	1	transcript_id "PMZ_0045708-RA.p1"; gene_id "PMZ_0045708";
scaf_00063	transdecoder	exon	2178797	2182958	.	-	.	transcript_id "MSTRG.15978.1.p2"; gene_id "MSTRG.15978";
scaf_00063	transdecoder	exon	2184259	2184360	.	-	.	transcript_id "MSTRG.15978.1.p2"; gene_id "MSTRG.15978";
scaf_00063	transdecoder	exon	2185672	2185808	.	-	.	transcript_id "MSTRG.15978.1.p2"; gene_id "MSTRG.15978";
scaf_00063	transdecoder	exon	2187092	2187290	.	-	.	transcript_id "MSTRG.15978.1.p2"; gene_id "MSTRG.15978";
scaf_00063	transdecoder	exon	2190414	2190500	.	-	.	transcript_id "MSTRG.15978.1.p2"; gene_id "MSTRG.15978";
scaf_00063	transdecoder	exon	2191347	2191417	.	-	.	transcript_id "MSTRG.15978.1.p2"; gene_id "MSTRG.15978";
scaf_00063	transdecoder	exon	2192660	2192711	.	-	.	transcript_id "MSTRG.15978.1.p2"; gene_id "MSTRG.15978";
scaf_00063	transdecoder	exon	2194747	2194806	.	-	.	transcript_id "MSTRG.15978.1.p2"; gene_id "MSTRG.15978";
scaf_00063	transdecoder	exon	2196974	2197939	.	-	.	transcript_id "MSTRG.15978.1.p2"; gene_id "MSTRG.15978";
scaf_00063	transdecoder	CDS	2185803	2185808	.	-	0	transcript_id "MSTRG.15978.1.p2"; gene_id "MSTRG.15978";
scaf_00063	transdecoder	CDS	2187092	2187290	.	-	1	transcript_id "MSTRG.15978.1.p2"; gene_id "MSTRG.15978";
scaf_00063	transdecoder	CDS	2190414	2190500	.	-	1	transcript_id "MSTRG.15978.1.p2"; gene_id "MSTRG.15978";
scaf_00063	transdecoder	CDS	2191347	2191417	.	-	0	transcript_id "MSTRG.15978.1.p2"; gene_id "MSTRG.15978";
scaf_00063	transdecoder	CDS	2192660	2192711	.	-	1	transcript_id "MSTRG.15978.1.p2"; gene_id "MSTRG.15978";
scaf_00063	transdecoder	CDS	2194747	2194806	.	-	1	transcript_id "MSTRG.15978.1.p2"; gene_id "MSTRG.15978";
scaf_00063	transdecoder	CDS	2196974	2197044	.	-	0	transcript_id "MSTRG.15978.1.p2"; gene_id "MSTRG.15978";
scaf_00063	transdecoder	exon	2182857	2182958	.	-	.	transcript_id "PMZ_0033242-RA.p2"; gene_id "MSTRG.15978";
scaf_00063	transdecoder	exon	2184259	2184360	.	-	.	transcript_id "PMZ_0033242-RA.p2"; gene_id "MSTRG.15978";
scaf_00063	transdecoder	exon	2187109	2187290	.	-	.	transcript_id "PMZ_0033242-RA.p2"; gene_id "MSTRG.15978";
scaf_00063	transdecoder	exon	2191347	2191417	.	-	.	transcript_id "PMZ_0033242-RA.p2"; gene_id "MSTRG.15978";
scaf_00063	transdecoder	exon	2192660	2192711	.	-	.	transcript_id "PMZ_0033242-RA.p2"; gene_id "MSTRG.15978";
scaf_00063	transdecoder	exon	2196974	2197632	.	-	.	transcript_id "PMZ_0033242-RA.p2"; gene_id "MSTRG.15978";
scaf_00063	transdecoder	CDS	2182864	2182958	.	-	2	transcript_id "PMZ_0033242-RA.p2"; gene_id "MSTRG.15978";
scaf_00063	transdecoder	CDS	2184259	2184360	.	-	2	transcript_id "PMZ_0033242-RA.p2"; gene_id "MSTRG.15978";
scaf_00063	transdecoder	CDS	2187109	2187290	.	-	1	transcript_id "PMZ_0033242-RA.p2"; gene_id "MSTRG.15978";
scaf_00063	transdecoder	CDS	2191347	2191417	.	-	0	transcript_id "PMZ_0033242-RA.p2"; gene_id "MSTRG.15978";
scaf_00063	transdecoder	CDS	2192660	2192711	.	-	1	transcript_id "PMZ_0033242-RA.p2"; gene_id "MSTRG.15978";
scaf_00063	transdecoder	CDS	2196974	2197044	.	-	0	transcript_id "PMZ_0033242-RA.p2"; gene_id "MSTRG.15978";
scaf_00063	transdecoder	exon	2197766	2198022	.	+	.	transcript_id "MSTRG.15979.1.p2"; gene_id "MSTRG.15979";
scaf_00063	transdecoder	exon	2201804	2202010	.	+	.	transcript_id "MSTRG.15979.1.p2"; gene_id "MSTRG.15979";
scaf_00063	transdecoder	exon	2204018	2204565	.	+	.	transcript_id "MSTRG.15979.1.p2"; gene_id "MSTRG.15979";
scaf_00063	transdecoder	exon	2206690	2207378	.	+	.	transcript_id "MSTRG.15979.1.p2"; gene_id "MSTRG.15979";
scaf_00063	transdecoder	exon	2207793	2209916	.	+	.	transcript_id "MSTRG.15979.1.p2"; gene_id "MSTRG.15979";
scaf_00063	transdecoder	CDS	2206715	2207359	.	+	0	transcript_id "MSTRG.15979.1.p2"; gene_id "MSTRG.15979";
scaf_00063	transdecoder	exon	2201800	2202010	.	+	.	transcript_id "PMZ_0033241-RA.p1"; gene_id "MSTRG.15979";
scaf_00063	transdecoder	exon	2204018	2204140	.	+	.	transcript_id "PMZ_0033241-RA.p1"; gene_id "MSTRG.15979";
scaf_00063	transdecoder	exon	2204226	2204483	.	+	.	transcript_id "PMZ_0033241-RA.p1"; gene_id "MSTRG.15979";
scaf_00063	transdecoder	exon	2207079	2207378	.	+	.	transcript_id "PMZ_0033241-RA.p1"; gene_id "MSTRG.15979";
scaf_00063	transdecoder	exon	2207875	2208033	.	+	.	transcript_id "PMZ_0033241-RA.p1"; gene_id "MSTRG.15979";
scaf_00063	transdecoder	CDS	2201861	2202010	.	+	0	transcript_id "PMZ_0033241-RA.p1"; gene_id "MSTRG.15979";
scaf_00063	transdecoder	CDS	2204018	2204140	.	+	0	transcript_id "PMZ_0033241-RA.p1"; gene_id "MSTRG.15979";
scaf_00063	transdecoder	CDS	2204226	2204483	.	+	0	transcript_id "PMZ_0033241-RA.p1"; gene_id "MSTRG.15979";
scaf_00063	transdecoder	CDS	2207079	2207378	.	+	0	transcript_id "PMZ_0033241-RA.p1"; gene_id "MSTRG.15979";
scaf_00063	transdecoder	CDS	2207875	2208033	.	+	0	transcript_id "PMZ_0033241-RA.p1"; gene_id "MSTRG.15979";
scaf_00063	transdecoder	exon	2208929	2216364	.	-	.	transcript_id "MSTRG.15980.1.p1"; gene_id "MSTRG.15980";
scaf_00063	transdecoder	exon	2216514	2216636	.	-	.	transcript_id "MSTRG.15980.1.p1"; gene_id "MSTRG.15980";
scaf_00063	transdecoder	exon	2218083	2218207	.	-	.	transcript_id "MSTRG.15980.1.p1"; gene_id "MSTRG.15980";
scaf_00063	transdecoder	exon	2220477	2221669	.	-	.	transcript_id "MSTRG.15980.1.p1"; gene_id "MSTRG.15980";
scaf_00063	transdecoder	exon	2222756	2224147	.	-	.	transcript_id "MSTRG.15980.1.p1"; gene_id "MSTRG.15980";
scaf_00063	transdecoder	exon	2224600	2227132	.	-	.	transcript_id "MSTRG.15980.1.p1"; gene_id "MSTRG.15980";
scaf_00063	transdecoder	CDS	2216182	2216364	.	-	0	transcript_id "MSTRG.15980.1.p1"; gene_id "MSTRG.15980";
scaf_00063	transdecoder	CDS	2216514	2216636	.	-	0	transcript_id "MSTRG.15980.1.p1"; gene_id "MSTRG.15980";
scaf_00063	transdecoder	CDS	2218083	2218207	.	-	2	transcript_id "MSTRG.15980.1.p1"; gene_id "MSTRG.15980";
scaf_00063	transdecoder	CDS	2220477	2221578	.	-	0	transcript_id "MSTRG.15980.1.p1"; gene_id "MSTRG.15980";
scaf_00063	transdecoder	exon	2210434	2214955	.	-	.	transcript_id "MSTRG.15980.2.p1"; gene_id "MSTRG.15980";
scaf_00063	transdecoder	exon	2215479	2216364	.	-	.	transcript_id "MSTRG.15980.2.p1"; gene_id "MSTRG.15980";
scaf_00063	transdecoder	exon	2218170	2218207	.	-	.	transcript_id "MSTRG.15980.2.p1"; gene_id "MSTRG.15980";
scaf_00063	transdecoder	exon	2220477	2220710	.	-	.	transcript_id "MSTRG.15980.2.p1"; gene_id "MSTRG.15980";
scaf_00063	transdecoder	exon	2220925	2221452	.	-	.	transcript_id "MSTRG.15980.2.p1"; gene_id "MSTRG.15980";
scaf_00063	transdecoder	exon	2222722	2222872	.	-	.	transcript_id "MSTRG.15980.2.p1"; gene_id "MSTRG.15980";
scaf_00063	transdecoder	exon	2227268	2227417	.	-	.	transcript_id "MSTRG.15980.2.p1"; gene_id "MSTRG.15980";
scaf_00063	transdecoder	exon	2229905	2230070	.	-	.	transcript_id "MSTRG.15980.2.p1"; gene_id "MSTRG.15980";
scaf_00063	transdecoder	exon	2230604	2230795	.	-	.	transcript_id "MSTRG.15980.2.p1"; gene_id "MSTRG.15980";
scaf_00063	transdecoder	exon	2232759	2232892	.	-	.	transcript_id "MSTRG.15980.2.p1"; gene_id "MSTRG.15980";
scaf_00063	transdecoder	exon	2232985	2233047	.	-	.	transcript_id "MSTRG.15980.2.p1"; gene_id "MSTRG.15980";
scaf_00063	transdecoder	exon	2234810	2234935	.	-	.	transcript_id "MSTRG.15980.2.p1"; gene_id "MSTRG.15980";
scaf_00063	transdecoder	exon	2237044	2237260	.	-	.	transcript_id "MSTRG.15980.2.p1"; gene_id "MSTRG.15980";
scaf_00063	transdecoder	exon	2244747	2245183	.	-	.	transcript_id "MSTRG.15980.2.p1"; gene_id "MSTRG.15980";
scaf_00063	transdecoder	CDS	2216182	2216364	.	-	0	transcript_id "MSTRG.15980.2.p1"; gene_id "MSTRG.15980";
scaf_00063	transdecoder	CDS	2218170	2218207	.	-	2	transcript_id "MSTRG.15980.2.p1"; gene_id "MSTRG.15980";
scaf_00063	transdecoder	CDS	2220477	2220710	.	-	2	transcript_id "MSTRG.15980.2.p1"; gene_id "MSTRG.15980";
scaf_00063	transdecoder	CDS	2220925	2221452	.	-	2	transcript_id "MSTRG.15980.2.p1"; gene_id "MSTRG.15980";
scaf_00063	transdecoder	CDS	2222722	2222872	.	-	0	transcript_id "MSTRG.15980.2.p1"; gene_id "MSTRG.15980";
scaf_00063	transdecoder	CDS	2227268	2227417	.	-	0	transcript_id "MSTRG.15980.2.p1"; gene_id "MSTRG.15980";
scaf_00063	transdecoder	CDS	2229905	2230070	.	-	1	transcript_id "MSTRG.15980.2.p1"; gene_id "MSTRG.15980";
scaf_00063	transdecoder	CDS	2230604	2230795	.	-	1	transcript_id "MSTRG.15980.2.p1"; gene_id "MSTRG.15980";
scaf_00063	transdecoder	CDS	2232759	2232892	.	-	0	transcript_id "MSTRG.15980.2.p1"; gene_id "MSTRG.15980";
scaf_00063	transdecoder	CDS	2232985	2233047	.	-	0	transcript_id "MSTRG.15980.2.p1"; gene_id "MSTRG.15980";
scaf_00063	transdecoder	CDS	2234810	2234935	.	-	0	transcript_id "MSTRG.15980.2.p1"; gene_id "MSTRG.15980";
scaf_00063	transdecoder	CDS	2237044	2237260	.	-	1	transcript_id "MSTRG.15980.2.p1"; gene_id "MSTRG.15980";
scaf_00063	transdecoder	CDS	2244747	2245183	.	-	0	transcript_id "MSTRG.15980.2.p1"; gene_id "MSTRG.15980";
scaf_00063	transdecoder	exon	2214529	2216364	.	-	.	transcript_id "MSTRG.15980.3.p1"; gene_id "MSTRG.15980";
scaf_00063	transdecoder	exon	2216514	2216636	.	-	.	transcript_id "MSTRG.15980.3.p1"; gene_id "MSTRG.15980";
scaf_00063	transdecoder	exon	2218083	2218207	.	-	.	transcript_id "MSTRG.15980.3.p1"; gene_id "MSTRG.15980";
scaf_00063	transdecoder	exon	2220477	2221669	.	-	.	transcript_id "MSTRG.15980.3.p1"; gene_id "MSTRG.15980";
scaf_00063	transdecoder	exon	2222756	2222872	.	-	.	transcript_id "MSTRG.15980.3.p1"; gene_id "MSTRG.15980";
scaf_00063	transdecoder	exon	2227268	2229690	.	-	.	transcript_id "MSTRG.15980.3.p1"; gene_id "MSTRG.15980";
scaf_00063	transdecoder	CDS	2216182	2216364	.	-	0	transcript_id "MSTRG.15980.3.p1"; gene_id "MSTRG.15980";
scaf_00063	transdecoder	CDS	2216514	2216636	.	-	0	transcript_id "MSTRG.15980.3.p1"; gene_id "MSTRG.15980";
scaf_00063	transdecoder	CDS	2218083	2218207	.	-	2	transcript_id "MSTRG.15980.3.p1"; gene_id "MSTRG.15980";
scaf_00063	transdecoder	CDS	2220477	2221578	.	-	0	transcript_id "MSTRG.15980.3.p1"; gene_id "MSTRG.15980";
scaf_00063	transdecoder	exon	2216182	2216364	.	-	.	transcript_id "PMZ_0033240-RA.p1"; gene_id "MSTRG.15980";
scaf_00063	transdecoder	exon	2218170	2218207	.	-	.	transcript_id "PMZ_0033240-RA.p1"; gene_id "MSTRG.15980";
scaf_00063	transdecoder	exon	2220477	2220710	.	-	.	transcript_id "PMZ_0033240-RA.p1"; gene_id "MSTRG.15980";
scaf_00063	transdecoder	exon	2220925	2221452	.	-	.	transcript_id "PMZ_0033240-RA.p1"; gene_id "MSTRG.15980";
scaf_00063	transdecoder	exon	2222722	2222872	.	-	.	transcript_id "PMZ_0033240-RA.p1"; gene_id "MSTRG.15980";
scaf_00063	transdecoder	exon	2227268	2227417	.	-	.	transcript_id "PMZ_0033240-RA.p1"; gene_id "MSTRG.15980";
scaf_00063	transdecoder	exon	2229905	2230070	.	-	.	transcript_id "PMZ_0033240-RA.p1"; gene_id "MSTRG.15980";
scaf_00063	transdecoder	exon	2230604	2230795	.	-	.	transcript_id "PMZ_0033240-RA.p1"; gene_id "MSTRG.15980";
scaf_00063	transdecoder	exon	2232759	2232892	.	-	.	transcript_id "PMZ_0033240-RA.p1"; gene_id "MSTRG.15980";
scaf_00063	transdecoder	exon	2232985	2233047	.	-	.	transcript_id "PMZ_0033240-RA.p1"; gene_id "MSTRG.15980";
scaf_00063	transdecoder	exon	2234810	2234935	.	-	.	transcript_id "PMZ_0033240-RA.p1"; gene_id "MSTRG.15980";
scaf_00063	transdecoder	exon	2237044	2237260	.	-	.	transcript_id "PMZ_0033240-RA.p1"; gene_id "MSTRG.15980";
scaf_00063	transdecoder	exon	2244747	2245183	.	-	.	transcript_id "PMZ_0033240-RA.p1"; gene_id "MSTRG.15980";
scaf_00063	transdecoder	CDS	2216182	2216364	.	-	0	transcript_id "PMZ_0033240-RA.p1"; gene_id "MSTRG.15980";
scaf_00063	transdecoder	CDS	2218170	2218207	.	-	2	transcript_id "PMZ_0033240-RA.p1"; gene_id "MSTRG.15980";
scaf_00063	transdecoder	CDS	2220477	2220710	.	-	2	transcript_id "PMZ_0033240-RA.p1"; gene_id "MSTRG.15980";
scaf_00063	transdecoder	CDS	2220925	2221452	.	-	2	transcript_id "PMZ_0033240-RA.p1"; gene_id "MSTRG.15980";
scaf_00063	transdecoder	CDS	2222722	2222872	.	-	0	transcript_id "PMZ_0033240-RA.p1"; gene_id "MSTRG.15980";
scaf_00063	transdecoder	CDS	2227268	2227417	.	-	0	transcript_id "PMZ_0033240-RA.p1"; gene_id "MSTRG.15980";
scaf_00063	transdecoder	CDS	2229905	2230070	.	-	1	transcript_id "PMZ_0033240-RA.p1"; gene_id "MSTRG.15980";
scaf_00063	transdecoder	CDS	2230604	2230795	.	-	1	transcript_id "PMZ_0033240-RA.p1"; gene_id "MSTRG.15980";
scaf_00063	transdecoder	CDS	2232759	2232892	.	-	0	transcript_id "PMZ_0033240-RA.p1"; gene_id "MSTRG.15980";
scaf_00063	transdecoder	CDS	2232985	2233047	.	-	0	transcript_id "PMZ_0033240-RA.p1"; gene_id "MSTRG.15980";
scaf_00063	transdecoder	CDS	2234810	2234935	.	-	0	transcript_id "PMZ_0033240-RA.p1"; gene_id "MSTRG.15980";
scaf_00063	transdecoder	CDS	2237044	2237260	.	-	1	transcript_id "PMZ_0033240-RA.p1"; gene_id "MSTRG.15980";
scaf_00063	transdecoder	CDS	2244747	2245183	.	-	0	transcript_id "PMZ_0033240-RA.p1"; gene_id "MSTRG.15980";
scaf_00063	transdecoder	exon	2230636	2230845	.	-	.	transcript_id "MSTRG.15980.5.p4"; gene_id "MSTRG.15980";
scaf_00063	transdecoder	exon	2232764	2232892	.	-	.	transcript_id "MSTRG.15980.5.p4"; gene_id "MSTRG.15980";
scaf_00063	transdecoder	exon	2234662	2234935	.	-	.	transcript_id "MSTRG.15980.5.p4"; gene_id "MSTRG.15980";
scaf_00063	transdecoder	exon	2237044	2237284	.	-	.	transcript_id "MSTRG.15980.5.p4"; gene_id "MSTRG.15980";
scaf_00063	transdecoder	exon	2243072	2243189	.	-	.	transcript_id "MSTRG.15980.5.p4"; gene_id "MSTRG.15980";
scaf_00063	transdecoder	exon	2244747	2245662	.	-	.	transcript_id "MSTRG.15980.5.p4"; gene_id "MSTRG.15980";
scaf_00063	transdecoder	CDS	2230636	2230845	.	-	0	transcript_id "MSTRG.15980.5.p4"; gene_id "MSTRG.15980";
scaf_00063	transdecoder	CDS	2232764	2232892	.	-	0	transcript_id "MSTRG.15980.5.p4"; gene_id "MSTRG.15980";
scaf_00063	transdecoder	CDS	2234662	2234787	.	-	0	transcript_id "MSTRG.15980.5.p4"; gene_id "MSTRG.15980";
scaf_00063	transdecoder	exon	2251344	2251516	.	+	.	transcript_id "MSTRG.15976.1.p1"; gene_id "MSTRG.15976";
scaf_00063	transdecoder	exon	2252576	2252636	.	+	.	transcript_id "MSTRG.15976.1.p1"; gene_id "MSTRG.15976";
scaf_00063	transdecoder	exon	2253200	2253317	.	+	.	transcript_id "MSTRG.15976.1.p1"; gene_id "MSTRG.15976";
scaf_00063	transdecoder	exon	2253926	2254319	.	+	.	transcript_id "MSTRG.15976.1.p1"; gene_id "MSTRG.15976";
scaf_00063	transdecoder	CDS	2251346	2251516	.	+	0	transcript_id "MSTRG.15976.1.p1"; gene_id "MSTRG.15976";
scaf_00063	transdecoder	CDS	2252576	2252636	.	+	0	transcript_id "MSTRG.15976.1.p1"; gene_id "MSTRG.15976";
scaf_00063	transdecoder	CDS	2253200	2253317	.	+	2	transcript_id "MSTRG.15976.1.p1"; gene_id "MSTRG.15976";
scaf_00063	transdecoder	CDS	2253926	2254067	.	+	1	transcript_id "MSTRG.15976.1.p1"; gene_id "MSTRG.15976";
scaf_00063	transdecoder	exon	2252594	2252636	.	+	.	transcript_id "PMZ_0033239-RA.p1"; gene_id "MSTRG.15976";
scaf_00063	transdecoder	exon	2253200	2253317	.	+	.	transcript_id "PMZ_0033239-RA.p1"; gene_id "MSTRG.15976";
scaf_00063	transdecoder	exon	2253926	2254067	.	+	.	transcript_id "PMZ_0033239-RA.p1"; gene_id "MSTRG.15976";
scaf_00063	transdecoder	CDS	2252594	2252636	.	+	0	transcript_id "PMZ_0033239-RA.p1"; gene_id "MSTRG.15976";
scaf_00063	transdecoder	CDS	2253200	2253317	.	+	2	transcript_id "PMZ_0033239-RA.p1"; gene_id "MSTRG.15976";
scaf_00063	transdecoder	CDS	2253926	2254067	.	+	1	transcript_id "PMZ_0033239-RA.p1"; gene_id "MSTRG.15976";
scaf_00063	transdecoder	exon	2267719	2267766	.	+	.	transcript_id "PMZ_0037580-RA.p1"; gene_id "PMZ_0037580";
scaf_00063	transdecoder	exon	2273463	2273678	.	+	.	transcript_id "PMZ_0037580-RA.p1"; gene_id "PMZ_0037580";
scaf_00063	transdecoder	exon	2274545	2274679	.	+	.	transcript_id "PMZ_0037580-RA.p1"; gene_id "PMZ_0037580";
scaf_00063	transdecoder	exon	2276480	2276604	.	+	.	transcript_id "PMZ_0037580-RA.p1"; gene_id "PMZ_0037580";
scaf_00063	transdecoder	exon	2277062	2277146	.	+	.	transcript_id "PMZ_0037580-RA.p1"; gene_id "PMZ_0037580";
scaf_00063	transdecoder	exon	2283358	2283507	.	+	.	transcript_id "PMZ_0037580-RA.p1"; gene_id "PMZ_0037580";
scaf_00063	transdecoder	CDS	2267719	2267766	.	+	0	transcript_id "PMZ_0037580-RA.p1"; gene_id "PMZ_0037580";
scaf_00063	transdecoder	CDS	2273463	2273678	.	+	0	transcript_id "PMZ_0037580-RA.p1"; gene_id "PMZ_0037580";
scaf_00063	transdecoder	CDS	2274545	2274679	.	+	0	transcript_id "PMZ_0037580-RA.p1"; gene_id "PMZ_0037580";
scaf_00063	transdecoder	CDS	2276480	2276604	.	+	0	transcript_id "PMZ_0037580-RA.p1"; gene_id "PMZ_0037580";
scaf_00063	transdecoder	CDS	2277062	2277146	.	+	1	transcript_id "PMZ_0037580-RA.p1"; gene_id "PMZ_0037580";
scaf_00063	transdecoder	CDS	2283358	2283507	.	+	0	transcript_id "PMZ_0037580-RA.p1"; gene_id "PMZ_0037580";
scaf_00063	transdecoder	exon	2298180	2300000	.	+	.	transcript_id "MSTRG.15977.1.p1"; gene_id "MSTRG.15977";
scaf_00063	transdecoder	exon	2300317	2301396	.	+	.	transcript_id "MSTRG.15977.1.p1"; gene_id "MSTRG.15977";
scaf_00063	transdecoder	CDS	2298720	2299049	.	+	0	transcript_id "MSTRG.15977.1.p1"; gene_id "MSTRG.15977";
scaf_00063	transdecoder	exon	2311329	2313012	.	-	.	transcript_id "MSTRG.15981.1.p2"; gene_id "MSTRG.15981";
scaf_00063	transdecoder	exon	2319383	2320801	.	-	.	transcript_id "MSTRG.15981.1.p2"; gene_id "MSTRG.15981";
scaf_00063	transdecoder	CDS	2312622	2312954	.	-	0	transcript_id "MSTRG.15981.1.p2"; gene_id "MSTRG.15981";
scaf_00063	transdecoder	exon	2319359	2319590	.	+	.	transcript_id "MSTRG.15982.1.p1"; gene_id "MSTRG.15982";
scaf_00063	transdecoder	exon	2319714	2319783	.	+	.	transcript_id "MSTRG.15982.1.p1"; gene_id "MSTRG.15982";
scaf_00063	transdecoder	exon	2338859	2338907	.	+	.	transcript_id "MSTRG.15982.1.p1"; gene_id "MSTRG.15982";
scaf_00063	transdecoder	exon	2340744	2340817	.	+	.	transcript_id "MSTRG.15982.1.p1"; gene_id "MSTRG.15982";
scaf_00063	transdecoder	exon	2343543	2343621	.	+	.	transcript_id "MSTRG.15982.1.p1"; gene_id "MSTRG.15982";
scaf_00063	transdecoder	exon	2343892	2344456	.	+	.	transcript_id "MSTRG.15982.1.p1"; gene_id "MSTRG.15982";
scaf_00063	transdecoder	CDS	2319741	2319783	.	+	0	transcript_id "MSTRG.15982.1.p1"; gene_id "MSTRG.15982";
scaf_00063	transdecoder	CDS	2338859	2338907	.	+	2	transcript_id "MSTRG.15982.1.p1"; gene_id "MSTRG.15982";
scaf_00063	transdecoder	CDS	2340744	2340817	.	+	1	transcript_id "MSTRG.15982.1.p1"; gene_id "MSTRG.15982";
scaf_00063	transdecoder	CDS	2343543	2343621	.	+	2	transcript_id "MSTRG.15982.1.p1"; gene_id "MSTRG.15982";
scaf_00063	transdecoder	CDS	2343892	2344027	.	+	1	transcript_id "MSTRG.15982.1.p1"; gene_id "MSTRG.15982";
scaf_00063	transdecoder	exon	2319363	2319783	.	+	.	transcript_id "MSTRG.15982.2.p1"; gene_id "MSTRG.15982";
scaf_00063	transdecoder	exon	2338859	2338907	.	+	.	transcript_id "MSTRG.15982.2.p1"; gene_id "MSTRG.15982";
scaf_00063	transdecoder	exon	2340744	2340817	.	+	.	transcript_id "MSTRG.15982.2.p1"; gene_id "MSTRG.15982";
scaf_00063	transdecoder	exon	2343543	2343621	.	+	.	transcript_id "MSTRG.15982.2.p1"; gene_id "MSTRG.15982";
scaf_00063	transdecoder	exon	2343892	2343991	.	+	.	transcript_id "MSTRG.15982.2.p1"; gene_id "MSTRG.15982";
scaf_00063	transdecoder	CDS	2319741	2319783	.	+	0	transcript_id "MSTRG.15982.2.p1"; gene_id "MSTRG.15982";
scaf_00063	transdecoder	CDS	2338859	2338907	.	+	2	transcript_id "MSTRG.15982.2.p1"; gene_id "MSTRG.15982";
scaf_00063	transdecoder	CDS	2340744	2340817	.	+	1	transcript_id "MSTRG.15982.2.p1"; gene_id "MSTRG.15982";
scaf_00063	transdecoder	CDS	2343543	2343621	.	+	2	transcript_id "MSTRG.15982.2.p1"; gene_id "MSTRG.15982";
scaf_00063	transdecoder	CDS	2343892	2343991	.	+	1	transcript_id "MSTRG.15982.2.p1"; gene_id "MSTRG.15982";
scaf_00063	transdecoder	exon	2339237	2339288	.	+	.	transcript_id "PMZ_0045709-RA.p1"; gene_id "MSTRG.15982";
scaf_00063	transdecoder	exon	2343543	2343621	.	+	.	transcript_id "PMZ_0045709-RA.p1"; gene_id "MSTRG.15982";
scaf_00063	transdecoder	exon	2343892	2343976	.	+	.	transcript_id "PMZ_0045709-RA.p1"; gene_id "MSTRG.15982";
scaf_00063	transdecoder	exon	2347392	2351273	.	+	.	transcript_id "PMZ_0045709-RA.p1"; gene_id "MSTRG.15982";
scaf_00063	transdecoder	exon	2351525	2355445	.	+	.	transcript_id "PMZ_0045709-RA.p1"; gene_id "MSTRG.15982";
scaf_00063	transdecoder	CDS	2339237	2339288	.	+	0	transcript_id "PMZ_0045709-RA.p1"; gene_id "MSTRG.15982";
scaf_00063	transdecoder	CDS	2343543	2343621	.	+	2	transcript_id "PMZ_0045709-RA.p1"; gene_id "MSTRG.15982";
scaf_00063	transdecoder	CDS	2343892	2343976	.	+	1	transcript_id "PMZ_0045709-RA.p1"; gene_id "MSTRG.15982";
scaf_00063	transdecoder	CDS	2347392	2351273	.	+	0	transcript_id "PMZ_0045709-RA.p1"; gene_id "MSTRG.15982";
scaf_00063	transdecoder	CDS	2351525	2355445	.	+	0	transcript_id "PMZ_0045709-RA.p1"; gene_id "MSTRG.15982";
scaf_00063	transdecoder	exon	2355674	2355791	.	-	.	transcript_id "MSTRG.15985.1.p1"; gene_id "MSTRG.15985";
scaf_00063	transdecoder	exon	2360200	2360260	.	-	.	transcript_id "MSTRG.15985.1.p1"; gene_id "MSTRG.15985";
scaf_00063	transdecoder	exon	2360785	2360898	.	-	.	transcript_id "MSTRG.15985.1.p1"; gene_id "MSTRG.15985";
scaf_00063	transdecoder	exon	2364749	2364833	.	-	.	transcript_id "MSTRG.15985.1.p1"; gene_id "MSTRG.15985";
scaf_00063	transdecoder	exon	2365104	2365296	.	-	.	transcript_id "MSTRG.15985.1.p1"; gene_id "MSTRG.15985";
scaf_00063	transdecoder	CDS	2355676	2355791	.	-	2	transcript_id "MSTRG.15985.1.p1"; gene_id "MSTRG.15985";
scaf_00063	transdecoder	CDS	2360200	2360260	.	-	0	transcript_id "MSTRG.15985.1.p1"; gene_id "MSTRG.15985";
scaf_00063	transdecoder	CDS	2360785	2360898	.	-	0	transcript_id "MSTRG.15985.1.p1"; gene_id "MSTRG.15985";
scaf_00063	transdecoder	CDS	2364749	2364833	.	-	1	transcript_id "MSTRG.15985.1.p1"; gene_id "MSTRG.15985";
scaf_00063	transdecoder	CDS	2365104	2365294	.	-	0	transcript_id "MSTRG.15985.1.p1"; gene_id "MSTRG.15985";
scaf_00063	transdecoder	exon	2360114	2360260	.	-	.	transcript_id "PMZ_0045710-RA.p1"; gene_id "MSTRG.15985";
scaf_00063	transdecoder	exon	2364749	2364833	.	-	.	transcript_id "PMZ_0045710-RA.p1"; gene_id "MSTRG.15985";
scaf_00063	transdecoder	exon	2365104	2365182	.	-	.	transcript_id "PMZ_0045710-RA.p1"; gene_id "MSTRG.15985";
scaf_00063	transdecoder	exon	2366540	2366573	.	-	.	transcript_id "PMZ_0045710-RA.p1"; gene_id "MSTRG.15985";
scaf_00063	transdecoder	CDS	2360114	2360260	.	-	0	transcript_id "PMZ_0045710-RA.p1"; gene_id "MSTRG.15985";
scaf_00063	transdecoder	CDS	2364749	2364833	.	-	1	transcript_id "PMZ_0045710-RA.p1"; gene_id "MSTRG.15985";
scaf_00063	transdecoder	CDS	2365104	2365182	.	-	2	transcript_id "PMZ_0045710-RA.p1"; gene_id "MSTRG.15985";
scaf_00063	transdecoder	CDS	2366540	2366573	.	-	0	transcript_id "PMZ_0045710-RA.p1"; gene_id "MSTRG.15985";
scaf_00063	transdecoder	exon	2367548	2367785	.	+	.	transcript_id "MSTRG.15988.1.p1"; gene_id "MSTRG.15988";
scaf_00063	transdecoder	exon	2369409	2369492	.	+	.	transcript_id "MSTRG.15988.1.p1"; gene_id "MSTRG.15988";
scaf_00063	transdecoder	exon	2372012	2372124	.	+	.	transcript_id "MSTRG.15988.1.p1"; gene_id "MSTRG.15988";
scaf_00063	transdecoder	exon	2372530	2372661	.	+	.	transcript_id "MSTRG.15988.1.p1"; gene_id "MSTRG.15988";
scaf_00063	transdecoder	exon	2373495	2373594	.	+	.	transcript_id "MSTRG.15988.1.p1"; gene_id "MSTRG.15988";
scaf_00063	transdecoder	exon	2375667	2375759	.	+	.	transcript_id "MSTRG.15988.1.p1"; gene_id "MSTRG.15988";
scaf_00063	transdecoder	exon	2376685	2376796	.	+	.	transcript_id "MSTRG.15988.1.p1"; gene_id "MSTRG.15988";
scaf_00063	transdecoder	exon	2378645	2378901	.	+	.	transcript_id "MSTRG.15988.1.p1"; gene_id "MSTRG.15988";
scaf_00063	transdecoder	exon	2380240	2380334	.	+	.	transcript_id "MSTRG.15988.1.p1"; gene_id "MSTRG.15988";
scaf_00063	transdecoder	exon	2380883	2380986	.	+	.	transcript_id "MSTRG.15988.1.p1"; gene_id "MSTRG.15988";
scaf_00063	transdecoder	exon	2382064	2382137	.	+	.	transcript_id "MSTRG.15988.1.p1"; gene_id "MSTRG.15988";
scaf_00063	transdecoder	exon	2383304	2383374	.	+	.	transcript_id "MSTRG.15988.1.p1"; gene_id "MSTRG.15988";
scaf_00063	transdecoder	exon	2383895	2383983	.	+	.	transcript_id "MSTRG.15988.1.p1"; gene_id "MSTRG.15988";
scaf_00063	transdecoder	exon	2384794	2384878	.	+	.	transcript_id "MSTRG.15988.1.p1"; gene_id "MSTRG.15988";
scaf_00063	transdecoder	exon	2389356	2392924	.	+	.	transcript_id "MSTRG.15988.1.p1"; gene_id "MSTRG.15988";
scaf_00063	transdecoder	CDS	2367550	2367785	.	+	0	transcript_id "MSTRG.15988.1.p1"; gene_id "MSTRG.15988";
scaf_00063	transdecoder	CDS	2369409	2369492	.	+	1	transcript_id "MSTRG.15988.1.p1"; gene_id "MSTRG.15988";
scaf_00063	transdecoder	CDS	2372012	2372124	.	+	1	transcript_id "MSTRG.15988.1.p1"; gene_id "MSTRG.15988";
scaf_00063	transdecoder	CDS	2372530	2372661	.	+	2	transcript_id "MSTRG.15988.1.p1"; gene_id "MSTRG.15988";
scaf_00063	transdecoder	CDS	2373495	2373594	.	+	2	transcript_id "MSTRG.15988.1.p1"; gene_id "MSTRG.15988";
scaf_00063	transdecoder	CDS	2375667	2375759	.	+	1	transcript_id "MSTRG.15988.1.p1"; gene_id "MSTRG.15988";
scaf_00063	transdecoder	CDS	2376685	2376796	.	+	1	transcript_id "MSTRG.15988.1.p1"; gene_id "MSTRG.15988";
scaf_00063	transdecoder	CDS	2378645	2378901	.	+	0	transcript_id "MSTRG.15988.1.p1"; gene_id "MSTRG.15988";
scaf_00063	transdecoder	CDS	2380240	2380334	.	+	1	transcript_id "MSTRG.15988.1.p1"; gene_id "MSTRG.15988";
scaf_00063	transdecoder	CDS	2380883	2380986	.	+	2	transcript_id "MSTRG.15988.1.p1"; gene_id "MSTRG.15988";
scaf_00063	transdecoder	CDS	2382064	2382137	.	+	0	transcript_id "MSTRG.15988.1.p1"; gene_id "MSTRG.15988";
scaf_00063	transdecoder	CDS	2383304	2383374	.	+	1	transcript_id "MSTRG.15988.1.p1"; gene_id "MSTRG.15988";
scaf_00063	transdecoder	CDS	2383895	2383983	.	+	2	transcript_id "MSTRG.15988.1.p1"; gene_id "MSTRG.15988";
scaf_00063	transdecoder	CDS	2384794	2384878	.	+	0	transcript_id "MSTRG.15988.1.p1"; gene_id "MSTRG.15988";
scaf_00063	transdecoder	CDS	2389356	2389462	.	+	2	transcript_id "MSTRG.15988.1.p1"; gene_id "MSTRG.15988";
scaf_00063	transdecoder	exon	2369104	2369114	.	+	.	transcript_id "PMZ_0035809-RA.p1"; gene_id "MSTRG.15988";
scaf_00063	transdecoder	exon	2372039	2372124	.	+	.	transcript_id "PMZ_0035809-RA.p1"; gene_id "MSTRG.15988";
scaf_00063	transdecoder	exon	2373495	2373594	.	+	.	transcript_id "PMZ_0035809-RA.p1"; gene_id "MSTRG.15988";
scaf_00063	transdecoder	exon	2376685	2376727	.	+	.	transcript_id "PMZ_0035809-RA.p1"; gene_id "MSTRG.15988";
scaf_00063	transdecoder	exon	2378684	2378802	.	+	.	transcript_id "PMZ_0035809-RA.p1"; gene_id "MSTRG.15988";
scaf_00063	transdecoder	exon	2380240	2380334	.	+	.	transcript_id "PMZ_0035809-RA.p1"; gene_id "MSTRG.15988";
scaf_00063	transdecoder	exon	2380883	2380986	.	+	.	transcript_id "PMZ_0035809-RA.p1"; gene_id "MSTRG.15988";
scaf_00063	transdecoder	exon	2389412	2389462	.	+	.	transcript_id "PMZ_0035809-RA.p1"; gene_id "MSTRG.15988";
scaf_00063	transdecoder	CDS	2369104	2369114	.	+	0	transcript_id "PMZ_0035809-RA.p1"; gene_id "MSTRG.15988";
scaf_00063	transdecoder	CDS	2372039	2372124	.	+	1	transcript_id "PMZ_0035809-RA.p1"; gene_id "MSTRG.15988";
scaf_00063	transdecoder	CDS	2373495	2373594	.	+	2	transcript_id "PMZ_0035809-RA.p1"; gene_id "MSTRG.15988";
scaf_00063	transdecoder	CDS	2376685	2376727	.	+	1	transcript_id "PMZ_0035809-RA.p1"; gene_id "MSTRG.15988";
scaf_00063	transdecoder	CDS	2378684	2378802	.	+	0	transcript_id "PMZ_0035809-RA.p1"; gene_id "MSTRG.15988";
scaf_00063	transdecoder	CDS	2380240	2380334	.	+	1	transcript_id "PMZ_0035809-RA.p1"; gene_id "MSTRG.15988";
scaf_00063	transdecoder	CDS	2380883	2380986	.	+	2	transcript_id "PMZ_0035809-RA.p1"; gene_id "MSTRG.15988";
scaf_00063	transdecoder	CDS	2389412	2389462	.	+	0	transcript_id "PMZ_0035809-RA.p1"; gene_id "MSTRG.15988";
scaf_00063	transdecoder	exon	2406184	2406424	.	+	.	transcript_id "MSTRG.15990.1.p2"; gene_id "MSTRG.15990";
scaf_00063	transdecoder	exon	2415076	2415169	.	+	.	transcript_id "MSTRG.15990.1.p2"; gene_id "MSTRG.15990";
scaf_00063	transdecoder	exon	2417239	2417364	.	+	.	transcript_id "MSTRG.15990.1.p2"; gene_id "MSTRG.15990";
scaf_00063	transdecoder	exon	2419244	2419794	.	+	.	transcript_id "MSTRG.15990.1.p2"; gene_id "MSTRG.15990";
scaf_00063	transdecoder	CDS	2406405	2406424	.	+	0	transcript_id "MSTRG.15990.1.p2"; gene_id "MSTRG.15990";
scaf_00063	transdecoder	CDS	2415076	2415169	.	+	1	transcript_id "MSTRG.15990.1.p2"; gene_id "MSTRG.15990";
scaf_00063	transdecoder	CDS	2417239	2417364	.	+	0	transcript_id "MSTRG.15990.1.p2"; gene_id "MSTRG.15990";
scaf_00063	transdecoder	CDS	2419244	2419429	.	+	0	transcript_id "MSTRG.15990.1.p2"; gene_id "MSTRG.15990";
scaf_00063	transdecoder	exon	2412389	2412444	.	+	.	transcript_id "PMZ_0035917-RA.p1"; gene_id "MSTRG.15990";
scaf_00063	transdecoder	exon	2415076	2415139	.	+	.	transcript_id "PMZ_0035917-RA.p1"; gene_id "MSTRG.15990";
scaf_00063	transdecoder	exon	2417239	2417364	.	+	.	transcript_id "PMZ_0035917-RA.p1"; gene_id "MSTRG.15990";
scaf_00063	transdecoder	exon	2420298	2420459	.	+	.	transcript_id "PMZ_0035917-RA.p1"; gene_id "MSTRG.15990";
scaf_00063	transdecoder	exon	2421642	2421748	.	+	.	transcript_id "PMZ_0035917-RA.p1"; gene_id "MSTRG.15990";
scaf_00063	transdecoder	exon	2422430	2422688	.	+	.	transcript_id "PMZ_0035917-RA.p1"; gene_id "MSTRG.15990";
scaf_00063	transdecoder	exon	2423611	2423710	.	+	.	transcript_id "PMZ_0035917-RA.p1"; gene_id "MSTRG.15990";
scaf_00063	transdecoder	exon	2431150	2431206	.	+	.	transcript_id "PMZ_0035917-RA.p1"; gene_id "MSTRG.15990";
scaf_00063	transdecoder	exon	2436382	2436544	.	+	.	transcript_id "PMZ_0035917-RA.p1"; gene_id "MSTRG.15990";
scaf_00063	transdecoder	exon	2438952	2439190	.	+	.	transcript_id "PMZ_0035917-RA.p1"; gene_id "MSTRG.15990";
scaf_00063	transdecoder	exon	2439401	2439550	.	+	.	transcript_id "PMZ_0035917-RA.p1"; gene_id "MSTRG.15990";
scaf_00063	transdecoder	exon	2440027	2440537	.	+	.	transcript_id "PMZ_0035917-RA.p1"; gene_id "MSTRG.15990";
scaf_00063	transdecoder	exon	2440636	2440902	.	+	.	transcript_id "PMZ_0035917-RA.p1"; gene_id "MSTRG.15990";
scaf_00063	transdecoder	exon	2441632	2442493	.	+	.	transcript_id "PMZ_0035917-RA.p1"; gene_id "MSTRG.15990";
scaf_00063	transdecoder	exon	2443636	2443713	.	+	.	transcript_id "PMZ_0035917-RA.p1"; gene_id "MSTRG.15990";
scaf_00063	transdecoder	CDS	2412389	2412444	.	+	0	transcript_id "PMZ_0035917-RA.p1"; gene_id "MSTRG.15990";
scaf_00063	transdecoder	CDS	2415076	2415139	.	+	1	transcript_id "PMZ_0035917-RA.p1"; gene_id "MSTRG.15990";
scaf_00063	transdecoder	CDS	2417239	2417364	.	+	0	transcript_id "PMZ_0035917-RA.p1"; gene_id "MSTRG.15990";
scaf_00063	transdecoder	CDS	2420298	2420459	.	+	0	transcript_id "PMZ_0035917-RA.p1"; gene_id "MSTRG.15990";
scaf_00063	transdecoder	CDS	2421642	2421748	.	+	0	transcript_id "PMZ_0035917-RA.p1"; gene_id "MSTRG.15990";
scaf_00063	transdecoder	CDS	2422430	2422688	.	+	1	transcript_id "PMZ_0035917-RA.p1"; gene_id "MSTRG.15990";
scaf_00063	transdecoder	CDS	2423611	2423710	.	+	0	transcript_id "PMZ_0035917-RA.p1"; gene_id "MSTRG.15990";
scaf_00063	transdecoder	CDS	2431150	2431206	.	+	2	transcript_id "PMZ_0035917-RA.p1"; gene_id "MSTRG.15990";
scaf_00063	transdecoder	CDS	2436382	2436544	.	+	2	transcript_id "PMZ_0035917-RA.p1"; gene_id "MSTRG.15990";
scaf_00063	transdecoder	CDS	2438952	2439190	.	+	1	transcript_id "PMZ_0035917-RA.p1"; gene_id "MSTRG.15990";
scaf_00063	transdecoder	CDS	2439401	2439550	.	+	2	transcript_id "PMZ_0035917-RA.p1"; gene_id "MSTRG.15990";
scaf_00063	transdecoder	CDS	2440027	2440537	.	+	2	transcript_id "PMZ_0035917-RA.p1"; gene_id "MSTRG.15990";
scaf_00063	transdecoder	CDS	2440636	2440902	.	+	1	transcript_id "PMZ_0035917-RA.p1"; gene_id "MSTRG.15990";
scaf_00063	transdecoder	CDS	2441632	2442493	.	+	1	transcript_id "PMZ_0035917-RA.p1"; gene_id "MSTRG.15990";
scaf_00063	transdecoder	CDS	2443636	2443713	.	+	0	transcript_id "PMZ_0035917-RA.p1"; gene_id "MSTRG.15990";
scaf_00063	transdecoder	exon	2431173	2431354	.	+	.	transcript_id "MSTRG.15990.3.p3"; gene_id "MSTRG.15990";
scaf_00063	transdecoder	exon	2436337	2436540	.	+	.	transcript_id "MSTRG.15990.3.p3"; gene_id "MSTRG.15990";
scaf_00063	transdecoder	exon	2438613	2439190	.	+	.	transcript_id "MSTRG.15990.3.p3"; gene_id "MSTRG.15990";
scaf_00063	transdecoder	exon	2439401	2439550	.	+	.	transcript_id "MSTRG.15990.3.p3"; gene_id "MSTRG.15990";
scaf_00063	transdecoder	exon	2439966	2440898	.	+	.	transcript_id "MSTRG.15990.3.p3"; gene_id "MSTRG.15990";
scaf_00063	transdecoder	exon	2441632	2445251	.	+	.	transcript_id "MSTRG.15990.3.p3"; gene_id "MSTRG.15990";
scaf_00063	transdecoder	CDS	2431222	2431354	.	+	0	transcript_id "MSTRG.15990.3.p3"; gene_id "MSTRG.15990";
scaf_00063	transdecoder	CDS	2436337	2436540	.	+	2	transcript_id "MSTRG.15990.3.p3"; gene_id "MSTRG.15990";
scaf_00063	transdecoder	CDS	2438613	2439190	.	+	2	transcript_id "MSTRG.15990.3.p3"; gene_id "MSTRG.15990";
scaf_00063	transdecoder	CDS	2439401	2439418	.	+	0	transcript_id "MSTRG.15990.3.p3"; gene_id "MSTRG.15990";
scaf_00063	transdecoder	exon	2495316	2495455	.	+	.	transcript_id "MSTRG.15986.1.p1"; gene_id "MSTRG.15986";
scaf_00063	transdecoder	exon	2510310	2510387	.	+	.	transcript_id "MSTRG.15986.1.p1"; gene_id "MSTRG.15986";
scaf_00063	transdecoder	exon	2512549	2512737	.	+	.	transcript_id "MSTRG.15986.1.p1"; gene_id "MSTRG.15986";
scaf_00063	transdecoder	exon	2514039	2514853	.	+	.	transcript_id "MSTRG.15986.1.p1"; gene_id "MSTRG.15986";
scaf_00063	transdecoder	CDS	2495317	2495455	.	+	0	transcript_id "MSTRG.15986.1.p1"; gene_id "MSTRG.15986";
scaf_00063	transdecoder	CDS	2510310	2510387	.	+	2	transcript_id "MSTRG.15986.1.p1"; gene_id "MSTRG.15986";
scaf_00063	transdecoder	CDS	2512549	2512737	.	+	2	transcript_id "MSTRG.15986.1.p1"; gene_id "MSTRG.15986";
scaf_00063	transdecoder	CDS	2514039	2514277	.	+	2	transcript_id "MSTRG.15986.1.p1"; gene_id "MSTRG.15986";
scaf_00063	transdecoder	exon	2562773	2563236	.	+	.	transcript_id "MSTRG.15993.1.p2"; gene_id "MSTRG.15993";
scaf_00063	transdecoder	exon	2564971	2565128	.	+	.	transcript_id "MSTRG.15993.1.p2"; gene_id "MSTRG.15993";
scaf_00063	transdecoder	exon	2566559	2566719	.	+	.	transcript_id "MSTRG.15993.1.p2"; gene_id "MSTRG.15993";
scaf_00063	transdecoder	exon	2567688	2567826	.	+	.	transcript_id "MSTRG.15993.1.p2"; gene_id "MSTRG.15993";
scaf_00063	transdecoder	exon	2569709	2569893	.	+	.	transcript_id "MSTRG.15993.1.p2"; gene_id "MSTRG.15993";
scaf_00063	transdecoder	exon	2573648	2573670	.	+	.	transcript_id "MSTRG.15993.1.p2"; gene_id "MSTRG.15993";
scaf_00063	transdecoder	exon	2575267	2575295	.	+	.	transcript_id "MSTRG.15993.1.p2"; gene_id "MSTRG.15993";
scaf_00063	transdecoder	CDS	2563095	2563236	.	+	0	transcript_id "MSTRG.15993.1.p2"; gene_id "MSTRG.15993";
scaf_00063	transdecoder	CDS	2564971	2565128	.	+	2	transcript_id "MSTRG.15993.1.p2"; gene_id "MSTRG.15993";
scaf_00063	transdecoder	CDS	2566559	2566719	.	+	0	transcript_id "MSTRG.15993.1.p2"; gene_id "MSTRG.15993";
scaf_00063	transdecoder	CDS	2567688	2567826	.	+	1	transcript_id "MSTRG.15993.1.p2"; gene_id "MSTRG.15993";
scaf_00063	transdecoder	CDS	2569709	2569893	.	+	0	transcript_id "MSTRG.15993.1.p2"; gene_id "MSTRG.15993";
scaf_00063	transdecoder	CDS	2573648	2573670	.	+	1	transcript_id "MSTRG.15993.1.p2"; gene_id "MSTRG.15993";
scaf_00063	transdecoder	CDS	2575267	2575295	.	+	2	transcript_id "MSTRG.15993.1.p2"; gene_id "MSTRG.15993";
scaf_00063	transdecoder	exon	2563049	2563236	.	+	.	transcript_id "MSTRG.15993.2.p1"; gene_id "MSTRG.15993";
scaf_00063	transdecoder	exon	2564971	2565128	.	+	.	transcript_id "MSTRG.15993.2.p1"; gene_id "MSTRG.15993";
scaf_00063	transdecoder	exon	2566559	2566719	.	+	.	transcript_id "MSTRG.15993.2.p1"; gene_id "MSTRG.15993";
scaf_00063	transdecoder	exon	2567688	2567826	.	+	.	transcript_id "MSTRG.15993.2.p1"; gene_id "MSTRG.15993";
scaf_00063	transdecoder	exon	2569698	2569894	.	+	.	transcript_id "MSTRG.15993.2.p1"; gene_id "MSTRG.15993";
scaf_00063	transdecoder	CDS	2563050	2563236	.	+	0	transcript_id "MSTRG.15993.2.p1"; gene_id "MSTRG.15993";
scaf_00063	transdecoder	CDS	2564971	2565128	.	+	2	transcript_id "MSTRG.15993.2.p1"; gene_id "MSTRG.15993";
scaf_00063	transdecoder	CDS	2566559	2566719	.	+	0	transcript_id "MSTRG.15993.2.p1"; gene_id "MSTRG.15993";
scaf_00063	transdecoder	CDS	2567688	2567826	.	+	1	transcript_id "MSTRG.15993.2.p1"; gene_id "MSTRG.15993";
scaf_00063	transdecoder	CDS	2569698	2569892	.	+	0	transcript_id "MSTRG.15993.2.p1"; gene_id "MSTRG.15993";
scaf_00063	transdecoder	exon	2564991	2565128	.	+	.	transcript_id "PMZ_0045711-RA.p1"; gene_id "MSTRG.15993";
scaf_00063	transdecoder	exon	2566559	2566719	.	+	.	transcript_id "PMZ_0045711-RA.p1"; gene_id "MSTRG.15993";
scaf_00063	transdecoder	exon	2567688	2567826	.	+	.	transcript_id "PMZ_0045711-RA.p1"; gene_id "MSTRG.15993";
scaf_00063	transdecoder	exon	2569709	2569893	.	+	.	transcript_id "PMZ_0045711-RA.p1"; gene_id "MSTRG.15993";
scaf_00063	transdecoder	exon	2573648	2573670	.	+	.	transcript_id "PMZ_0045711-RA.p1"; gene_id "MSTRG.15993";
scaf_00063	transdecoder	exon	2575267	2575295	.	+	.	transcript_id "PMZ_0045711-RA.p1"; gene_id "MSTRG.15993";
scaf_00063	transdecoder	CDS	2564991	2565128	.	+	0	transcript_id "PMZ_0045711-RA.p1"; gene_id "MSTRG.15993";
scaf_00063	transdecoder	CDS	2566559	2566719	.	+	0	transcript_id "PMZ_0045711-RA.p1"; gene_id "MSTRG.15993";
scaf_00063	transdecoder	CDS	2567688	2567826	.	+	1	transcript_id "PMZ_0045711-RA.p1"; gene_id "MSTRG.15993";
scaf_00063	transdecoder	CDS	2569709	2569893	.	+	0	transcript_id "PMZ_0045711-RA.p1"; gene_id "MSTRG.15993";
scaf_00063	transdecoder	CDS	2573648	2573670	.	+	1	transcript_id "PMZ_0045711-RA.p1"; gene_id "MSTRG.15993";
scaf_00063	transdecoder	CDS	2575267	2575295	.	+	2	transcript_id "PMZ_0045711-RA.p1"; gene_id "MSTRG.15993";
scaf_00063	transdecoder	exon	2617273	2622082	.	-	.	transcript_id "MSTRG.15997.1.p2"; gene_id "MSTRG.15997";
scaf_00063	transdecoder	exon	2623818	2624060	.	-	.	transcript_id "MSTRG.15997.1.p2"; gene_id "MSTRG.15997";
scaf_00063	transdecoder	exon	2632552	2632620	.	-	.	transcript_id "MSTRG.15997.1.p2"; gene_id "MSTRG.15997";
scaf_00063	transdecoder	exon	2635448	2635560	.	-	.	transcript_id "MSTRG.15997.1.p2"; gene_id "MSTRG.15997";
scaf_00063	transdecoder	exon	2636646	2637002	.	-	.	transcript_id "MSTRG.15997.1.p2"; gene_id "MSTRG.15997";
scaf_00063	transdecoder	exon	2637263	2637316	.	-	.	transcript_id "MSTRG.15997.1.p2"; gene_id "MSTRG.15997";
scaf_00063	transdecoder	exon	2640855	2641305	.	-	.	transcript_id "MSTRG.15997.1.p2"; gene_id "MSTRG.15997";
scaf_00063	transdecoder	CDS	2621936	2622082	.	-	0	transcript_id "MSTRG.15997.1.p2"; gene_id "MSTRG.15997";
scaf_00063	transdecoder	CDS	2623818	2624060	.	-	0	transcript_id "MSTRG.15997.1.p2"; gene_id "MSTRG.15997";
scaf_00063	transdecoder	CDS	2632552	2632620	.	-	0	transcript_id "MSTRG.15997.1.p2"; gene_id "MSTRG.15997";
scaf_00063	transdecoder	CDS	2635448	2635560	.	-	2	transcript_id "MSTRG.15997.1.p2"; gene_id "MSTRG.15997";
scaf_00063	transdecoder	CDS	2636646	2636778	.	-	0	transcript_id "MSTRG.15997.1.p2"; gene_id "MSTRG.15997";
scaf_00063	transdecoder	exon	2621936	2622049	.	-	.	transcript_id "PMZ_0039151-RA.p1"; gene_id "MSTRG.15997";
scaf_00063	transdecoder	exon	2623818	2624060	.	-	.	transcript_id "PMZ_0039151-RA.p1"; gene_id "MSTRG.15997";
scaf_00063	transdecoder	exon	2635448	2635560	.	-	.	transcript_id "PMZ_0039151-RA.p1"; gene_id "MSTRG.15997";
scaf_00063	transdecoder	exon	2636646	2637002	.	-	.	transcript_id "PMZ_0039151-RA.p1"; gene_id "MSTRG.15997";
scaf_00063	transdecoder	exon	2637226	2637316	.	-	.	transcript_id "PMZ_0039151-RA.p1"; gene_id "MSTRG.15997";
scaf_00063	transdecoder	exon	2648258	2648311	.	-	.	transcript_id "PMZ_0039151-RA.p1"; gene_id "MSTRG.15997";
scaf_00063	transdecoder	exon	2649528	2649578	.	-	.	transcript_id "PMZ_0039151-RA.p1"; gene_id "MSTRG.15997";
scaf_00063	transdecoder	exon	2653992	2654045	.	-	.	transcript_id "PMZ_0039151-RA.p1"; gene_id "MSTRG.15997";
scaf_00063	transdecoder	exon	2665290	2665343	.	-	.	transcript_id "PMZ_0039151-RA.p1"; gene_id "MSTRG.15997";
scaf_00063	transdecoder	exon	2674406	2674514	.	-	.	transcript_id "PMZ_0039151-RA.p1"; gene_id "MSTRG.15997";
scaf_00063	transdecoder	exon	2681185	2681238	.	-	.	transcript_id "PMZ_0039151-RA.p1"; gene_id "MSTRG.15997";
scaf_00063	transdecoder	exon	2690292	2690345	.	-	.	transcript_id "PMZ_0039151-RA.p1"; gene_id "MSTRG.15997";
scaf_00063	transdecoder	exon	2695794	2695838	.	-	.	transcript_id "PMZ_0039151-RA.p1"; gene_id "MSTRG.15997";
scaf_00063	transdecoder	exon	2696572	2696696	.	-	.	transcript_id "PMZ_0039151-RA.p1"; gene_id "MSTRG.15997";
scaf_00063	transdecoder	CDS	2621936	2622049	.	-	0	transcript_id "PMZ_0039151-RA.p1"; gene_id "MSTRG.15997";
scaf_00063	transdecoder	CDS	2623818	2624060	.	-	0	transcript_id "PMZ_0039151-RA.p1"; gene_id "MSTRG.15997";
scaf_00063	transdecoder	CDS	2635448	2635560	.	-	2	transcript_id "PMZ_0039151-RA.p1"; gene_id "MSTRG.15997";
scaf_00063	transdecoder	CDS	2636646	2637002	.	-	2	transcript_id "PMZ_0039151-RA.p1"; gene_id "MSTRG.15997";
scaf_00063	transdecoder	CDS	2637226	2637316	.	-	0	transcript_id "PMZ_0039151-RA.p1"; gene_id "MSTRG.15997";
scaf_00063	transdecoder	CDS	2648258	2648311	.	-	0	transcript_id "PMZ_0039151-RA.p1"; gene_id "MSTRG.15997";
scaf_00063	transdecoder	CDS	2649528	2649578	.	-	0	transcript_id "PMZ_0039151-RA.p1"; gene_id "MSTRG.15997";
scaf_00063	transdecoder	CDS	2653992	2654045	.	-	0	transcript_id "PMZ_0039151-RA.p1"; gene_id "MSTRG.15997";
scaf_00063	transdecoder	CDS	2665290	2665343	.	-	0	transcript_id "PMZ_0039151-RA.p1"; gene_id "MSTRG.15997";
scaf_00063	transdecoder	CDS	2674406	2674514	.	-	1	transcript_id "PMZ_0039151-RA.p1"; gene_id "MSTRG.15997";
scaf_00063	transdecoder	CDS	2681185	2681238	.	-	1	transcript_id "PMZ_0039151-RA.p1"; gene_id "MSTRG.15997";
scaf_00063	transdecoder	CDS	2690292	2690345	.	-	1	transcript_id "PMZ_0039151-RA.p1"; gene_id "MSTRG.15997";
scaf_00063	transdecoder	CDS	2695794	2695838	.	-	1	transcript_id "PMZ_0039151-RA.p1"; gene_id "MSTRG.15997";
scaf_00063	transdecoder	CDS	2696572	2696696	.	-	0	transcript_id "PMZ_0039151-RA.p1"; gene_id "MSTRG.15997";
scaf_00063	transdecoder	exon	2631504	2631702	.	-	.	transcript_id "MSTRG.15998.1.p2"; gene_id "MSTRG.15998";
scaf_00063	transdecoder	exon	2643738	2643842	.	-	.	transcript_id "MSTRG.15998.1.p2"; gene_id "MSTRG.15998";
scaf_00063	transdecoder	CDS	2631506	2631702	.	-	2	transcript_id "MSTRG.15998.1.p2"; gene_id "MSTRG.15998";
scaf_00063	transdecoder	CDS	2643738	2643840	.	-	0	transcript_id "MSTRG.15998.1.p2"; gene_id "MSTRG.15998";
scaf_00063	transdecoder	exon	2657978	2658176	.	-	.	transcript_id "MSTRG.15997.4.p1"; gene_id "MSTRG.15997";
scaf_00063	transdecoder	exon	2662310	2662363	.	-	.	transcript_id "MSTRG.15997.4.p1"; gene_id "MSTRG.15997";
scaf_00063	transdecoder	exon	2665290	2665397	.	-	.	transcript_id "MSTRG.15997.4.p1"; gene_id "MSTRG.15997";
scaf_00063	transdecoder	CDS	2657979	2658176	.	-	0	transcript_id "MSTRG.15997.4.p1"; gene_id "MSTRG.15997";
scaf_00063	transdecoder	CDS	2662310	2662363	.	-	0	transcript_id "MSTRG.15997.4.p1"; gene_id "MSTRG.15997";
scaf_00063	transdecoder	CDS	2665290	2665397	.	-	0	transcript_id "MSTRG.15997.4.p1"; gene_id "MSTRG.15997";
scaf_00063	transdecoder	exon	2671698	2671900	.	-	.	transcript_id "MSTRG.15997.5.p2"; gene_id "MSTRG.15997";
scaf_00063	transdecoder	exon	2672555	2672660	.	-	.	transcript_id "MSTRG.15997.5.p2"; gene_id "MSTRG.15997";
scaf_00063	transdecoder	exon	2674406	2674514	.	-	.	transcript_id "MSTRG.15997.5.p2"; gene_id "MSTRG.15997";
scaf_00063	transdecoder	exon	2676356	2676409	.	-	.	transcript_id "MSTRG.15997.5.p2"; gene_id "MSTRG.15997";
scaf_00063	transdecoder	exon	2678231	2678320	.	-	.	transcript_id "MSTRG.15997.5.p2"; gene_id "MSTRG.15997";
scaf_00063	transdecoder	exon	2680511	2680618	.	-	.	transcript_id "MSTRG.15997.5.p2"; gene_id "MSTRG.15997";
scaf_00063	transdecoder	exon	2681185	2681238	.	-	.	transcript_id "MSTRG.15997.5.p2"; gene_id "MSTRG.15997";
scaf_00063	transdecoder	exon	2690292	2690345	.	-	.	transcript_id "MSTRG.15997.5.p2"; gene_id "MSTRG.15997";
scaf_00063	transdecoder	exon	2692397	2692450	.	-	.	transcript_id "MSTRG.15997.5.p2"; gene_id "MSTRG.15997";
scaf_00063	transdecoder	exon	2695794	2695838	.	-	.	transcript_id "MSTRG.15997.5.p2"; gene_id "MSTRG.15997";
scaf_00063	transdecoder	exon	2697809	2697987	.	-	.	transcript_id "MSTRG.15997.5.p2"; gene_id "MSTRG.15997";
scaf_00063	transdecoder	CDS	2672656	2672660	.	-	2	transcript_id "MSTRG.15997.5.p2"; gene_id "MSTRG.15997";
scaf_00063	transdecoder	CDS	2674406	2674514	.	-	0	transcript_id "MSTRG.15997.5.p2"; gene_id "MSTRG.15997";
scaf_00063	transdecoder	CDS	2676356	2676409	.	-	0	transcript_id "MSTRG.15997.5.p2"; gene_id "MSTRG.15997";
scaf_00063	transdecoder	CDS	2678231	2678320	.	-	0	transcript_id "MSTRG.15997.5.p2"; gene_id "MSTRG.15997";
scaf_00063	transdecoder	CDS	2680511	2680618	.	-	0	transcript_id "MSTRG.15997.5.p2"; gene_id "MSTRG.15997";
scaf_00063	transdecoder	CDS	2681185	2681238	.	-	0	transcript_id "MSTRG.15997.5.p2"; gene_id "MSTRG.15997";
scaf_00063	transdecoder	CDS	2690292	2690345	.	-	0	transcript_id "MSTRG.15997.5.p2"; gene_id "MSTRG.15997";
scaf_00063	transdecoder	CDS	2692397	2692450	.	-	0	transcript_id "MSTRG.15997.5.p2"; gene_id "MSTRG.15997";
scaf_00063	transdecoder	CDS	2695794	2695838	.	-	0	transcript_id "MSTRG.15997.5.p2"; gene_id "MSTRG.15997";
scaf_00063	transdecoder	CDS	2697809	2697985	.	-	0	transcript_id "MSTRG.15997.5.p2"; gene_id "MSTRG.15997";
scaf_00063	transdecoder	exon	2725208	2725439	.	+	.	transcript_id "MSTRG.15992.1.p3"; gene_id "MSTRG.15992";
scaf_00063	transdecoder	exon	2729619	2729632	.	+	.	transcript_id "MSTRG.15992.1.p3"; gene_id "MSTRG.15992";
scaf_00063	transdecoder	exon	2761541	2761785	.	+	.	transcript_id "MSTRG.15992.1.p3"; gene_id "MSTRG.15992";
scaf_00063	transdecoder	CDS	2725210	2725439	.	+	0	transcript_id "MSTRG.15992.1.p3"; gene_id "MSTRG.15992";
scaf_00063	transdecoder	CDS	2729619	2729632	.	+	1	transcript_id "MSTRG.15992.1.p3"; gene_id "MSTRG.15992";
scaf_00063	transdecoder	CDS	2761541	2761758	.	+	2	transcript_id "MSTRG.15992.1.p3"; gene_id "MSTRG.15992";
scaf_00063	transdecoder	exon	2760102	2760258	.	+	.	transcript_id "PMZ_0039244-RA.p1"; gene_id "MSTRG.15992";
scaf_00063	transdecoder	exon	2761541	2761758	.	+	.	transcript_id "PMZ_0039244-RA.p1"; gene_id "MSTRG.15992";
scaf_00063	transdecoder	CDS	2760102	2760258	.	+	0	transcript_id "PMZ_0039244-RA.p1"; gene_id "MSTRG.15992";
scaf_00063	transdecoder	CDS	2761541	2761758	.	+	2	transcript_id "PMZ_0039244-RA.p1"; gene_id "MSTRG.15992";
scaf_00063	transdecoder	exon	2766542	2766562	.	-	.	transcript_id "PMZ_0048292-RA.p1"; gene_id "MSTRG.16002";
scaf_00063	transdecoder	exon	2768144	2768200	.	-	.	transcript_id "PMZ_0048292-RA.p1"; gene_id "MSTRG.16002";
scaf_00063	transdecoder	exon	2768628	2768681	.	-	.	transcript_id "PMZ_0048292-RA.p1"; gene_id "MSTRG.16002";
scaf_00063	transdecoder	exon	2772963	2773037	.	-	.	transcript_id "PMZ_0048292-RA.p1"; gene_id "MSTRG.16002";
scaf_00063	transdecoder	exon	2790875	2790919	.	-	.	transcript_id "PMZ_0048292-RA.p1"; gene_id "MSTRG.16002";
scaf_00063	transdecoder	exon	2792103	2792156	.	-	.	transcript_id "PMZ_0048292-RA.p1"; gene_id "MSTRG.16002";
scaf_00063	transdecoder	exon	2797373	2797417	.	-	.	transcript_id "PMZ_0048292-RA.p1"; gene_id "MSTRG.16002";
scaf_00063	transdecoder	exon	2799070	2799162	.	-	.	transcript_id "PMZ_0048292-RA.p1"; gene_id "MSTRG.16002";
scaf_00063	transdecoder	CDS	2766542	2766562	.	-	0	transcript_id "PMZ_0048292-RA.p1"; gene_id "MSTRG.16002";
scaf_00063	transdecoder	CDS	2768144	2768200	.	-	0	transcript_id "PMZ_0048292-RA.p1"; gene_id "MSTRG.16002";
scaf_00063	transdecoder	CDS	2768628	2768681	.	-	0	transcript_id "PMZ_0048292-RA.p1"; gene_id "MSTRG.16002";
scaf_00063	transdecoder	CDS	2772963	2773037	.	-	0	transcript_id "PMZ_0048292-RA.p1"; gene_id "MSTRG.16002";
scaf_00063	transdecoder	CDS	2790875	2790919	.	-	0	transcript_id "PMZ_0048292-RA.p1"; gene_id "MSTRG.16002";
scaf_00063	transdecoder	CDS	2792103	2792156	.	-	0	transcript_id "PMZ_0048292-RA.p1"; gene_id "MSTRG.16002";
scaf_00063	transdecoder	CDS	2797373	2797417	.	-	0	transcript_id "PMZ_0048292-RA.p1"; gene_id "MSTRG.16002";
scaf_00063	transdecoder	CDS	2799070	2799162	.	-	0	transcript_id "PMZ_0048292-RA.p1"; gene_id "MSTRG.16002";
scaf_00063	transdecoder	exon	2784221	2784343	.	-	.	transcript_id "MSTRG.16002.2.p1"; gene_id "MSTRG.16002";
scaf_00063	transdecoder	exon	2784358	2784582	.	-	.	transcript_id "MSTRG.16002.2.p1"; gene_id "MSTRG.16002";
scaf_00063	transdecoder	exon	2790875	2790919	.	-	.	transcript_id "MSTRG.16002.2.p1"; gene_id "MSTRG.16002";
scaf_00063	transdecoder	exon	2792103	2792156	.	-	.	transcript_id "MSTRG.16002.2.p1"; gene_id "MSTRG.16002";
scaf_00063	transdecoder	exon	2793892	2793936	.	-	.	transcript_id "MSTRG.16002.2.p1"; gene_id "MSTRG.16002";
scaf_00063	transdecoder	exon	2795830	2795883	.	-	.	transcript_id "MSTRG.16002.2.p1"; gene_id "MSTRG.16002";
scaf_00063	transdecoder	exon	2797373	2797417	.	-	.	transcript_id "MSTRG.16002.2.p1"; gene_id "MSTRG.16002";
scaf_00063	transdecoder	exon	2807139	2807192	.	-	.	transcript_id "MSTRG.16002.2.p1"; gene_id "MSTRG.16002";
scaf_00063	transdecoder	exon	2808811	2808855	.	-	.	transcript_id "MSTRG.16002.2.p1"; gene_id "MSTRG.16002";
scaf_00063	transdecoder	exon	2810477	2810530	.	-	.	transcript_id "MSTRG.16002.2.p1"; gene_id "MSTRG.16002";
scaf_00063	transdecoder	exon	2813324	2813368	.	-	.	transcript_id "MSTRG.16002.2.p1"; gene_id "MSTRG.16002";
scaf_00063	transdecoder	exon	2815231	2815284	.	-	.	transcript_id "MSTRG.16002.2.p1"; gene_id "MSTRG.16002";
scaf_00063	transdecoder	exon	2815592	2815645	.	-	.	transcript_id "MSTRG.16002.2.p1"; gene_id "MSTRG.16002";
scaf_00063	transdecoder	exon	2816552	2816605	.	-	.	transcript_id "MSTRG.16002.2.p1"; gene_id "MSTRG.16002";
scaf_00063	transdecoder	exon	2818303	2818356	.	-	.	transcript_id "MSTRG.16002.2.p1"; gene_id "MSTRG.16002";
scaf_00063	transdecoder	exon	2821145	2821198	.	-	.	transcript_id "MSTRG.16002.2.p1"; gene_id "MSTRG.16002";
scaf_00063	transdecoder	exon	2826330	2826386	.	-	.	transcript_id "MSTRG.16002.2.p1"; gene_id "MSTRG.16002";
scaf_00063	transdecoder	exon	2826878	2826970	.	-	.	transcript_id "MSTRG.16002.2.p1"; gene_id "MSTRG.16002";
scaf_00063	transdecoder	exon	2828617	2828691	.	-	.	transcript_id "MSTRG.16002.2.p1"; gene_id "MSTRG.16002";
scaf_00063	transdecoder	exon	2838852	2838914	.	-	.	transcript_id "MSTRG.16002.2.p1"; gene_id "MSTRG.16002";
scaf_00063	transdecoder	exon	2839987	2840028	.	-	.	transcript_id "MSTRG.16002.2.p1"; gene_id "MSTRG.16002";
scaf_00063	transdecoder	exon	2840800	2840859	.	-	.	transcript_id "MSTRG.16002.2.p1"; gene_id "MSTRG.16002";
scaf_00063	transdecoder	exon	2841597	2841793	.	-	.	transcript_id "MSTRG.16002.2.p1"; gene_id "MSTRG.16002";
scaf_00063	transdecoder	exon	2843163	2843294	.	-	.	transcript_id "MSTRG.16002.2.p1"; gene_id "MSTRG.16002";
scaf_00063	transdecoder	exon	2843557	2843692	.	-	.	transcript_id "MSTRG.16002.2.p1"; gene_id "MSTRG.16002";
scaf_00063	transdecoder	exon	2855117	2855262	.	-	.	transcript_id "MSTRG.16002.2.p1"; gene_id "MSTRG.16002";
scaf_00063	transdecoder	CDS	2784511	2784582	.	-	0	transcript_id "MSTRG.16002.2.p1"; gene_id "MSTRG.16002";
scaf_00063	transdecoder	CDS	2790875	2790919	.	-	0	transcript_id "MSTRG.16002.2.p1"; gene_id "MSTRG.16002";
scaf_00063	transdecoder	CDS	2792103	2792156	.	-	0	transcript_id "MSTRG.16002.2.p1"; gene_id "MSTRG.16002";
scaf_00063	transdecoder	CDS	2793892	2793936	.	-	0	transcript_id "MSTRG.16002.2.p1"; gene_id "MSTRG.16002";
scaf_00063	transdecoder	CDS	2795830	2795883	.	-	0	transcript_id "MSTRG.16002.2.p1"; gene_id "MSTRG.16002";
scaf_00063	transdecoder	CDS	2797373	2797417	.	-	0	transcript_id "MSTRG.16002.2.p1"; gene_id "MSTRG.16002";
scaf_00063	transdecoder	CDS	2807139	2807192	.	-	0	transcript_id "MSTRG.16002.2.p1"; gene_id "MSTRG.16002";
scaf_00063	transdecoder	CDS	2808811	2808855	.	-	0	transcript_id "MSTRG.16002.2.p1"; gene_id "MSTRG.16002";
scaf_00063	transdecoder	CDS	2810477	2810530	.	-	0	transcript_id "MSTRG.16002.2.p1"; gene_id "MSTRG.16002";
scaf_00063	transdecoder	CDS	2813324	2813368	.	-	0	transcript_id "MSTRG.16002.2.p1"; gene_id "MSTRG.16002";
scaf_00063	transdecoder	CDS	2815231	2815284	.	-	0	transcript_id "MSTRG.16002.2.p1"; gene_id "MSTRG.16002";
scaf_00063	transdecoder	CDS	2815592	2815645	.	-	0	transcript_id "MSTRG.16002.2.p1"; gene_id "MSTRG.16002";
scaf_00063	transdecoder	CDS	2816552	2816605	.	-	0	transcript_id "MSTRG.16002.2.p1"; gene_id "MSTRG.16002";
scaf_00063	transdecoder	CDS	2818303	2818356	.	-	0	transcript_id "MSTRG.16002.2.p1"; gene_id "MSTRG.16002";
scaf_00063	transdecoder	CDS	2821145	2821198	.	-	0	transcript_id "MSTRG.16002.2.p1"; gene_id "MSTRG.16002";
scaf_00063	transdecoder	CDS	2826330	2826386	.	-	0	transcript_id "MSTRG.16002.2.p1"; gene_id "MSTRG.16002";
scaf_00063	transdecoder	CDS	2826878	2826970	.	-	0	transcript_id "MSTRG.16002.2.p1"; gene_id "MSTRG.16002";
scaf_00063	transdecoder	CDS	2828617	2828691	.	-	0	transcript_id "MSTRG.16002.2.p1"; gene_id "MSTRG.16002";
scaf_00063	transdecoder	CDS	2838852	2838914	.	-	0	transcript_id "MSTRG.16002.2.p1"; gene_id "MSTRG.16002";
scaf_00063	transdecoder	CDS	2839987	2840025	.	-	0	transcript_id "MSTRG.16002.2.p1"; gene_id "MSTRG.16002";
scaf_00063	transdecoder	exon	2784243	2784582	.	-	.	transcript_id "MSTRG.16002.3.p4"; gene_id "MSTRG.16002";
scaf_00063	transdecoder	exon	2790875	2790919	.	-	.	transcript_id "MSTRG.16002.3.p4"; gene_id "MSTRG.16002";
scaf_00063	transdecoder	exon	2792103	2792156	.	-	.	transcript_id "MSTRG.16002.3.p4"; gene_id "MSTRG.16002";
scaf_00063	transdecoder	exon	2793892	2793936	.	-	.	transcript_id "MSTRG.16002.3.p4"; gene_id "MSTRG.16002";
scaf_00063	transdecoder	exon	2795830	2795883	.	-	.	transcript_id "MSTRG.16002.3.p4"; gene_id "MSTRG.16002";
scaf_00063	transdecoder	exon	2797373	2797417	.	-	.	transcript_id "MSTRG.16002.3.p4"; gene_id "MSTRG.16002";
scaf_00063	transdecoder	exon	2807139	2807192	.	-	.	transcript_id "MSTRG.16002.3.p4"; gene_id "MSTRG.16002";
scaf_00063	transdecoder	exon	2808811	2808855	.	-	.	transcript_id "MSTRG.16002.3.p4"; gene_id "MSTRG.16002";
scaf_00063	transdecoder	exon	2810477	2810530	.	-	.	transcript_id "MSTRG.16002.3.p4"; gene_id "MSTRG.16002";
scaf_00063	transdecoder	exon	2813324	2813368	.	-	.	transcript_id "MSTRG.16002.3.p4"; gene_id "MSTRG.16002";
scaf_00063	transdecoder	exon	2815231	2815284	.	-	.	transcript_id "MSTRG.16002.3.p4"; gene_id "MSTRG.16002";
scaf_00063	transdecoder	exon	2815592	2815645	.	-	.	transcript_id "MSTRG.16002.3.p4"; gene_id "MSTRG.16002";
scaf_00063	transdecoder	exon	2816552	2816605	.	-	.	transcript_id "MSTRG.16002.3.p4"; gene_id "MSTRG.16002";
scaf_00063	transdecoder	exon	2818303	2818356	.	-	.	transcript_id "MSTRG.16002.3.p4"; gene_id "MSTRG.16002";
scaf_00063	transdecoder	exon	2821145	2821198	.	-	.	transcript_id "MSTRG.16002.3.p4"; gene_id "MSTRG.16002";
scaf_00063	transdecoder	exon	2826330	2826386	.	-	.	transcript_id "MSTRG.16002.3.p4"; gene_id "MSTRG.16002";
scaf_00063	transdecoder	exon	2826878	2826970	.	-	.	transcript_id "MSTRG.16002.3.p4"; gene_id "MSTRG.16002";
scaf_00063	transdecoder	exon	2828617	2828691	.	-	.	transcript_id "MSTRG.16002.3.p4"; gene_id "MSTRG.16002";
scaf_00063	transdecoder	exon	2838852	2838914	.	-	.	transcript_id "MSTRG.16002.3.p4"; gene_id "MSTRG.16002";
scaf_00063	transdecoder	exon	2839987	2840028	.	-	.	transcript_id "MSTRG.16002.3.p4"; gene_id "MSTRG.16002";
scaf_00063	transdecoder	exon	2840800	2840859	.	-	.	transcript_id "MSTRG.16002.3.p4"; gene_id "MSTRG.16002";
scaf_00063	transdecoder	exon	2841597	2841793	.	-	.	transcript_id "MSTRG.16002.3.p4"; gene_id "MSTRG.16002";
scaf_00063	transdecoder	exon	2843163	2843294	.	-	.	transcript_id "MSTRG.16002.3.p4"; gene_id "MSTRG.16002";
scaf_00063	transdecoder	exon	2843557	2843692	.	-	.	transcript_id "MSTRG.16002.3.p4"; gene_id "MSTRG.16002";
scaf_00063	transdecoder	exon	2849975	2850205	.	-	.	transcript_id "MSTRG.16002.3.p4"; gene_id "MSTRG.16002";
scaf_00063	transdecoder	exon	2855117	2855264	.	-	.	transcript_id "MSTRG.16002.3.p4"; gene_id "MSTRG.16002";
scaf_00063	transdecoder	CDS	2843257	2843294	.	-	2	transcript_id "MSTRG.16002.3.p4"; gene_id "MSTRG.16002";
scaf_00063	transdecoder	CDS	2843557	2843692	.	-	0	transcript_id "MSTRG.16002.3.p4"; gene_id "MSTRG.16002";
scaf_00063	transdecoder	CDS	2849975	2850205	.	-	0	transcript_id "MSTRG.16002.3.p4"; gene_id "MSTRG.16002";
scaf_00063	transdecoder	CDS	2855117	2855263	.	-	0	transcript_id "MSTRG.16002.3.p4"; gene_id "MSTRG.16002";
scaf_00063	transdecoder	exon	2784483	2784582	.	-	.	transcript_id "MSTRG.16002.4.p1"; gene_id "MSTRG.16002";
scaf_00063	transdecoder	exon	2790875	2790919	.	-	.	transcript_id "MSTRG.16002.4.p1"; gene_id "MSTRG.16002";
scaf_00063	transdecoder	exon	2792103	2792156	.	-	.	transcript_id "MSTRG.16002.4.p1"; gene_id "MSTRG.16002";
scaf_00063	transdecoder	exon	2793892	2793936	.	-	.	transcript_id "MSTRG.16002.4.p1"; gene_id "MSTRG.16002";
scaf_00063	transdecoder	exon	2795830	2795883	.	-	.	transcript_id "MSTRG.16002.4.p1"; gene_id "MSTRG.16002";
scaf_00063	transdecoder	exon	2797373	2797417	.	-	.	transcript_id "MSTRG.16002.4.p1"; gene_id "MSTRG.16002";
scaf_00063	transdecoder	exon	2807139	2807192	.	-	.	transcript_id "MSTRG.16002.4.p1"; gene_id "MSTRG.16002";
scaf_00063	transdecoder	exon	2808811	2808855	.	-	.	transcript_id "MSTRG.16002.4.p1"; gene_id "MSTRG.16002";
scaf_00063	transdecoder	exon	2810477	2810530	.	-	.	transcript_id "MSTRG.16002.4.p1"; gene_id "MSTRG.16002";
scaf_00063	transdecoder	exon	2813324	2813368	.	-	.	transcript_id "MSTRG.16002.4.p1"; gene_id "MSTRG.16002";
scaf_00063	transdecoder	exon	2815231	2815284	.	-	.	transcript_id "MSTRG.16002.4.p1"; gene_id "MSTRG.16002";
scaf_00063	transdecoder	exon	2815592	2815645	.	-	.	transcript_id "MSTRG.16002.4.p1"; gene_id "MSTRG.16002";
scaf_00063	transdecoder	exon	2816552	2816605	.	-	.	transcript_id "MSTRG.16002.4.p1"; gene_id "MSTRG.16002";
scaf_00063	transdecoder	exon	2818303	2818356	.	-	.	transcript_id "MSTRG.16002.4.p1"; gene_id "MSTRG.16002";
scaf_00063	transdecoder	exon	2821145	2821198	.	-	.	transcript_id "MSTRG.16002.4.p1"; gene_id "MSTRG.16002";
scaf_00063	transdecoder	exon	2826330	2826386	.	-	.	transcript_id "MSTRG.16002.4.p1"; gene_id "MSTRG.16002";
scaf_00063	transdecoder	exon	2826878	2826970	.	-	.	transcript_id "MSTRG.16002.4.p1"; gene_id "MSTRG.16002";
scaf_00063	transdecoder	exon	2828617	2828691	.	-	.	transcript_id "MSTRG.16002.4.p1"; gene_id "MSTRG.16002";
scaf_00063	transdecoder	exon	2838852	2838914	.	-	.	transcript_id "MSTRG.16002.4.p1"; gene_id "MSTRG.16002";
scaf_00063	transdecoder	exon	2839987	2840028	.	-	.	transcript_id "MSTRG.16002.4.p1"; gene_id "MSTRG.16002";
scaf_00063	transdecoder	exon	2840800	2840859	.	-	.	transcript_id "MSTRG.16002.4.p1"; gene_id "MSTRG.16002";
scaf_00063	transdecoder	exon	2841597	2841793	.	-	.	transcript_id "MSTRG.16002.4.p1"; gene_id "MSTRG.16002";
scaf_00063	transdecoder	exon	2843163	2843294	.	-	.	transcript_id "MSTRG.16002.4.p1"; gene_id "MSTRG.16002";
scaf_00063	transdecoder	exon	2843557	2843692	.	-	.	transcript_id "MSTRG.16002.4.p1"; gene_id "MSTRG.16002";
scaf_00063	transdecoder	exon	2852223	2852330	.	-	.	transcript_id "MSTRG.16002.4.p1"; gene_id "MSTRG.16002";
scaf_00063	transdecoder	exon	2855117	2855262	.	-	.	transcript_id "MSTRG.16002.4.p1"; gene_id "MSTRG.16002";
scaf_00063	transdecoder	CDS	2784511	2784582	.	-	0	transcript_id "MSTRG.16002.4.p1"; gene_id "MSTRG.16002";
scaf_00063	transdecoder	CDS	2790875	2790919	.	-	0	transcript_id "MSTRG.16002.4.p1"; gene_id "MSTRG.16002";
scaf_00063	transdecoder	CDS	2792103	2792156	.	-	0	transcript_id "MSTRG.16002.4.p1"; gene_id "MSTRG.16002";
scaf_00063	transdecoder	CDS	2793892	2793936	.	-	0	transcript_id "MSTRG.16002.4.p1"; gene_id "MSTRG.16002";
scaf_00063	transdecoder	CDS	2795830	2795883	.	-	0	transcript_id "MSTRG.16002.4.p1"; gene_id "MSTRG.16002";
scaf_00063	transdecoder	CDS	2797373	2797417	.	-	0	transcript_id "MSTRG.16002.4.p1"; gene_id "MSTRG.16002";
scaf_00063	transdecoder	CDS	2807139	2807192	.	-	0	transcript_id "MSTRG.16002.4.p1"; gene_id "MSTRG.16002";
scaf_00063	transdecoder	CDS	2808811	2808855	.	-	0	transcript_id "MSTRG.16002.4.p1"; gene_id "MSTRG.16002";
scaf_00063	transdecoder	CDS	2810477	2810530	.	-	0	transcript_id "MSTRG.16002.4.p1"; gene_id "MSTRG.16002";
scaf_00063	transdecoder	CDS	2813324	2813368	.	-	0	transcript_id "MSTRG.16002.4.p1"; gene_id "MSTRG.16002";
scaf_00063	transdecoder	CDS	2815231	2815284	.	-	0	transcript_id "MSTRG.16002.4.p1"; gene_id "MSTRG.16002";
scaf_00063	transdecoder	CDS	2815592	2815645	.	-	0	transcript_id "MSTRG.16002.4.p1"; gene_id "MSTRG.16002";
scaf_00063	transdecoder	CDS	2816552	2816605	.	-	0	transcript_id "MSTRG.16002.4.p1"; gene_id "MSTRG.16002";
scaf_00063	transdecoder	CDS	2818303	2818356	.	-	0	transcript_id "MSTRG.16002.4.p1"; gene_id "MSTRG.16002";
scaf_00063	transdecoder	CDS	2821145	2821198	.	-	0	transcript_id "MSTRG.16002.4.p1"; gene_id "MSTRG.16002";
scaf_00063	transdecoder	CDS	2826330	2826386	.	-	0	transcript_id "MSTRG.16002.4.p1"; gene_id "MSTRG.16002";
scaf_00063	transdecoder	CDS	2826878	2826970	.	-	0	transcript_id "MSTRG.16002.4.p1"; gene_id "MSTRG.16002";
scaf_00063	transdecoder	CDS	2828617	2828691	.	-	0	transcript_id "MSTRG.16002.4.p1"; gene_id "MSTRG.16002";
scaf_00063	transdecoder	CDS	2838852	2838914	.	-	0	transcript_id "MSTRG.16002.4.p1"; gene_id "MSTRG.16002";
scaf_00063	transdecoder	CDS	2839987	2840025	.	-	0	transcript_id "MSTRG.16002.4.p1"; gene_id "MSTRG.16002";
scaf_00063	transdecoder	exon	2784483	2784582	.	-	.	transcript_id "MSTRG.16002.5.p5"; gene_id "MSTRG.16002";
scaf_00063	transdecoder	exon	2790875	2790919	.	-	.	transcript_id "MSTRG.16002.5.p5"; gene_id "MSTRG.16002";
scaf_00063	transdecoder	exon	2792103	2792156	.	-	.	transcript_id "MSTRG.16002.5.p5"; gene_id "MSTRG.16002";
scaf_00063	transdecoder	exon	2793892	2793936	.	-	.	transcript_id "MSTRG.16002.5.p5"; gene_id "MSTRG.16002";
scaf_00063	transdecoder	exon	2795830	2795883	.	-	.	transcript_id "MSTRG.16002.5.p5"; gene_id "MSTRG.16002";
scaf_00063	transdecoder	exon	2797373	2797417	.	-	.	transcript_id "MSTRG.16002.5.p5"; gene_id "MSTRG.16002";
scaf_00063	transdecoder	exon	2807139	2807192	.	-	.	transcript_id "MSTRG.16002.5.p5"; gene_id "MSTRG.16002";
scaf_00063	transdecoder	exon	2808811	2808855	.	-	.	transcript_id "MSTRG.16002.5.p5"; gene_id "MSTRG.16002";
scaf_00063	transdecoder	exon	2810477	2810530	.	-	.	transcript_id "MSTRG.16002.5.p5"; gene_id "MSTRG.16002";
scaf_00063	transdecoder	exon	2813324	2813368	.	-	.	transcript_id "MSTRG.16002.5.p5"; gene_id "MSTRG.16002";
scaf_00063	transdecoder	exon	2815231	2815284	.	-	.	transcript_id "MSTRG.16002.5.p5"; gene_id "MSTRG.16002";
scaf_00063	transdecoder	exon	2815592	2815645	.	-	.	transcript_id "MSTRG.16002.5.p5"; gene_id "MSTRG.16002";
scaf_00063	transdecoder	exon	2816552	2816605	.	-	.	transcript_id "MSTRG.16002.5.p5"; gene_id "MSTRG.16002";
scaf_00063	transdecoder	exon	2818303	2818356	.	-	.	transcript_id "MSTRG.16002.5.p5"; gene_id "MSTRG.16002";
scaf_00063	transdecoder	exon	2821145	2821198	.	-	.	transcript_id "MSTRG.16002.5.p5"; gene_id "MSTRG.16002";
scaf_00063	transdecoder	exon	2826330	2826386	.	-	.	transcript_id "MSTRG.16002.5.p5"; gene_id "MSTRG.16002";
scaf_00063	transdecoder	exon	2826878	2826970	.	-	.	transcript_id "MSTRG.16002.5.p5"; gene_id "MSTRG.16002";
scaf_00063	transdecoder	exon	2828617	2828691	.	-	.	transcript_id "MSTRG.16002.5.p5"; gene_id "MSTRG.16002";
scaf_00063	transdecoder	exon	2838852	2838914	.	-	.	transcript_id "MSTRG.16002.5.p5"; gene_id "MSTRG.16002";
scaf_00063	transdecoder	exon	2839987	2840028	.	-	.	transcript_id "MSTRG.16002.5.p5"; gene_id "MSTRG.16002";
scaf_00063	transdecoder	exon	2840800	2840859	.	-	.	transcript_id "MSTRG.16002.5.p5"; gene_id "MSTRG.16002";
scaf_00063	transdecoder	exon	2841597	2841793	.	-	.	transcript_id "MSTRG.16002.5.p5"; gene_id "MSTRG.16002";
scaf_00063	transdecoder	exon	2843163	2843294	.	-	.	transcript_id "MSTRG.16002.5.p5"; gene_id "MSTRG.16002";
scaf_00063	transdecoder	exon	2843557	2843692	.	-	.	transcript_id "MSTRG.16002.5.p5"; gene_id "MSTRG.16002";
scaf_00063	transdecoder	exon	2849987	2850205	.	-	.	transcript_id "MSTRG.16002.5.p5"; gene_id "MSTRG.16002";
scaf_00063	transdecoder	exon	2855117	2855262	.	-	.	transcript_id "MSTRG.16002.5.p5"; gene_id "MSTRG.16002";
scaf_00063	transdecoder	CDS	2843257	2843294	.	-	2	transcript_id "MSTRG.16002.5.p5"; gene_id "MSTRG.16002";
scaf_00063	transdecoder	CDS	2843557	2843692	.	-	0	transcript_id "MSTRG.16002.5.p5"; gene_id "MSTRG.16002";
scaf_00063	transdecoder	CDS	2849987	2850205	.	-	0	transcript_id "MSTRG.16002.5.p5"; gene_id "MSTRG.16002";
scaf_00063	transdecoder	CDS	2855117	2855260	.	-	0	transcript_id "MSTRG.16002.5.p5"; gene_id "MSTRG.16002";
scaf_00063	transdecoder	exon	2919851	2920315	.	+	.	transcript_id "MSTRG.16005.1.p1"; gene_id "MSTRG.16005";
scaf_00063	transdecoder	exon	3028433	3028961	.	+	.	transcript_id "MSTRG.16005.1.p1"; gene_id "MSTRG.16005";
scaf_00063	transdecoder	CDS	2919853	2920315	.	+	0	transcript_id "MSTRG.16005.1.p1"; gene_id "MSTRG.16005";
scaf_00063	transdecoder	CDS	3028433	3028509	.	+	2	transcript_id "MSTRG.16005.1.p1"; gene_id "MSTRG.16005";
scaf_00063	transdecoder	exon	3048069	3063219	.	-	.	transcript_id "MSTRG.16016.1.p5"; gene_id "MSTRG.16016";
scaf_00063	transdecoder	exon	3064458	3064604	.	-	.	transcript_id "MSTRG.16016.1.p5"; gene_id "MSTRG.16016";
scaf_00063	transdecoder	exon	3069768	3069883	.	-	.	transcript_id "MSTRG.16016.1.p5"; gene_id "MSTRG.16016";
scaf_00063	transdecoder	exon	3071719	3071838	.	-	.	transcript_id "MSTRG.16016.1.p5"; gene_id "MSTRG.16016";
scaf_00063	transdecoder	exon	3072055	3072191	.	-	.	transcript_id "MSTRG.16016.1.p5"; gene_id "MSTRG.16016";
scaf_00063	transdecoder	exon	3076088	3076234	.	-	.	transcript_id "MSTRG.16016.1.p5"; gene_id "MSTRG.16016";
scaf_00063	transdecoder	exon	3076743	3077192	.	-	.	transcript_id "MSTRG.16016.1.p5"; gene_id "MSTRG.16016";
scaf_00063	transdecoder	exon	3077624	3077827	.	-	.	transcript_id "MSTRG.16016.1.p5"; gene_id "MSTRG.16016";
scaf_00063	transdecoder	exon	3078513	3078908	.	-	.	transcript_id "MSTRG.16016.1.p5"; gene_id "MSTRG.16016";
scaf_00063	transdecoder	exon	3083635	3084055	.	-	.	transcript_id "MSTRG.16016.1.p5"; gene_id "MSTRG.16016";
scaf_00063	transdecoder	CDS	3071793	3071838	.	-	1	transcript_id "MSTRG.16016.1.p5"; gene_id "MSTRG.16016";
scaf_00063	transdecoder	CDS	3072055	3072191	.	-	0	transcript_id "MSTRG.16016.1.p5"; gene_id "MSTRG.16016";
scaf_00063	transdecoder	CDS	3076088	3076234	.	-	0	transcript_id "MSTRG.16016.1.p5"; gene_id "MSTRG.16016";
scaf_00063	transdecoder	CDS	3076743	3076871	.	-	0	transcript_id "MSTRG.16016.1.p5"; gene_id "MSTRG.16016";
scaf_00063	transdecoder	exon	3063064	3063219	.	-	.	transcript_id "PMZ_0033380-RA.p1"; gene_id "MSTRG.16016";
scaf_00063	transdecoder	exon	3064458	3064574	.	-	.	transcript_id "PMZ_0033380-RA.p1"; gene_id "MSTRG.16016";
scaf_00063	transdecoder	exon	3072055	3072153	.	-	.	transcript_id "PMZ_0033380-RA.p1"; gene_id "MSTRG.16016";
scaf_00063	transdecoder	exon	3076088	3076234	.	-	.	transcript_id "PMZ_0033380-RA.p1"; gene_id "MSTRG.16016";
scaf_00063	transdecoder	exon	3076743	3077192	.	-	.	transcript_id "PMZ_0033380-RA.p1"; gene_id "MSTRG.16016";
scaf_00063	transdecoder	exon	3077624	3077827	.	-	.	transcript_id "PMZ_0033380-RA.p1"; gene_id "MSTRG.16016";
scaf_00063	transdecoder	exon	3078541	3078762	.	-	.	transcript_id "PMZ_0033380-RA.p1"; gene_id "MSTRG.16016";
scaf_00063	transdecoder	exon	3078825	3078908	.	-	.	transcript_id "PMZ_0033380-RA.p1"; gene_id "MSTRG.16016";
scaf_00063	transdecoder	exon	3083635	3083772	.	-	.	transcript_id "PMZ_0033380-RA.p1"; gene_id "MSTRG.16016";
scaf_00063	transdecoder	CDS	3063064	3063219	.	-	0	transcript_id "PMZ_0033380-RA.p1"; gene_id "MSTRG.16016";
scaf_00063	transdecoder	CDS	3064458	3064574	.	-	0	transcript_id "PMZ_0033380-RA.p1"; gene_id "MSTRG.16016";
scaf_00063	transdecoder	CDS	3072055	3072153	.	-	0	transcript_id "PMZ_0033380-RA.p1"; gene_id "MSTRG.16016";
scaf_00063	transdecoder	CDS	3076088	3076234	.	-	0	transcript_id "PMZ_0033380-RA.p1"; gene_id "MSTRG.16016";
scaf_00063	transdecoder	CDS	3076743	3077192	.	-	0	transcript_id "PMZ_0033380-RA.p1"; gene_id "MSTRG.16016";
scaf_00063	transdecoder	CDS	3077624	3077827	.	-	0	transcript_id "PMZ_0033380-RA.p1"; gene_id "MSTRG.16016";
scaf_00063	transdecoder	CDS	3078541	3078762	.	-	0	transcript_id "PMZ_0033380-RA.p1"; gene_id "MSTRG.16016";
scaf_00063	transdecoder	CDS	3078825	3078908	.	-	0	transcript_id "PMZ_0033380-RA.p1"; gene_id "MSTRG.16016";
scaf_00063	transdecoder	CDS	3083635	3083772	.	-	0	transcript_id "PMZ_0033380-RA.p1"; gene_id "MSTRG.16016";
scaf_00063	transdecoder	exon	3100717	3105888	.	-	.	transcript_id "MSTRG.16017.1.p1"; gene_id "MSTRG.16017";
scaf_00063	transdecoder	exon	3106891	3106975	.	-	.	transcript_id "MSTRG.16017.1.p1"; gene_id "MSTRG.16017";
scaf_00063	transdecoder	exon	3107697	3108030	.	-	.	transcript_id "MSTRG.16017.1.p1"; gene_id "MSTRG.16017";
scaf_00063	transdecoder	CDS	3105795	3105888	.	-	1	transcript_id "MSTRG.16017.1.p1"; gene_id "MSTRG.16017";
scaf_00063	transdecoder	CDS	3106891	3106975	.	-	2	transcript_id "MSTRG.16017.1.p1"; gene_id "MSTRG.16017";
scaf_00063	transdecoder	CDS	3107697	3108030	.	-	0	transcript_id "MSTRG.16017.1.p1"; gene_id "MSTRG.16017";
scaf_00063	transdecoder	exon	3106887	3106963	.	-	.	transcript_id "PMZ_0045712-RA.p1"; gene_id "MSTRG.16017";
scaf_00063	transdecoder	exon	3107697	3107984	.	-	.	transcript_id "PMZ_0045712-RA.p1"; gene_id "MSTRG.16017";
scaf_00063	transdecoder	exon	3108107	3108224	.	-	.	transcript_id "PMZ_0045712-RA.p1"; gene_id "MSTRG.16017";
scaf_00063	transdecoder	exon	3111765	3111865	.	-	.	transcript_id "PMZ_0045712-RA.p1"; gene_id "MSTRG.16017";
scaf_00063	transdecoder	exon	3116058	3116139	.	-	.	transcript_id "PMZ_0045712-RA.p1"; gene_id "MSTRG.16017";
scaf_00063	transdecoder	exon	3121319	3121414	.	-	.	transcript_id "PMZ_0045712-RA.p1"; gene_id "MSTRG.16017";
scaf_00063	transdecoder	exon	3123602	3123789	.	-	.	transcript_id "PMZ_0045712-RA.p1"; gene_id "MSTRG.16017";
scaf_00063	transdecoder	exon	3124603	3124904	.	-	.	transcript_id "PMZ_0045712-RA.p1"; gene_id "MSTRG.16017";
scaf_00063	transdecoder	exon	3128473	3128595	.	-	.	transcript_id "PMZ_0045712-RA.p1"; gene_id "MSTRG.16017";
scaf_00063	transdecoder	exon	3131878	3131986	.	-	.	transcript_id "PMZ_0045712-RA.p1"; gene_id "MSTRG.16017";
scaf_00063	transdecoder	exon	3137012	3137067	.	-	.	transcript_id "PMZ_0045712-RA.p1"; gene_id "MSTRG.16017";
scaf_00063	transdecoder	exon	3137258	3137394	.	-	.	transcript_id "PMZ_0045712-RA.p1"; gene_id "MSTRG.16017";
scaf_00063	transdecoder	exon	3139414	3139533	.	-	.	transcript_id "PMZ_0045712-RA.p1"; gene_id "MSTRG.16017";
scaf_00063	transdecoder	exon	3141914	3141994	.	-	.	transcript_id "PMZ_0045712-RA.p1"; gene_id "MSTRG.16017";
scaf_00063	transdecoder	CDS	3106887	3106963	.	-	2	transcript_id "PMZ_0045712-RA.p1"; gene_id "MSTRG.16017";
scaf_00063	transdecoder	CDS	3107697	3107984	.	-	2	transcript_id "PMZ_0045712-RA.p1"; gene_id "MSTRG.16017";
scaf_00063	transdecoder	CDS	3108107	3108224	.	-	0	transcript_id "PMZ_0045712-RA.p1"; gene_id "MSTRG.16017";
scaf_00063	transdecoder	CDS	3111765	3111865	.	-	2	transcript_id "PMZ_0045712-RA.p1"; gene_id "MSTRG.16017";
scaf_00063	transdecoder	CDS	3116058	3116139	.	-	0	transcript_id "PMZ_0045712-RA.p1"; gene_id "MSTRG.16017";
scaf_00063	transdecoder	CDS	3121319	3121414	.	-	0	transcript_id "PMZ_0045712-RA.p1"; gene_id "MSTRG.16017";
scaf_00063	transdecoder	CDS	3123602	3123789	.	-	2	transcript_id "PMZ_0045712-RA.p1"; gene_id "MSTRG.16017";
scaf_00063	transdecoder	CDS	3124603	3124904	.	-	1	transcript_id "PMZ_0045712-RA.p1"; gene_id "MSTRG.16017";
scaf_00063	transdecoder	CDS	3128473	3128595	.	-	1	transcript_id "PMZ_0045712-RA.p1"; gene_id "MSTRG.16017";
scaf_00063	transdecoder	CDS	3131878	3131986	.	-	2	transcript_id "PMZ_0045712-RA.p1"; gene_id "MSTRG.16017";
scaf_00063	transdecoder	CDS	3137012	3137067	.	-	1	transcript_id "PMZ_0045712-RA.p1"; gene_id "MSTRG.16017";
scaf_00063	transdecoder	CDS	3137258	3137394	.	-	0	transcript_id "PMZ_0045712-RA.p1"; gene_id "MSTRG.16017";
scaf_00063	transdecoder	CDS	3139414	3139533	.	-	0	transcript_id "PMZ_0045712-RA.p1"; gene_id "MSTRG.16017";
scaf_00063	transdecoder	CDS	3141914	3141994	.	-	0	transcript_id "PMZ_0045712-RA.p1"; gene_id "MSTRG.16017";
scaf_00063	transdecoder	exon	3138655	3139079	.	-	.	transcript_id "MSTRG.16017.3.p1"; gene_id "MSTRG.16017";
scaf_00063	transdecoder	exon	3139220	3139537	.	-	.	transcript_id "MSTRG.16017.3.p1"; gene_id "MSTRG.16017";
scaf_00063	transdecoder	CDS	3138656	3139079	.	-	1	transcript_id "MSTRG.16017.3.p1"; gene_id "MSTRG.16017";
scaf_00063	transdecoder	CDS	3139220	3139536	.	-	0	transcript_id "MSTRG.16017.3.p1"; gene_id "MSTRG.16017";
scaf_00063	transdecoder	exon	3151711	3152556	.	+	.	transcript_id "MSTRG.16021.1.p2"; gene_id "MSTRG.16021";
scaf_00063	transdecoder	exon	3170205	3170292	.	+	.	transcript_id "MSTRG.16021.1.p2"; gene_id "MSTRG.16021";
scaf_00063	transdecoder	exon	3172518	3172585	.	+	.	transcript_id "MSTRG.16021.1.p2"; gene_id "MSTRG.16021";
scaf_00063	transdecoder	exon	3173166	3173244	.	+	.	transcript_id "MSTRG.16021.1.p2"; gene_id "MSTRG.16021";
scaf_00063	transdecoder	exon	3173527	3173694	.	+	.	transcript_id "MSTRG.16021.1.p2"; gene_id "MSTRG.16021";
scaf_00063	transdecoder	exon	3174817	3174897	.	+	.	transcript_id "MSTRG.16021.1.p2"; gene_id "MSTRG.16021";
scaf_00063	transdecoder	exon	3176051	3176095	.	+	.	transcript_id "MSTRG.16021.1.p2"; gene_id "MSTRG.16021";
scaf_00063	transdecoder	exon	3176531	3176607	.	+	.	transcript_id "MSTRG.16021.1.p2"; gene_id "MSTRG.16021";
scaf_00063	transdecoder	exon	3177316	3177417	.	+	.	transcript_id "MSTRG.16021.1.p2"; gene_id "MSTRG.16021";
scaf_00063	transdecoder	exon	3179450	3179517	.	+	.	transcript_id "MSTRG.16021.1.p2"; gene_id "MSTRG.16021";
scaf_00063	transdecoder	exon	3180616	3183092	.	+	.	transcript_id "MSTRG.16021.1.p2"; gene_id "MSTRG.16021";
scaf_00063	transdecoder	exon	3183487	3188443	.	+	.	transcript_id "MSTRG.16021.1.p2"; gene_id "MSTRG.16021";
scaf_00063	transdecoder	exon	3188475	3189540	.	+	.	transcript_id "MSTRG.16021.1.p2"; gene_id "MSTRG.16021";
scaf_00063	transdecoder	CDS	3174855	3174897	.	+	0	transcript_id "MSTRG.16021.1.p2"; gene_id "MSTRG.16021";
scaf_00063	transdecoder	CDS	3176051	3176095	.	+	2	transcript_id "MSTRG.16021.1.p2"; gene_id "MSTRG.16021";
scaf_00063	transdecoder	CDS	3176531	3176607	.	+	2	transcript_id "MSTRG.16021.1.p2"; gene_id "MSTRG.16021";
scaf_00063	transdecoder	CDS	3177316	3177417	.	+	0	transcript_id "MSTRG.16021.1.p2"; gene_id "MSTRG.16021";
scaf_00063	transdecoder	CDS	3179450	3179517	.	+	0	transcript_id "MSTRG.16021.1.p2"; gene_id "MSTRG.16021";
scaf_00063	transdecoder	CDS	3180616	3180967	.	+	1	transcript_id "MSTRG.16021.1.p2"; gene_id "MSTRG.16021";
scaf_00063	transdecoder	exon	3152388	3152556	.	+	.	transcript_id "PMZ_0037306-RA.p1"; gene_id "MSTRG.16021";
scaf_00063	transdecoder	exon	3170205	3170292	.	+	.	transcript_id "PMZ_0037306-RA.p1"; gene_id "MSTRG.16021";
scaf_00063	transdecoder	exon	3172518	3172585	.	+	.	transcript_id "PMZ_0037306-RA.p1"; gene_id "MSTRG.16021";
scaf_00063	transdecoder	exon	3173166	3173244	.	+	.	transcript_id "PMZ_0037306-RA.p1"; gene_id "MSTRG.16021";
scaf_00063	transdecoder	exon	3173582	3173729	.	+	.	transcript_id "PMZ_0037306-RA.p1"; gene_id "MSTRG.16021";
scaf_00063	transdecoder	exon	3174817	3174897	.	+	.	transcript_id "PMZ_0037306-RA.p1"; gene_id "MSTRG.16021";
scaf_00063	transdecoder	exon	3177365	3177410	.	+	.	transcript_id "PMZ_0037306-RA.p1"; gene_id "MSTRG.16021";
scaf_00063	transdecoder	exon	3180616	3180733	.	+	.	transcript_id "PMZ_0037306-RA.p1"; gene_id "MSTRG.16021";
scaf_00063	transdecoder	exon	3184668	3184745	.	+	.	transcript_id "PMZ_0037306-RA.p1"; gene_id "MSTRG.16021";
scaf_00063	transdecoder	CDS	3172548	3172585	.	+	0	transcript_id "PMZ_0037306-RA.p1"; gene_id "MSTRG.16021";
scaf_00063	transdecoder	CDS	3173166	3173244	.	+	1	transcript_id "PMZ_0037306-RA.p1"; gene_id "MSTRG.16021";
scaf_00063	transdecoder	CDS	3173582	3173729	.	+	0	transcript_id "PMZ_0037306-RA.p1"; gene_id "MSTRG.16021";
scaf_00063	transdecoder	CDS	3174817	3174897	.	+	2	transcript_id "PMZ_0037306-RA.p1"; gene_id "MSTRG.16021";
scaf_00063	transdecoder	CDS	3177365	3177410	.	+	2	transcript_id "PMZ_0037306-RA.p1"; gene_id "MSTRG.16021";
scaf_00063	transdecoder	CDS	3180616	3180733	.	+	1	transcript_id "PMZ_0037306-RA.p1"; gene_id "MSTRG.16021";
scaf_00063	transdecoder	CDS	3184668	3184745	.	+	0	transcript_id "PMZ_0037306-RA.p1"; gene_id "MSTRG.16021";
scaf_00063	transdecoder	exon	3190500	3193738	.	+	.	transcript_id "MSTRG.16023.1.p1"; gene_id "MSTRG.16023";
scaf_00063	transdecoder	exon	3201512	3201693	.	+	.	transcript_id "MSTRG.16023.1.p1"; gene_id "MSTRG.16023";
scaf_00063	transdecoder	CDS	3190501	3191049	.	+	0	transcript_id "MSTRG.16023.1.p1"; gene_id "MSTRG.16023";
scaf_00063	transdecoder	exon	3219091	3219219	.	+	.	transcript_id "PMZ_0048293-RA.p1"; gene_id "MSTRG.16025";
scaf_00063	transdecoder	exon	3220165	3220209	.	+	.	transcript_id "PMZ_0048293-RA.p1"; gene_id "MSTRG.16025";
scaf_00063	transdecoder	exon	3225842	3225967	.	+	.	transcript_id "PMZ_0048293-RA.p1"; gene_id "MSTRG.16025";
scaf_00063	transdecoder	exon	3236044	3236208	.	+	.	transcript_id "PMZ_0048293-RA.p1"; gene_id "MSTRG.16025";
scaf_00063	transdecoder	exon	3237549	3237585	.	+	.	transcript_id "PMZ_0048293-RA.p1"; gene_id "MSTRG.16025";
scaf_00063	transdecoder	exon	3237726	3237834	.	+	.	transcript_id "PMZ_0048293-RA.p1"; gene_id "MSTRG.16025";
scaf_00063	transdecoder	exon	3238311	3238527	.	+	.	transcript_id "PMZ_0048293-RA.p1"; gene_id "MSTRG.16025";
scaf_00063	transdecoder	CDS	3219091	3219219	.	+	0	transcript_id "PMZ_0048293-RA.p1"; gene_id "MSTRG.16025";
scaf_00063	transdecoder	CDS	3220165	3220209	.	+	0	transcript_id "PMZ_0048293-RA.p1"; gene_id "MSTRG.16025";
scaf_00063	transdecoder	CDS	3225842	3225967	.	+	0	transcript_id "PMZ_0048293-RA.p1"; gene_id "MSTRG.16025";
scaf_00063	transdecoder	CDS	3236044	3236208	.	+	0	transcript_id "PMZ_0048293-RA.p1"; gene_id "MSTRG.16025";
scaf_00063	transdecoder	CDS	3237549	3237585	.	+	0	transcript_id "PMZ_0048293-RA.p1"; gene_id "MSTRG.16025";
scaf_00063	transdecoder	CDS	3237726	3237834	.	+	2	transcript_id "PMZ_0048293-RA.p1"; gene_id "MSTRG.16025";
scaf_00063	transdecoder	CDS	3238311	3238527	.	+	1	transcript_id "PMZ_0048293-RA.p1"; gene_id "MSTRG.16025";
scaf_00063	transdecoder	exon	3284260	3289240	.	-	.	transcript_id "MSTRG.16007.1.p1"; gene_id "MSTRG.16007";
scaf_00063	transdecoder	exon	3290211	3290952	.	-	.	transcript_id "MSTRG.16007.1.p1"; gene_id "MSTRG.16007";
scaf_00063	transdecoder	CDS	3288379	3289240	.	-	1	transcript_id "MSTRG.16007.1.p1"; gene_id "MSTRG.16007";
scaf_00063	transdecoder	CDS	3290211	3290254	.	-	0	transcript_id "MSTRG.16007.1.p1"; gene_id "MSTRG.16007";
scaf_00063	transdecoder	exon	3286640	3287752	.	+	.	transcript_id "MSTRG.16008.1.p1"; gene_id "MSTRG.16008";
scaf_00063	transdecoder	exon	3290238	3290283	.	+	.	transcript_id "MSTRG.16008.1.p1"; gene_id "MSTRG.16008";
scaf_00063	transdecoder	exon	3291739	3291816	.	+	.	transcript_id "MSTRG.16008.1.p1"; gene_id "MSTRG.16008";
scaf_00063	transdecoder	exon	3292828	3292982	.	+	.	transcript_id "MSTRG.16008.1.p1"; gene_id "MSTRG.16008";
scaf_00063	transdecoder	exon	3293241	3295169	.	+	.	transcript_id "MSTRG.16008.1.p1"; gene_id "MSTRG.16008";
scaf_00063	transdecoder	CDS	3287528	3287752	.	+	0	transcript_id "MSTRG.16008.1.p1"; gene_id "MSTRG.16008";
scaf_00063	transdecoder	CDS	3290238	3290283	.	+	0	transcript_id "MSTRG.16008.1.p1"; gene_id "MSTRG.16008";
scaf_00063	transdecoder	CDS	3291739	3291816	.	+	2	transcript_id "MSTRG.16008.1.p1"; gene_id "MSTRG.16008";
scaf_00063	transdecoder	CDS	3292828	3292982	.	+	2	transcript_id "MSTRG.16008.1.p1"; gene_id "MSTRG.16008";
scaf_00063	transdecoder	CDS	3293241	3293615	.	+	0	transcript_id "MSTRG.16008.1.p1"; gene_id "MSTRG.16008";
scaf_00063	transdecoder	exon	3286994	3287752	.	+	.	transcript_id "PMZ_0037269-RA.p1"; gene_id "MSTRG.16008";
scaf_00063	transdecoder	exon	3290238	3290283	.	+	.	transcript_id "PMZ_0037269-RA.p1"; gene_id "MSTRG.16008";
scaf_00063	transdecoder	exon	3292828	3292982	.	+	.	transcript_id "PMZ_0037269-RA.p1"; gene_id "MSTRG.16008";
scaf_00063	transdecoder	exon	3293241	3293615	.	+	.	transcript_id "PMZ_0037269-RA.p1"; gene_id "MSTRG.16008";
scaf_00063	transdecoder	CDS	3287528	3287752	.	+	0	transcript_id "PMZ_0037269-RA.p1"; gene_id "MSTRG.16008";
scaf_00063	transdecoder	CDS	3290238	3290283	.	+	0	transcript_id "PMZ_0037269-RA.p1"; gene_id "MSTRG.16008";
scaf_00063	transdecoder	CDS	3292828	3292982	.	+	2	transcript_id "PMZ_0037269-RA.p1"; gene_id "MSTRG.16008";
scaf_00063	transdecoder	CDS	3293241	3293615	.	+	0	transcript_id "PMZ_0037269-RA.p1"; gene_id "MSTRG.16008";
scaf_00063	transdecoder	exon	3326576	3326672	.	-	.	transcript_id "PMZ_0038085-RA.p1"; gene_id "PMZ_0038085";
scaf_00063	transdecoder	exon	3331589	3331686	.	-	.	transcript_id "PMZ_0038085-RA.p1"; gene_id "PMZ_0038085";
scaf_00063	transdecoder	exon	3333282	3333443	.	-	.	transcript_id "PMZ_0038085-RA.p1"; gene_id "PMZ_0038085";
scaf_00063	transdecoder	CDS	3326576	3326672	.	-	1	transcript_id "PMZ_0038085-RA.p1"; gene_id "PMZ_0038085";
scaf_00063	transdecoder	CDS	3331589	3331686	.	-	0	transcript_id "PMZ_0038085-RA.p1"; gene_id "PMZ_0038085";
scaf_00063	transdecoder	CDS	3333282	3333443	.	-	0	transcript_id "PMZ_0038085-RA.p1"; gene_id "PMZ_0038085";
scaf_00063	transdecoder	exon	3390595	3390624	.	+	.	transcript_id "PMZ_0045713-RA.p1"; gene_id "MSTRG.16010";
scaf_00063	transdecoder	exon	3391509	3391674	.	+	.	transcript_id "PMZ_0045713-RA.p1"; gene_id "MSTRG.16010";
scaf_00063	transdecoder	exon	3393182	3393339	.	+	.	transcript_id "PMZ_0045713-RA.p1"; gene_id "MSTRG.16010";
scaf_00063	transdecoder	exon	3395041	3395055	.	+	.	transcript_id "PMZ_0045713-RA.p1"; gene_id "MSTRG.16010";
scaf_00063	transdecoder	CDS	3390595	3390624	.	+	0	transcript_id "PMZ_0045713-RA.p1"; gene_id "MSTRG.16010";
scaf_00063	transdecoder	CDS	3391509	3391674	.	+	0	transcript_id "PMZ_0045713-RA.p1"; gene_id "MSTRG.16010";
scaf_00063	transdecoder	CDS	3393182	3393339	.	+	2	transcript_id "PMZ_0045713-RA.p1"; gene_id "MSTRG.16010";
scaf_00063	transdecoder	CDS	3395041	3395055	.	+	0	transcript_id "PMZ_0045713-RA.p1"; gene_id "MSTRG.16010";
scaf_00063	transdecoder	exon	3420464	3420643	.	+	.	transcript_id "PMZ_0045714-RA.p1"; gene_id "MSTRG.16011";
scaf_00063	transdecoder	exon	3420782	3420919	.	+	.	transcript_id "PMZ_0045714-RA.p1"; gene_id "MSTRG.16011";
scaf_00063	transdecoder	exon	3421002	3421814	.	+	.	transcript_id "PMZ_0045714-RA.p1"; gene_id "MSTRG.16011";
scaf_00063	transdecoder	exon	3423486	3423573	.	+	.	transcript_id "PMZ_0045714-RA.p1"; gene_id "MSTRG.16011";
scaf_00063	transdecoder	exon	3425316	3425418	.	+	.	transcript_id "PMZ_0045714-RA.p1"; gene_id "MSTRG.16011";
scaf_00063	transdecoder	exon	3429968	3430219	.	+	.	transcript_id "PMZ_0045714-RA.p1"; gene_id "MSTRG.16011";
scaf_00063	transdecoder	exon	3436610	3436706	.	+	.	transcript_id "PMZ_0045714-RA.p1"; gene_id "MSTRG.16011";
scaf_00063	transdecoder	CDS	3420464	3420643	.	+	0	transcript_id "PMZ_0045714-RA.p1"; gene_id "MSTRG.16011";
scaf_00063	transdecoder	CDS	3420782	3420919	.	+	0	transcript_id "PMZ_0045714-RA.p1"; gene_id "MSTRG.16011";
scaf_00063	transdecoder	CDS	3421002	3421814	.	+	0	transcript_id "PMZ_0045714-RA.p1"; gene_id "MSTRG.16011";
scaf_00063	transdecoder	CDS	3423486	3423573	.	+	0	transcript_id "PMZ_0045714-RA.p1"; gene_id "MSTRG.16011";
scaf_00063	transdecoder	CDS	3425316	3425418	.	+	2	transcript_id "PMZ_0045714-RA.p1"; gene_id "MSTRG.16011";
scaf_00063	transdecoder	CDS	3429968	3430219	.	+	1	transcript_id "PMZ_0045714-RA.p1"; gene_id "MSTRG.16011";
scaf_00063	transdecoder	CDS	3436610	3436706	.	+	1	transcript_id "PMZ_0045714-RA.p1"; gene_id "MSTRG.16011";
scaf_00063	transdecoder	exon	3429021	3429300	.	-	.	transcript_id "MSTRG.16012.1.p2"; gene_id "MSTRG.16012";
scaf_00063	transdecoder	exon	3429802	3430217	.	-	.	transcript_id "MSTRG.16012.1.p2"; gene_id "MSTRG.16012";
scaf_00063	transdecoder	exon	3452987	3453192	.	-	.	transcript_id "MSTRG.16012.1.p2"; gene_id "MSTRG.16012";
scaf_00063	transdecoder	CDS	3429816	3430181	.	-	0	transcript_id "MSTRG.16012.1.p2"; gene_id "MSTRG.16012";
scaf_00063	transdecoder	exon	3476428	3478430	.	+	.	transcript_id "MSTRG.16013.1.p3"; gene_id "MSTRG.16013";
scaf_00063	transdecoder	exon	3479816	3479967	.	+	.	transcript_id "MSTRG.16013.1.p3"; gene_id "MSTRG.16013";
scaf_00063	transdecoder	exon	3480896	3480957	.	+	.	transcript_id "MSTRG.16013.1.p3"; gene_id "MSTRG.16013";
scaf_00063	transdecoder	exon	3488191	3488251	.	+	.	transcript_id "MSTRG.16013.1.p3"; gene_id "MSTRG.16013";
scaf_00063	transdecoder	exon	3490018	3499871	.	+	.	transcript_id "MSTRG.16013.1.p3"; gene_id "MSTRG.16013";
scaf_00063	transdecoder	CDS	3478286	3478430	.	+	0	transcript_id "MSTRG.16013.1.p3"; gene_id "MSTRG.16013";
scaf_00063	transdecoder	CDS	3479816	3479967	.	+	2	transcript_id "MSTRG.16013.1.p3"; gene_id "MSTRG.16013";
scaf_00063	transdecoder	CDS	3480896	3480957	.	+	0	transcript_id "MSTRG.16013.1.p3"; gene_id "MSTRG.16013";
scaf_00063	transdecoder	CDS	3488191	3488251	.	+	1	transcript_id "MSTRG.16013.1.p3"; gene_id "MSTRG.16013";
scaf_00063	transdecoder	CDS	3490018	3490056	.	+	0	transcript_id "MSTRG.16013.1.p3"; gene_id "MSTRG.16013";
scaf_00063	transdecoder	exon	3478245	3478430	.	+	.	transcript_id "PMZ_0036465-RA.p2"; gene_id "MSTRG.16013";
scaf_00063	transdecoder	exon	3479816	3479967	.	+	.	transcript_id "PMZ_0036465-RA.p2"; gene_id "MSTRG.16013";
scaf_00063	transdecoder	exon	3480893	3480957	.	+	.	transcript_id "PMZ_0036465-RA.p2"; gene_id "MSTRG.16013";
scaf_00063	transdecoder	exon	3488191	3488251	.	+	.	transcript_id "PMZ_0036465-RA.p2"; gene_id "MSTRG.16013";
scaf_00063	transdecoder	exon	3490018	3490095	.	+	.	transcript_id "PMZ_0036465-RA.p2"; gene_id "MSTRG.16013";
scaf_00063	transdecoder	CDS	3478301	3478430	.	+	0	transcript_id "PMZ_0036465-RA.p2"; gene_id "MSTRG.16013";
scaf_00063	transdecoder	CDS	3479816	3479967	.	+	2	transcript_id "PMZ_0036465-RA.p2"; gene_id "MSTRG.16013";
scaf_00063	transdecoder	CDS	3480893	3480957	.	+	0	transcript_id "PMZ_0036465-RA.p2"; gene_id "MSTRG.16013";
scaf_00063	transdecoder	CDS	3488191	3488251	.	+	1	transcript_id "PMZ_0036465-RA.p2"; gene_id "MSTRG.16013";
scaf_00063	transdecoder	CDS	3490018	3490056	.	+	0	transcript_id "PMZ_0036465-RA.p2"; gene_id "MSTRG.16013";
scaf_00063	transdecoder	exon	3529121	3529341	.	-	.	transcript_id "PMZ_0045715-RA.p1"; gene_id "MSTRG.16014";
scaf_00063	transdecoder	exon	3531947	3532193	.	-	.	transcript_id "PMZ_0045715-RA.p1"; gene_id "MSTRG.16014";
scaf_00063	transdecoder	CDS	3529121	3529341	.	-	2	transcript_id "PMZ_0045715-RA.p1"; gene_id "MSTRG.16014";
scaf_00063	transdecoder	CDS	3531947	3532193	.	-	0	transcript_id "PMZ_0045715-RA.p1"; gene_id "MSTRG.16014";
scaf_00063	transdecoder	exon	3541922	3545878	.	-	.	transcript_id "MSTRG.16026.1.p2"; gene_id "MSTRG.16026";
scaf_00063	transdecoder	exon	3546811	3546929	.	-	.	transcript_id "MSTRG.16026.1.p2"; gene_id "MSTRG.16026";
scaf_00063	transdecoder	exon	3548488	3548555	.	-	.	transcript_id "MSTRG.16026.1.p2"; gene_id "MSTRG.16026";
scaf_00063	transdecoder	exon	3553073	3553166	.	-	.	transcript_id "MSTRG.16026.1.p2"; gene_id "MSTRG.16026";
scaf_00063	transdecoder	exon	3553287	3553361	.	-	.	transcript_id "MSTRG.16026.1.p2"; gene_id "MSTRG.16026";
scaf_00063	transdecoder	exon	3557650	3557857	.	-	.	transcript_id "MSTRG.16026.1.p2"; gene_id "MSTRG.16026";
scaf_00063	transdecoder	CDS	3545752	3545878	.	-	1	transcript_id "MSTRG.16026.1.p2"; gene_id "MSTRG.16026";
scaf_00063	transdecoder	CDS	3546811	3546929	.	-	0	transcript_id "MSTRG.16026.1.p2"; gene_id "MSTRG.16026";
scaf_00063	transdecoder	CDS	3548488	3548555	.	-	2	transcript_id "MSTRG.16026.1.p2"; gene_id "MSTRG.16026";
scaf_00063	transdecoder	CDS	3553073	3553166	.	-	0	transcript_id "MSTRG.16026.1.p2"; gene_id "MSTRG.16026";
scaf_00063	transdecoder	CDS	3553287	3553361	.	-	0	transcript_id "MSTRG.16026.1.p2"; gene_id "MSTRG.16026";
scaf_00063	transdecoder	CDS	3557650	3557652	.	-	0	transcript_id "MSTRG.16026.1.p2"; gene_id "MSTRG.16026";
scaf_00063	transdecoder	exon	3541922	3545878	.	-	.	transcript_id "MSTRG.16026.2.p6"; gene_id "MSTRG.16026";
scaf_00063	transdecoder	exon	3546811	3546929	.	-	.	transcript_id "MSTRG.16026.2.p6"; gene_id "MSTRG.16026";
scaf_00063	transdecoder	exon	3548488	3548555	.	-	.	transcript_id "MSTRG.16026.2.p6"; gene_id "MSTRG.16026";
scaf_00063	transdecoder	exon	3553073	3553166	.	-	.	transcript_id "MSTRG.16026.2.p6"; gene_id "MSTRG.16026";
scaf_00063	transdecoder	exon	3553287	3553361	.	-	.	transcript_id "MSTRG.16026.2.p6"; gene_id "MSTRG.16026";
scaf_00063	transdecoder	exon	3568324	3568381	.	-	.	transcript_id "MSTRG.16026.2.p6"; gene_id "MSTRG.16026";
scaf_00063	transdecoder	exon	3571283	3571477	.	-	.	transcript_id "MSTRG.16026.2.p6"; gene_id "MSTRG.16026";
scaf_00063	transdecoder	CDS	3545752	3545878	.	-	1	transcript_id "MSTRG.16026.2.p6"; gene_id "MSTRG.16026";
scaf_00063	transdecoder	CDS	3546811	3546929	.	-	0	transcript_id "MSTRG.16026.2.p6"; gene_id "MSTRG.16026";
scaf_00063	transdecoder	CDS	3548488	3548555	.	-	2	transcript_id "MSTRG.16026.2.p6"; gene_id "MSTRG.16026";
scaf_00063	transdecoder	CDS	3553073	3553097	.	-	0	transcript_id "MSTRG.16026.2.p6"; gene_id "MSTRG.16026";
scaf_00063	transdecoder	exon	3544388	3545878	.	-	.	transcript_id "MSTRG.16026.3.p5"; gene_id "MSTRG.16026";
scaf_00063	transdecoder	exon	3546811	3546929	.	-	.	transcript_id "MSTRG.16026.3.p5"; gene_id "MSTRG.16026";
scaf_00063	transdecoder	exon	3548488	3548555	.	-	.	transcript_id "MSTRG.16026.3.p5"; gene_id "MSTRG.16026";
scaf_00063	transdecoder	exon	3553073	3553166	.	-	.	transcript_id "MSTRG.16026.3.p5"; gene_id "MSTRG.16026";
scaf_00063	transdecoder	exon	3553287	3553361	.	-	.	transcript_id "MSTRG.16026.3.p5"; gene_id "MSTRG.16026";
scaf_00063	transdecoder	exon	3565431	3565580	.	-	.	transcript_id "MSTRG.16026.3.p5"; gene_id "MSTRG.16026";
scaf_00063	transdecoder	CDS	3545752	3545878	.	-	1	transcript_id "MSTRG.16026.3.p5"; gene_id "MSTRG.16026";
scaf_00063	transdecoder	CDS	3546811	3546929	.	-	0	transcript_id "MSTRG.16026.3.p5"; gene_id "MSTRG.16026";
scaf_00063	transdecoder	CDS	3548488	3548555	.	-	2	transcript_id "MSTRG.16026.3.p5"; gene_id "MSTRG.16026";
scaf_00063	transdecoder	CDS	3553073	3553097	.	-	0	transcript_id "MSTRG.16026.3.p5"; gene_id "MSTRG.16026";
scaf_00063	transdecoder	exon	3544396	3545878	.	-	.	transcript_id "MSTRG.16026.4.p5"; gene_id "MSTRG.16026";
scaf_00063	transdecoder	exon	3546811	3546929	.	-	.	transcript_id "MSTRG.16026.4.p5"; gene_id "MSTRG.16026";
scaf_00063	transdecoder	exon	3548488	3548555	.	-	.	transcript_id "MSTRG.16026.4.p5"; gene_id "MSTRG.16026";
scaf_00063	transdecoder	exon	3553073	3553166	.	-	.	transcript_id "MSTRG.16026.4.p5"; gene_id "MSTRG.16026";
scaf_00063	transdecoder	exon	3553287	3553361	.	-	.	transcript_id "MSTRG.16026.4.p5"; gene_id "MSTRG.16026";
scaf_00063	transdecoder	exon	3556956	3557857	.	-	.	transcript_id "MSTRG.16026.4.p5"; gene_id "MSTRG.16026";
scaf_00063	transdecoder	CDS	3545752	3545878	.	-	1	transcript_id "MSTRG.16026.4.p5"; gene_id "MSTRG.16026";
scaf_00063	transdecoder	CDS	3546811	3546929	.	-	0	transcript_id "MSTRG.16026.4.p5"; gene_id "MSTRG.16026";
scaf_00063	transdecoder	CDS	3548488	3548555	.	-	2	transcript_id "MSTRG.16026.4.p5"; gene_id "MSTRG.16026";
scaf_00063	transdecoder	CDS	3553073	3553166	.	-	0	transcript_id "MSTRG.16026.4.p5"; gene_id "MSTRG.16026";
scaf_00063	transdecoder	CDS	3553287	3553361	.	-	0	transcript_id "MSTRG.16026.4.p5"; gene_id "MSTRG.16026";
scaf_00063	transdecoder	CDS	3556956	3556976	.	-	0	transcript_id "MSTRG.16026.4.p5"; gene_id "MSTRG.16026";
scaf_00063	transdecoder	exon	3545531	3545641	.	-	.	transcript_id "PMZ_0045716-RA.p2"; gene_id "MSTRG.16026";
scaf_00063	transdecoder	exon	3545666	3545878	.	-	.	transcript_id "PMZ_0045716-RA.p2"; gene_id "MSTRG.16026";
scaf_00063	transdecoder	exon	3546811	3546929	.	-	.	transcript_id "PMZ_0045716-RA.p2"; gene_id "MSTRG.16026";
scaf_00063	transdecoder	exon	3548488	3548555	.	-	.	transcript_id "PMZ_0045716-RA.p2"; gene_id "MSTRG.16026";
scaf_00063	transdecoder	exon	3553073	3553226	.	-	.	transcript_id "PMZ_0045716-RA.p2"; gene_id "MSTRG.16026";
scaf_00063	transdecoder	exon	3553287	3553361	.	-	.	transcript_id "PMZ_0045716-RA.p2"; gene_id "MSTRG.16026";
scaf_00063	transdecoder	exon	3557650	3557785	.	-	.	transcript_id "PMZ_0045716-RA.p2"; gene_id "MSTRG.16026";
scaf_00063	transdecoder	CDS	3545752	3545878	.	-	1	transcript_id "PMZ_0045716-RA.p2"; gene_id "MSTRG.16026";
scaf_00063	transdecoder	CDS	3546811	3546929	.	-	0	transcript_id "PMZ_0045716-RA.p2"; gene_id "MSTRG.16026";
scaf_00063	transdecoder	CDS	3548488	3548555	.	-	2	transcript_id "PMZ_0045716-RA.p2"; gene_id "MSTRG.16026";
scaf_00063	transdecoder	CDS	3553073	3553226	.	-	0	transcript_id "PMZ_0045716-RA.p2"; gene_id "MSTRG.16026";
scaf_00063	transdecoder	CDS	3553287	3553361	.	-	0	transcript_id "PMZ_0045716-RA.p2"; gene_id "MSTRG.16026";
scaf_00063	transdecoder	CDS	3557650	3557652	.	-	0	transcript_id "PMZ_0045716-RA.p2"; gene_id "MSTRG.16026";
scaf_00063	transdecoder	exon	3593749	3593850	.	+	.	transcript_id "MSTRG.16028.4.p1"; gene_id "MSTRG.16028";
scaf_00063	transdecoder	exon	3594644	3594747	.	+	.	transcript_id "MSTRG.16028.4.p1"; gene_id "MSTRG.16028";
scaf_00063	transdecoder	exon	3601334	3601478	.	+	.	transcript_id "MSTRG.16028.4.p1"; gene_id "MSTRG.16028";
scaf_00063	transdecoder	exon	3608863	3609059	.	+	.	transcript_id "MSTRG.16028.4.p1"; gene_id "MSTRG.16028";
scaf_00063	transdecoder	exon	3609481	3610376	.	+	.	transcript_id "MSTRG.16028.4.p1"; gene_id "MSTRG.16028";
scaf_00063	transdecoder	CDS	3609807	3610376	.	+	0	transcript_id "MSTRG.16028.4.p1"; gene_id "MSTRG.16028";
scaf_00063	transdecoder	exon	3593749	3593850	.	+	.	transcript_id "MSTRG.16028.1.p2"; gene_id "MSTRG.16028";
scaf_00063	transdecoder	exon	3594644	3594687	.	+	.	transcript_id "MSTRG.16028.1.p2"; gene_id "MSTRG.16028";
scaf_00063	transdecoder	exon	3615175	3615319	.	+	.	transcript_id "MSTRG.16028.1.p2"; gene_id "MSTRG.16028";
scaf_00063	transdecoder	exon	3619018	3622925	.	+	.	transcript_id "MSTRG.16028.1.p2"; gene_id "MSTRG.16028";
scaf_00063	transdecoder	CDS	3619740	3620309	.	+	0	transcript_id "MSTRG.16028.1.p2"; gene_id "MSTRG.16028";
scaf_00063	transdecoder	exon	3593749	3593850	.	+	.	transcript_id "MSTRG.16028.2.p3"; gene_id "MSTRG.16028";
scaf_00063	transdecoder	exon	3594628	3594687	.	+	.	transcript_id "MSTRG.16028.2.p3"; gene_id "MSTRG.16028";
scaf_00063	transdecoder	exon	3615175	3615319	.	+	.	transcript_id "MSTRG.16028.2.p3"; gene_id "MSTRG.16028";
scaf_00063	transdecoder	exon	3619018	3622925	.	+	.	transcript_id "MSTRG.16028.2.p3"; gene_id "MSTRG.16028";
scaf_00063	transdecoder	CDS	3619740	3620309	.	+	0	transcript_id "MSTRG.16028.2.p3"; gene_id "MSTRG.16028";
scaf_00063	transdecoder	exon	3608774	3609059	.	+	.	transcript_id "PMZ_0038138-RA.p1"; gene_id "MSTRG.16028";
scaf_00063	transdecoder	exon	3609481	3610376	.	+	.	transcript_id "PMZ_0038138-RA.p1"; gene_id "MSTRG.16028";
scaf_00063	transdecoder	CDS	3608774	3609059	.	+	0	transcript_id "PMZ_0038138-RA.p1"; gene_id "MSTRG.16028";
scaf_00063	transdecoder	CDS	3609481	3610376	.	+	2	transcript_id "PMZ_0038138-RA.p1"; gene_id "MSTRG.16028";
scaf_00063	transdecoder	exon	3618841	3618867	.	+	.	transcript_id "PMZ_0037994-RA.p1"; gene_id "MSTRG.16028";
scaf_00063	transdecoder	exon	3619018	3619434	.	+	.	transcript_id "PMZ_0037994-RA.p1"; gene_id "MSTRG.16028";
scaf_00063	transdecoder	exon	3619575	3620183	.	+	.	transcript_id "PMZ_0037994-RA.p1"; gene_id "MSTRG.16028";
scaf_00063	transdecoder	exon	3641836	3641951	.	+	.	transcript_id "PMZ_0037994-RA.p1"; gene_id "MSTRG.16028";
scaf_00063	transdecoder	exon	3647167	3647227	.	+	.	transcript_id "PMZ_0037994-RA.p1"; gene_id "MSTRG.16028";
scaf_00063	transdecoder	exon	3653882	3653955	.	+	.	transcript_id "PMZ_0037994-RA.p1"; gene_id "MSTRG.16028";
scaf_00063	transdecoder	exon	3654079	3654184	.	+	.	transcript_id "PMZ_0037994-RA.p1"; gene_id "MSTRG.16028";
scaf_00063	transdecoder	exon	3657395	3657537	.	+	.	transcript_id "PMZ_0037994-RA.p1"; gene_id "MSTRG.16028";
scaf_00063	transdecoder	exon	3661390	3661530	.	+	.	transcript_id "PMZ_0037994-RA.p1"; gene_id "MSTRG.16028";
scaf_00063	transdecoder	exon	3661731	3662013	.	+	.	transcript_id "PMZ_0037994-RA.p1"; gene_id "MSTRG.16028";
scaf_00063	transdecoder	exon	3662310	3662377	.	+	.	transcript_id "PMZ_0037994-RA.p1"; gene_id "MSTRG.16028";
scaf_00063	transdecoder	exon	3662999	3663166	.	+	.	transcript_id "PMZ_0037994-RA.p1"; gene_id "MSTRG.16028";
scaf_00063	transdecoder	exon	3664561	3664651	.	+	.	transcript_id "PMZ_0037994-RA.p1"; gene_id "MSTRG.16028";
scaf_00063	transdecoder	CDS	3618841	3618867	.	+	0	transcript_id "PMZ_0037994-RA.p1"; gene_id "MSTRG.16028";
scaf_00063	transdecoder	CDS	3619018	3619434	.	+	0	transcript_id "PMZ_0037994-RA.p1"; gene_id "MSTRG.16028";
scaf_00063	transdecoder	CDS	3619575	3620183	.	+	0	transcript_id "PMZ_0037994-RA.p1"; gene_id "MSTRG.16028";
scaf_00063	transdecoder	CDS	3641836	3641951	.	+	0	transcript_id "PMZ_0037994-RA.p1"; gene_id "MSTRG.16028";
scaf_00063	transdecoder	CDS	3647167	3647227	.	+	1	transcript_id "PMZ_0037994-RA.p1"; gene_id "MSTRG.16028";
scaf_00063	transdecoder	CDS	3653882	3653955	.	+	0	transcript_id "PMZ_0037994-RA.p1"; gene_id "MSTRG.16028";
scaf_00063	transdecoder	CDS	3654079	3654184	.	+	1	transcript_id "PMZ_0037994-RA.p1"; gene_id "MSTRG.16028";
scaf_00063	transdecoder	CDS	3657395	3657537	.	+	0	transcript_id "PMZ_0037994-RA.p1"; gene_id "MSTRG.16028";
scaf_00063	transdecoder	CDS	3661390	3661530	.	+	1	transcript_id "PMZ_0037994-RA.p1"; gene_id "MSTRG.16028";
scaf_00063	transdecoder	CDS	3661731	3662013	.	+	1	transcript_id "PMZ_0037994-RA.p1"; gene_id "MSTRG.16028";
scaf_00063	transdecoder	CDS	3662310	3662377	.	+	0	transcript_id "PMZ_0037994-RA.p1"; gene_id "MSTRG.16028";
scaf_00063	transdecoder	CDS	3662999	3663166	.	+	1	transcript_id "PMZ_0037994-RA.p1"; gene_id "MSTRG.16028";
scaf_00063	transdecoder	CDS	3664561	3664651	.	+	1	transcript_id "PMZ_0037994-RA.p1"; gene_id "MSTRG.16028";
scaf_00063	transdecoder	exon	3646895	3647227	.	+	.	transcript_id "MSTRG.16028.7.p1"; gene_id "MSTRG.16028";
scaf_00063	transdecoder	exon	3652749	3652876	.	+	.	transcript_id "MSTRG.16028.7.p1"; gene_id "MSTRG.16028";
scaf_00063	transdecoder	exon	3653797	3653955	.	+	.	transcript_id "MSTRG.16028.7.p1"; gene_id "MSTRG.16028";
scaf_00063	transdecoder	exon	3654079	3654241	.	+	.	transcript_id "MSTRG.16028.7.p1"; gene_id "MSTRG.16028";
scaf_00063	transdecoder	exon	3656287	3656400	.	+	.	transcript_id "MSTRG.16028.7.p1"; gene_id "MSTRG.16028";
scaf_00063	transdecoder	exon	3657395	3658324	.	+	.	transcript_id "MSTRG.16028.7.p1"; gene_id "MSTRG.16028";
scaf_00063	transdecoder	CDS	3647042	3647227	.	+	0	transcript_id "MSTRG.16028.7.p1"; gene_id "MSTRG.16028";
scaf_00063	transdecoder	CDS	3652749	3652876	.	+	0	transcript_id "MSTRG.16028.7.p1"; gene_id "MSTRG.16028";
scaf_00063	transdecoder	CDS	3653797	3653955	.	+	1	transcript_id "MSTRG.16028.7.p1"; gene_id "MSTRG.16028";
scaf_00063	transdecoder	CDS	3654079	3654241	.	+	1	transcript_id "MSTRG.16028.7.p1"; gene_id "MSTRG.16028";
scaf_00063	transdecoder	CDS	3656287	3656400	.	+	0	transcript_id "MSTRG.16028.7.p1"; gene_id "MSTRG.16028";
scaf_00063	transdecoder	CDS	3657395	3657541	.	+	0	transcript_id "MSTRG.16028.7.p1"; gene_id "MSTRG.16028";
scaf_00063	transdecoder	exon	3658999	3662013	.	+	.	transcript_id "MSTRG.16028.8.p4"; gene_id "MSTRG.16028";
scaf_00063	transdecoder	exon	3662310	3662398	.	+	.	transcript_id "MSTRG.16028.8.p4"; gene_id "MSTRG.16028";
scaf_00063	transdecoder	exon	3662999	3663199	.	+	.	transcript_id "MSTRG.16028.8.p4"; gene_id "MSTRG.16028";
scaf_00063	transdecoder	exon	3664561	3664630	.	+	.	transcript_id "MSTRG.16028.8.p4"; gene_id "MSTRG.16028";
scaf_00063	transdecoder	exon	3666878	3674995	.	+	.	transcript_id "MSTRG.16028.8.p4"; gene_id "MSTRG.16028";
scaf_00063	transdecoder	CDS	3661969	3662013	.	+	0	transcript_id "MSTRG.16028.8.p4"; gene_id "MSTRG.16028";
scaf_00063	transdecoder	CDS	3662310	3662398	.	+	0	transcript_id "MSTRG.16028.8.p4"; gene_id "MSTRG.16028";
scaf_00063	transdecoder	CDS	3662999	3663199	.	+	1	transcript_id "MSTRG.16028.8.p4"; gene_id "MSTRG.16028";
scaf_00063	transdecoder	CDS	3664561	3664630	.	+	1	transcript_id "MSTRG.16028.8.p4"; gene_id "MSTRG.16028";
scaf_00063	transdecoder	CDS	3666878	3666913	.	+	0	transcript_id "MSTRG.16028.8.p4"; gene_id "MSTRG.16028";
scaf_00063	transdecoder	exon	3687796	3690259	.	-	.	transcript_id "MSTRG.16030.1.p1"; gene_id "MSTRG.16030";
scaf_00063	transdecoder	exon	3690848	3691044	.	-	.	transcript_id "MSTRG.16030.1.p1"; gene_id "MSTRG.16030";
scaf_00063	transdecoder	exon	3692096	3692192	.	-	.	transcript_id "MSTRG.16030.1.p1"; gene_id "MSTRG.16030";
scaf_00063	transdecoder	exon	3694359	3694517	.	-	.	transcript_id "MSTRG.16030.1.p1"; gene_id "MSTRG.16030";
scaf_00063	transdecoder	exon	3694943	3695083	.	-	.	transcript_id "MSTRG.16030.1.p1"; gene_id "MSTRG.16030";
scaf_00063	transdecoder	exon	3697890	3697993	.	-	.	transcript_id "MSTRG.16030.1.p1"; gene_id "MSTRG.16030";
scaf_00063	transdecoder	exon	3698313	3698497	.	-	.	transcript_id "MSTRG.16030.1.p1"; gene_id "MSTRG.16030";
scaf_00063	transdecoder	exon	3698858	3698996	.	-	.	transcript_id "MSTRG.16030.1.p1"; gene_id "MSTRG.16030";
scaf_00063	transdecoder	exon	3701450	3701648	.	-	.	transcript_id "MSTRG.16030.1.p1"; gene_id "MSTRG.16030";
scaf_00063	transdecoder	exon	3702792	3703223	.	-	.	transcript_id "MSTRG.16030.1.p1"; gene_id "MSTRG.16030";
scaf_00063	transdecoder	CDS	3690013	3690259	.	-	1	transcript_id "MSTRG.16030.1.p1"; gene_id "MSTRG.16030";
scaf_00063	transdecoder	CDS	3690848	3691044	.	-	0	transcript_id "MSTRG.16030.1.p1"; gene_id "MSTRG.16030";
scaf_00063	transdecoder	CDS	3692096	3692192	.	-	1	transcript_id "MSTRG.16030.1.p1"; gene_id "MSTRG.16030";
scaf_00063	transdecoder	CDS	3694359	3694517	.	-	1	transcript_id "MSTRG.16030.1.p1"; gene_id "MSTRG.16030";
scaf_00063	transdecoder	CDS	3694943	3695083	.	-	1	transcript_id "MSTRG.16030.1.p1"; gene_id "MSTRG.16030";
scaf_00063	transdecoder	CDS	3697890	3697993	.	-	0	transcript_id "MSTRG.16030.1.p1"; gene_id "MSTRG.16030";
scaf_00063	transdecoder	CDS	3698313	3698465	.	-	0	transcript_id "MSTRG.16030.1.p1"; gene_id "MSTRG.16030";
scaf_00063	transdecoder	exon	3690085	3690259	.	-	.	transcript_id "PMZ_0032267-RA.p1"; gene_id "MSTRG.16030";
scaf_00063	transdecoder	exon	3690848	3691011	.	-	.	transcript_id "PMZ_0032267-RA.p1"; gene_id "MSTRG.16030";
scaf_00063	transdecoder	exon	3694359	3694517	.	-	.	transcript_id "PMZ_0032267-RA.p1"; gene_id "MSTRG.16030";
scaf_00063	transdecoder	exon	3694904	3695061	.	-	.	transcript_id "PMZ_0032267-RA.p1"; gene_id "MSTRG.16030";
scaf_00063	transdecoder	exon	3698313	3698470	.	-	.	transcript_id "PMZ_0032267-RA.p1"; gene_id "MSTRG.16030";
scaf_00063	transdecoder	exon	3698858	3698939	.	-	.	transcript_id "PMZ_0032267-RA.p1"; gene_id "MSTRG.16030";
scaf_00063	transdecoder	exon	3701450	3701648	.	-	.	transcript_id "PMZ_0032267-RA.p1"; gene_id "MSTRG.16030";
scaf_00063	transdecoder	exon	3702857	3703060	.	-	.	transcript_id "PMZ_0032267-RA.p1"; gene_id "MSTRG.16030";
scaf_00063	transdecoder	exon	3704521	3704768	.	-	.	transcript_id "PMZ_0032267-RA.p1"; gene_id "MSTRG.16030";
scaf_00063	transdecoder	exon	3706209	3706291	.	-	.	transcript_id "PMZ_0032267-RA.p1"; gene_id "MSTRG.16030";
scaf_00063	transdecoder	exon	3710137	3710345	.	-	.	transcript_id "PMZ_0032267-RA.p1"; gene_id "MSTRG.16030";
scaf_00063	transdecoder	exon	3712014	3712102	.	-	.	transcript_id "PMZ_0032267-RA.p1"; gene_id "MSTRG.16030";
scaf_00063	transdecoder	exon	3713382	3713506	.	-	.	transcript_id "PMZ_0032267-RA.p1"; gene_id "MSTRG.16030";
scaf_00063	transdecoder	exon	3715090	3715240	.	-	.	transcript_id "PMZ_0032267-RA.p1"; gene_id "MSTRG.16030";
scaf_00063	transdecoder	exon	3718885	3719059	.	-	.	transcript_id "PMZ_0032267-RA.p1"; gene_id "MSTRG.16030";
scaf_00063	transdecoder	exon	3720139	3720402	.	-	.	transcript_id "PMZ_0032267-RA.p1"; gene_id "MSTRG.16030";
scaf_00063	transdecoder	exon	3725773	3725956	.	-	.	transcript_id "PMZ_0032267-RA.p1"; gene_id "MSTRG.16030";
scaf_00063	transdecoder	exon	3727249	3727321	.	-	.	transcript_id "PMZ_0032267-RA.p1"; gene_id "MSTRG.16030";
scaf_00063	transdecoder	exon	3728006	3728213	.	-	.	transcript_id "PMZ_0032267-RA.p1"; gene_id "MSTRG.16030";
scaf_00063	transdecoder	exon	3731365	3731630	.	-	.	transcript_id "PMZ_0032267-RA.p1"; gene_id "MSTRG.16030";
scaf_00063	transdecoder	exon	3732865	3732950	.	-	.	transcript_id "PMZ_0032267-RA.p1"; gene_id "MSTRG.16030";
scaf_00063	transdecoder	exon	3734188	3734228	.	-	.	transcript_id "PMZ_0032267-RA.p1"; gene_id "MSTRG.16030";
scaf_00063	transdecoder	exon	3734982	3735149	.	-	.	transcript_id "PMZ_0032267-RA.p1"; gene_id "MSTRG.16030";
scaf_00063	transdecoder	exon	3736758	3736813	.	-	.	transcript_id "PMZ_0032267-RA.p1"; gene_id "MSTRG.16030";
scaf_00063	transdecoder	exon	3739514	3739663	.	-	.	transcript_id "PMZ_0032267-RA.p1"; gene_id "MSTRG.16030";
scaf_00063	transdecoder	exon	3739763	3739792	.	-	.	transcript_id "PMZ_0032267-RA.p1"; gene_id "MSTRG.16030";
scaf_00063	transdecoder	CDS	3690120	3690259	.	-	2	transcript_id "PMZ_0032267-RA.p1"; gene_id "MSTRG.16030";
scaf_00063	transdecoder	CDS	3690848	3691011	.	-	1	transcript_id "PMZ_0032267-RA.p1"; gene_id "MSTRG.16030";
scaf_00063	transdecoder	CDS	3694359	3694517	.	-	1	transcript_id "PMZ_0032267-RA.p1"; gene_id "MSTRG.16030";
scaf_00063	transdecoder	CDS	3694904	3695061	.	-	0	transcript_id "PMZ_0032267-RA.p1"; gene_id "MSTRG.16030";
scaf_00063	transdecoder	CDS	3698313	3698470	.	-	2	transcript_id "PMZ_0032267-RA.p1"; gene_id "MSTRG.16030";
scaf_00063	transdecoder	CDS	3698858	3698939	.	-	0	transcript_id "PMZ_0032267-RA.p1"; gene_id "MSTRG.16030";
scaf_00063	transdecoder	CDS	3701450	3701648	.	-	1	transcript_id "PMZ_0032267-RA.p1"; gene_id "MSTRG.16030";
scaf_00063	transdecoder	CDS	3702857	3703060	.	-	1	transcript_id "PMZ_0032267-RA.p1"; gene_id "MSTRG.16030";
scaf_00063	transdecoder	CDS	3704521	3704768	.	-	0	transcript_id "PMZ_0032267-RA.p1"; gene_id "MSTRG.16030";
scaf_00063	transdecoder	CDS	3706209	3706291	.	-	2	transcript_id "PMZ_0032267-RA.p1"; gene_id "MSTRG.16030";
scaf_00063	transdecoder	CDS	3710137	3710345	.	-	1	transcript_id "PMZ_0032267-RA.p1"; gene_id "MSTRG.16030";
scaf_00063	transdecoder	CDS	3712014	3712102	.	-	0	transcript_id "PMZ_0032267-RA.p1"; gene_id "MSTRG.16030";
scaf_00063	transdecoder	CDS	3713382	3713506	.	-	2	transcript_id "PMZ_0032267-RA.p1"; gene_id "MSTRG.16030";
scaf_00063	transdecoder	CDS	3715090	3715240	.	-	0	transcript_id "PMZ_0032267-RA.p1"; gene_id "MSTRG.16030";
scaf_00063	transdecoder	CDS	3718885	3719059	.	-	1	transcript_id "PMZ_0032267-RA.p1"; gene_id "MSTRG.16030";
scaf_00063	transdecoder	CDS	3720139	3720402	.	-	1	transcript_id "PMZ_0032267-RA.p1"; gene_id "MSTRG.16030";
scaf_00063	transdecoder	CDS	3725773	3725956	.	-	2	transcript_id "PMZ_0032267-RA.p1"; gene_id "MSTRG.16030";
scaf_00063	transdecoder	CDS	3727249	3727321	.	-	0	transcript_id "PMZ_0032267-RA.p1"; gene_id "MSTRG.16030";
scaf_00063	transdecoder	CDS	3728006	3728213	.	-	1	transcript_id "PMZ_0032267-RA.p1"; gene_id "MSTRG.16030";
scaf_00063	transdecoder	CDS	3731365	3731630	.	-	0	transcript_id "PMZ_0032267-RA.p1"; gene_id "MSTRG.16030";
scaf_00063	transdecoder	CDS	3732865	3732950	.	-	2	transcript_id "PMZ_0032267-RA.p1"; gene_id "MSTRG.16030";
scaf_00063	transdecoder	CDS	3734188	3734228	.	-	1	transcript_id "PMZ_0032267-RA.p1"; gene_id "MSTRG.16030";
scaf_00063	transdecoder	CDS	3734982	3735149	.	-	1	transcript_id "PMZ_0032267-RA.p1"; gene_id "MSTRG.16030";
scaf_00063	transdecoder	CDS	3736758	3736813	.	-	0	transcript_id "PMZ_0032267-RA.p1"; gene_id "MSTRG.16030";
scaf_00063	transdecoder	CDS	3739514	3739663	.	-	0	transcript_id "PMZ_0032267-RA.p1"; gene_id "MSTRG.16030";
scaf_00063	transdecoder	CDS	3739763	3739792	.	-	0	transcript_id "PMZ_0032267-RA.p1"; gene_id "MSTRG.16030";
scaf_00063	transdecoder	exon	3775843	3775987	.	+	.	transcript_id "MSTRG.16031.1.p3"; gene_id "MSTRG.16031";
scaf_00063	transdecoder	exon	3778624	3778691	.	+	.	transcript_id "MSTRG.16031.1.p3"; gene_id "MSTRG.16031";
scaf_00063	transdecoder	exon	3779112	3779142	.	+	.	transcript_id "MSTRG.16031.1.p3"; gene_id "MSTRG.16031";
scaf_00063	transdecoder	exon	3779583	3779642	.	+	.	transcript_id "MSTRG.16031.1.p3"; gene_id "MSTRG.16031";
scaf_00063	transdecoder	exon	3780202	3781363	.	+	.	transcript_id "MSTRG.16031.1.p3"; gene_id "MSTRG.16031";
scaf_00063	transdecoder	CDS	3775844	3775987	.	+	0	transcript_id "MSTRG.16031.1.p3"; gene_id "MSTRG.16031";
scaf_00063	transdecoder	CDS	3778624	3778691	.	+	0	transcript_id "MSTRG.16031.1.p3"; gene_id "MSTRG.16031";
scaf_00063	transdecoder	CDS	3779112	3779142	.	+	1	transcript_id "MSTRG.16031.1.p3"; gene_id "MSTRG.16031";
scaf_00063	transdecoder	CDS	3779583	3779642	.	+	0	transcript_id "MSTRG.16031.1.p3"; gene_id "MSTRG.16031";
scaf_00063	transdecoder	CDS	3780202	3780327	.	+	0	transcript_id "MSTRG.16031.1.p3"; gene_id "MSTRG.16031";
scaf_00063	transdecoder	exon	3775922	3775987	.	+	.	transcript_id "PMZ_0032266-RA.p1"; gene_id "MSTRG.16031";
scaf_00063	transdecoder	exon	3780202	3780267	.	+	.	transcript_id "PMZ_0032266-RA.p1"; gene_id "MSTRG.16031";
scaf_00063	transdecoder	exon	3790196	3790252	.	+	.	transcript_id "PMZ_0032266-RA.p1"; gene_id "MSTRG.16031";
scaf_00063	transdecoder	exon	3790645	3790789	.	+	.	transcript_id "PMZ_0032266-RA.p1"; gene_id "MSTRG.16031";
scaf_00063	transdecoder	exon	3791086	3791663	.	+	.	transcript_id "PMZ_0032266-RA.p1"; gene_id "MSTRG.16031";
scaf_00063	transdecoder	CDS	3775985	3775987	.	+	0	transcript_id "PMZ_0032266-RA.p1"; gene_id "MSTRG.16031";
scaf_00063	transdecoder	CDS	3780202	3780267	.	+	0	transcript_id "PMZ_0032266-RA.p1"; gene_id "MSTRG.16031";
scaf_00063	transdecoder	CDS	3790196	3790252	.	+	0	transcript_id "PMZ_0032266-RA.p1"; gene_id "MSTRG.16031";
scaf_00063	transdecoder	CDS	3790645	3790789	.	+	0	transcript_id "PMZ_0032266-RA.p1"; gene_id "MSTRG.16031";
scaf_00063	transdecoder	CDS	3791086	3791663	.	+	2	transcript_id "PMZ_0032266-RA.p1"; gene_id "MSTRG.16031";
scaf_00063	transdecoder	exon	3787142	3787292	.	+	.	transcript_id "MSTRG.16031.3.p1"; gene_id "MSTRG.16031";
scaf_00063	transdecoder	exon	3789307	3789607	.	+	.	transcript_id "MSTRG.16031.3.p1"; gene_id "MSTRG.16031";
scaf_00063	transdecoder	exon	3790143	3790252	.	+	.	transcript_id "MSTRG.16031.3.p1"; gene_id "MSTRG.16031";
scaf_00063	transdecoder	exon	3790645	3790828	.	+	.	transcript_id "MSTRG.16031.3.p1"; gene_id "MSTRG.16031";
scaf_00063	transdecoder	exon	3791024	3791805	.	+	.	transcript_id "MSTRG.16031.3.p1"; gene_id "MSTRG.16031";
scaf_00063	transdecoder	CDS	3789316	3789607	.	+	0	transcript_id "MSTRG.16031.3.p1"; gene_id "MSTRG.16031";
scaf_00063	transdecoder	CDS	3790143	3790252	.	+	2	transcript_id "MSTRG.16031.3.p1"; gene_id "MSTRG.16031";
scaf_00063	transdecoder	CDS	3790645	3790828	.	+	0	transcript_id "MSTRG.16031.3.p1"; gene_id "MSTRG.16031";
scaf_00063	transdecoder	CDS	3791024	3791685	.	+	2	transcript_id "MSTRG.16031.3.p1"; gene_id "MSTRG.16031";
scaf_00063	transdecoder	exon	3797089	3797344	.	+	.	transcript_id "MSTRG.16033.1.p1"; gene_id "MSTRG.16033";
scaf_00063	transdecoder	exon	3799502	3799642	.	+	.	transcript_id "MSTRG.16033.1.p1"; gene_id "MSTRG.16033";
scaf_00063	transdecoder	exon	3801003	3801234	.	+	.	transcript_id "MSTRG.16033.1.p1"; gene_id "MSTRG.16033";
scaf_00063	transdecoder	exon	3801964	3802101	.	+	.	transcript_id "MSTRG.16033.1.p1"; gene_id "MSTRG.16033";
scaf_00063	transdecoder	exon	3802228	3802340	.	+	.	transcript_id "MSTRG.16033.1.p1"; gene_id "MSTRG.16033";
scaf_00063	transdecoder	exon	3802625	3802779	.	+	.	transcript_id "MSTRG.16033.1.p1"; gene_id "MSTRG.16033";
scaf_00063	transdecoder	exon	3803447	3803683	.	+	.	transcript_id "MSTRG.16033.1.p1"; gene_id "MSTRG.16033";
scaf_00063	transdecoder	exon	3804476	3804713	.	+	.	transcript_id "MSTRG.16033.1.p1"; gene_id "MSTRG.16033";
scaf_00063	transdecoder	exon	3805913	3809280	.	+	.	transcript_id "MSTRG.16033.1.p1"; gene_id "MSTRG.16033";
scaf_00063	transdecoder	CDS	3803516	3803683	.	+	0	transcript_id "MSTRG.16033.1.p1"; gene_id "MSTRG.16033";
scaf_00063	transdecoder	CDS	3804476	3804713	.	+	0	transcript_id "MSTRG.16033.1.p1"; gene_id "MSTRG.16033";
scaf_00063	transdecoder	CDS	3805913	3806658	.	+	2	transcript_id "MSTRG.16033.1.p1"; gene_id "MSTRG.16033";
scaf_00063	transdecoder	exon	3800938	3801234	.	+	.	transcript_id "PMZ_0032265-RA.p1"; gene_id "MSTRG.16033";
scaf_00063	transdecoder	exon	3801997	3802101	.	+	.	transcript_id "PMZ_0032265-RA.p1"; gene_id "MSTRG.16033";
scaf_00063	transdecoder	exon	3802228	3802340	.	+	.	transcript_id "PMZ_0032265-RA.p1"; gene_id "MSTRG.16033";
scaf_00063	transdecoder	exon	3802625	3802779	.	+	.	transcript_id "PMZ_0032265-RA.p1"; gene_id "MSTRG.16033";
scaf_00063	transdecoder	exon	3803447	3803616	.	+	.	transcript_id "PMZ_0032265-RA.p1"; gene_id "MSTRG.16033";
scaf_00063	transdecoder	exon	3804476	3804658	.	+	.	transcript_id "PMZ_0032265-RA.p1"; gene_id "MSTRG.16033";
scaf_00063	transdecoder	exon	3805495	3805513	.	+	.	transcript_id "PMZ_0032265-RA.p1"; gene_id "MSTRG.16033";
scaf_00063	transdecoder	exon	3805913	3808813	.	+	.	transcript_id "PMZ_0032265-RA.p1"; gene_id "MSTRG.16033";
scaf_00063	transdecoder	CDS	3800938	3801234	.	+	0	transcript_id "PMZ_0032265-RA.p1"; gene_id "MSTRG.16033";
scaf_00063	transdecoder	CDS	3801997	3802101	.	+	0	transcript_id "PMZ_0032265-RA.p1"; gene_id "MSTRG.16033";
scaf_00063	transdecoder	CDS	3802228	3802340	.	+	0	transcript_id "PMZ_0032265-RA.p1"; gene_id "MSTRG.16033";
scaf_00063	transdecoder	CDS	3802625	3802779	.	+	1	transcript_id "PMZ_0032265-RA.p1"; gene_id "MSTRG.16033";
scaf_00063	transdecoder	CDS	3803447	3803616	.	+	2	transcript_id "PMZ_0032265-RA.p1"; gene_id "MSTRG.16033";
scaf_00063	transdecoder	CDS	3804476	3804658	.	+	0	transcript_id "PMZ_0032265-RA.p1"; gene_id "MSTRG.16033";
scaf_00063	transdecoder	CDS	3805495	3805513	.	+	0	transcript_id "PMZ_0032265-RA.p1"; gene_id "MSTRG.16033";
scaf_00063	transdecoder	CDS	3805913	3806658	.	+	2	transcript_id "PMZ_0032265-RA.p1"; gene_id "MSTRG.16033";
scaf_00063	transdecoder	exon	3954778	3957535	.	-	.	transcript_id "MSTRG.16034.1.p1"; gene_id "MSTRG.16034";
scaf_00063	transdecoder	exon	3958400	3958539	.	-	.	transcript_id "MSTRG.16034.1.p1"; gene_id "MSTRG.16034";
scaf_00063	transdecoder	exon	3959021	3959093	.	-	.	transcript_id "MSTRG.16034.1.p1"; gene_id "MSTRG.16034";
scaf_00063	transdecoder	exon	3964385	3964466	.	-	.	transcript_id "MSTRG.16034.1.p1"; gene_id "MSTRG.16034";
scaf_00063	transdecoder	exon	3966578	3966639	.	-	.	transcript_id "MSTRG.16034.1.p1"; gene_id "MSTRG.16034";
scaf_00063	transdecoder	exon	3967667	3967741	.	-	.	transcript_id "MSTRG.16034.1.p1"; gene_id "MSTRG.16034";
scaf_00063	transdecoder	exon	3968123	3968254	.	-	.	transcript_id "MSTRG.16034.1.p1"; gene_id "MSTRG.16034";
scaf_00063	transdecoder	exon	3973953	3974109	.	-	.	transcript_id "MSTRG.16034.1.p1"; gene_id "MSTRG.16034";
scaf_00063	transdecoder	exon	3975882	3976014	.	-	.	transcript_id "MSTRG.16034.1.p1"; gene_id "MSTRG.16034";
scaf_00063	transdecoder	CDS	3957309	3957535	.	-	2	transcript_id "MSTRG.16034.1.p1"; gene_id "MSTRG.16034";
scaf_00063	transdecoder	CDS	3958400	3958539	.	-	1	transcript_id "MSTRG.16034.1.p1"; gene_id "MSTRG.16034";
scaf_00063	transdecoder	CDS	3959021	3959093	.	-	2	transcript_id "MSTRG.16034.1.p1"; gene_id "MSTRG.16034";
scaf_00063	transdecoder	CDS	3964385	3964466	.	-	0	transcript_id "MSTRG.16034.1.p1"; gene_id "MSTRG.16034";
scaf_00063	transdecoder	CDS	3966578	3966639	.	-	2	transcript_id "MSTRG.16034.1.p1"; gene_id "MSTRG.16034";
scaf_00063	transdecoder	CDS	3967667	3967741	.	-	2	transcript_id "MSTRG.16034.1.p1"; gene_id "MSTRG.16034";
scaf_00063	transdecoder	CDS	3968123	3968254	.	-	2	transcript_id "MSTRG.16034.1.p1"; gene_id "MSTRG.16034";
scaf_00063	transdecoder	CDS	3973953	3974076	.	-	0	transcript_id "MSTRG.16034.1.p1"; gene_id "MSTRG.16034";
scaf_00063	transdecoder	exon	3955484	3957535	.	-	.	transcript_id "MSTRG.16034.2.p2"; gene_id "MSTRG.16034";
scaf_00063	transdecoder	exon	3958400	3958539	.	-	.	transcript_id "MSTRG.16034.2.p2"; gene_id "MSTRG.16034";
scaf_00063	transdecoder	exon	3959021	3959093	.	-	.	transcript_id "MSTRG.16034.2.p2"; gene_id "MSTRG.16034";
scaf_00063	transdecoder	exon	3964385	3964466	.	-	.	transcript_id "MSTRG.16034.2.p2"; gene_id "MSTRG.16034";
scaf_00063	transdecoder	exon	3966578	3966639	.	-	.	transcript_id "MSTRG.16034.2.p2"; gene_id "MSTRG.16034";
scaf_00063	transdecoder	exon	3967667	3967741	.	-	.	transcript_id "MSTRG.16034.2.p2"; gene_id "MSTRG.16034";
scaf_00063	transdecoder	exon	3968123	3968254	.	-	.	transcript_id "MSTRG.16034.2.p2"; gene_id "MSTRG.16034";
scaf_00063	transdecoder	exon	3973953	3975072	.	-	.	transcript_id "MSTRG.16034.2.p2"; gene_id "MSTRG.16034";
scaf_00063	transdecoder	exon	3975150	3975863	.	-	.	transcript_id "MSTRG.16034.2.p2"; gene_id "MSTRG.16034";
scaf_00063	transdecoder	CDS	3957309	3957535	.	-	2	transcript_id "MSTRG.16034.2.p2"; gene_id "MSTRG.16034";
scaf_00063	transdecoder	CDS	3958400	3958539	.	-	1	transcript_id "MSTRG.16034.2.p2"; gene_id "MSTRG.16034";
scaf_00063	transdecoder	CDS	3959021	3959093	.	-	2	transcript_id "MSTRG.16034.2.p2"; gene_id "MSTRG.16034";
scaf_00063	transdecoder	CDS	3964385	3964466	.	-	0	transcript_id "MSTRG.16034.2.p2"; gene_id "MSTRG.16034";
scaf_00063	transdecoder	CDS	3966578	3966639	.	-	2	transcript_id "MSTRG.16034.2.p2"; gene_id "MSTRG.16034";
scaf_00063	transdecoder	CDS	3967667	3967741	.	-	2	transcript_id "MSTRG.16034.2.p2"; gene_id "MSTRG.16034";
scaf_00063	transdecoder	CDS	3968123	3968254	.	-	2	transcript_id "MSTRG.16034.2.p2"; gene_id "MSTRG.16034";
scaf_00063	transdecoder	CDS	3973953	3974124	.	-	0	transcript_id "MSTRG.16034.2.p2"; gene_id "MSTRG.16034";
scaf_00063	transdecoder	exon	3955492	3957535	.	-	.	transcript_id "MSTRG.16034.3.p1"; gene_id "MSTRG.16034";
scaf_00063	transdecoder	exon	3958400	3958539	.	-	.	transcript_id "MSTRG.16034.3.p1"; gene_id "MSTRG.16034";
scaf_00063	transdecoder	exon	3959021	3959093	.	-	.	transcript_id "MSTRG.16034.3.p1"; gene_id "MSTRG.16034";
scaf_00063	transdecoder	exon	3964385	3964466	.	-	.	transcript_id "MSTRG.16034.3.p1"; gene_id "MSTRG.16034";
scaf_00063	transdecoder	exon	3966578	3966639	.	-	.	transcript_id "MSTRG.16034.3.p1"; gene_id "MSTRG.16034";
scaf_00063	transdecoder	exon	3967667	3967741	.	-	.	transcript_id "MSTRG.16034.3.p1"; gene_id "MSTRG.16034";
scaf_00063	transdecoder	exon	3968123	3968254	.	-	.	transcript_id "MSTRG.16034.3.p1"; gene_id "MSTRG.16034";
scaf_00063	transdecoder	exon	3973953	3974109	.	-	.	transcript_id "MSTRG.16034.3.p1"; gene_id "MSTRG.16034";
scaf_00063	transdecoder	exon	3975599	3975883	.	-	.	transcript_id "MSTRG.16034.3.p1"; gene_id "MSTRG.16034";
scaf_00063	transdecoder	CDS	3957309	3957535	.	-	2	transcript_id "MSTRG.16034.3.p1"; gene_id "MSTRG.16034";
scaf_00063	transdecoder	CDS	3958400	3958539	.	-	1	transcript_id "MSTRG.16034.3.p1"; gene_id "MSTRG.16034";
scaf_00063	transdecoder	CDS	3959021	3959093	.	-	2	transcript_id "MSTRG.16034.3.p1"; gene_id "MSTRG.16034";
scaf_00063	transdecoder	CDS	3964385	3964466	.	-	0	transcript_id "MSTRG.16034.3.p1"; gene_id "MSTRG.16034";
scaf_00063	transdecoder	CDS	3966578	3966639	.	-	2	transcript_id "MSTRG.16034.3.p1"; gene_id "MSTRG.16034";
scaf_00063	transdecoder	CDS	3967667	3967741	.	-	2	transcript_id "MSTRG.16034.3.p1"; gene_id "MSTRG.16034";
scaf_00063	transdecoder	CDS	3968123	3968254	.	-	2	transcript_id "MSTRG.16034.3.p1"; gene_id "MSTRG.16034";
scaf_00063	transdecoder	CDS	3973953	3974076	.	-	0	transcript_id "MSTRG.16034.3.p1"; gene_id "MSTRG.16034";
scaf_00063	transdecoder	exon	3955492	3957535	.	-	.	transcript_id "MSTRG.16034.4.p1"; gene_id "MSTRG.16034";
scaf_00063	transdecoder	exon	3958400	3958539	.	-	.	transcript_id "MSTRG.16034.4.p1"; gene_id "MSTRG.16034";
scaf_00063	transdecoder	exon	3959021	3959093	.	-	.	transcript_id "MSTRG.16034.4.p1"; gene_id "MSTRG.16034";
scaf_00063	transdecoder	exon	3964385	3964466	.	-	.	transcript_id "MSTRG.16034.4.p1"; gene_id "MSTRG.16034";
scaf_00063	transdecoder	exon	3966578	3966639	.	-	.	transcript_id "MSTRG.16034.4.p1"; gene_id "MSTRG.16034";
scaf_00063	transdecoder	exon	3967667	3967741	.	-	.	transcript_id "MSTRG.16034.4.p1"; gene_id "MSTRG.16034";
scaf_00063	transdecoder	exon	3968123	3968254	.	-	.	transcript_id "MSTRG.16034.4.p1"; gene_id "MSTRG.16034";
scaf_00063	transdecoder	exon	3973953	3974330	.	-	.	transcript_id "MSTRG.16034.4.p1"; gene_id "MSTRG.16034";
scaf_00063	transdecoder	exon	3975150	3975349	.	-	.	transcript_id "MSTRG.16034.4.p1"; gene_id "MSTRG.16034";
scaf_00063	transdecoder	exon	3975468	3975883	.	-	.	transcript_id "MSTRG.16034.4.p1"; gene_id "MSTRG.16034";
scaf_00063	transdecoder	CDS	3957309	3957535	.	-	2	transcript_id "MSTRG.16034.4.p1"; gene_id "MSTRG.16034";
scaf_00063	transdecoder	CDS	3958400	3958539	.	-	1	transcript_id "MSTRG.16034.4.p1"; gene_id "MSTRG.16034";
scaf_00063	transdecoder	CDS	3959021	3959093	.	-	2	transcript_id "MSTRG.16034.4.p1"; gene_id "MSTRG.16034";
scaf_00063	transdecoder	CDS	3964385	3964466	.	-	0	transcript_id "MSTRG.16034.4.p1"; gene_id "MSTRG.16034";
scaf_00063	transdecoder	CDS	3966578	3966639	.	-	2	transcript_id "MSTRG.16034.4.p1"; gene_id "MSTRG.16034";
scaf_00063	transdecoder	CDS	3967667	3967741	.	-	2	transcript_id "MSTRG.16034.4.p1"; gene_id "MSTRG.16034";
scaf_00063	transdecoder	CDS	3968123	3968254	.	-	2	transcript_id "MSTRG.16034.4.p1"; gene_id "MSTRG.16034";
scaf_00063	transdecoder	CDS	3973953	3974124	.	-	0	transcript_id "MSTRG.16034.4.p1"; gene_id "MSTRG.16034";
scaf_00063	transdecoder	exon	3955540	3957535	.	-	.	transcript_id "MSTRG.16034.5.p1"; gene_id "MSTRG.16034";
scaf_00063	transdecoder	exon	3958400	3958539	.	-	.	transcript_id "MSTRG.16034.5.p1"; gene_id "MSTRG.16034";
scaf_00063	transdecoder	exon	3959021	3959093	.	-	.	transcript_id "MSTRG.16034.5.p1"; gene_id "MSTRG.16034";
scaf_00063	transdecoder	exon	3964385	3964466	.	-	.	transcript_id "MSTRG.16034.5.p1"; gene_id "MSTRG.16034";
scaf_00063	transdecoder	exon	3966578	3966639	.	-	.	transcript_id "MSTRG.16034.5.p1"; gene_id "MSTRG.16034";
scaf_00063	transdecoder	exon	3967667	3967741	.	-	.	transcript_id "MSTRG.16034.5.p1"; gene_id "MSTRG.16034";
scaf_00063	transdecoder	exon	3968123	3968254	.	-	.	transcript_id "MSTRG.16034.5.p1"; gene_id "MSTRG.16034";
scaf_00063	transdecoder	exon	3973953	3974285	.	-	.	transcript_id "MSTRG.16034.5.p1"; gene_id "MSTRG.16034";
scaf_00063	transdecoder	exon	3975284	3975383	.	-	.	transcript_id "MSTRG.16034.5.p1"; gene_id "MSTRG.16034";
scaf_00063	transdecoder	CDS	3957309	3957535	.	-	2	transcript_id "MSTRG.16034.5.p1"; gene_id "MSTRG.16034";
scaf_00063	transdecoder	CDS	3958400	3958539	.	-	1	transcript_id "MSTRG.16034.5.p1"; gene_id "MSTRG.16034";
scaf_00063	transdecoder	CDS	3959021	3959093	.	-	2	transcript_id "MSTRG.16034.5.p1"; gene_id "MSTRG.16034";
scaf_00063	transdecoder	CDS	3964385	3964466	.	-	0	transcript_id "MSTRG.16034.5.p1"; gene_id "MSTRG.16034";
scaf_00063	transdecoder	CDS	3966578	3966639	.	-	2	transcript_id "MSTRG.16034.5.p1"; gene_id "MSTRG.16034";
scaf_00063	transdecoder	CDS	3967667	3967741	.	-	2	transcript_id "MSTRG.16034.5.p1"; gene_id "MSTRG.16034";
scaf_00063	transdecoder	CDS	3968123	3968254	.	-	2	transcript_id "MSTRG.16034.5.p1"; gene_id "MSTRG.16034";
scaf_00063	transdecoder	CDS	3973953	3974285	.	-	2	transcript_id "MSTRG.16034.5.p1"; gene_id "MSTRG.16034";
scaf_00063	transdecoder	CDS	3975284	3975383	.	-	0	transcript_id "MSTRG.16034.5.p1"; gene_id "MSTRG.16034";
scaf_00063	transdecoder	exon	3957257	3957535	.	-	.	transcript_id "PMZ_0035485-RA.p1"; gene_id "MSTRG.16034";
scaf_00063	transdecoder	exon	3958400	3958539	.	-	.	transcript_id "PMZ_0035485-RA.p1"; gene_id "MSTRG.16034";
scaf_00063	transdecoder	exon	3959021	3959093	.	-	.	transcript_id "PMZ_0035485-RA.p1"; gene_id "MSTRG.16034";
scaf_00063	transdecoder	exon	3964385	3964466	.	-	.	transcript_id "PMZ_0035485-RA.p1"; gene_id "MSTRG.16034";
scaf_00063	transdecoder	exon	3966578	3966639	.	-	.	transcript_id "PMZ_0035485-RA.p1"; gene_id "MSTRG.16034";
scaf_00063	transdecoder	exon	3967667	3967823	.	-	.	transcript_id "PMZ_0035485-RA.p1"; gene_id "MSTRG.16034";
scaf_00063	transdecoder	CDS	3957309	3957535	.	-	2	transcript_id "PMZ_0035485-RA.p1"; gene_id "MSTRG.16034";
scaf_00063	transdecoder	CDS	3958400	3958539	.	-	1	transcript_id "PMZ_0035485-RA.p1"; gene_id "MSTRG.16034";
scaf_00063	transdecoder	CDS	3959021	3959093	.	-	2	transcript_id "PMZ_0035485-RA.p1"; gene_id "MSTRG.16034";
scaf_00063	transdecoder	CDS	3964385	3964466	.	-	0	transcript_id "PMZ_0035485-RA.p1"; gene_id "MSTRG.16034";
scaf_00063	transdecoder	CDS	3966578	3966639	.	-	2	transcript_id "PMZ_0035485-RA.p1"; gene_id "MSTRG.16034";
scaf_00063	transdecoder	CDS	3967667	3967802	.	-	0	transcript_id "PMZ_0035485-RA.p1"; gene_id "MSTRG.16034";
scaf_00063	transdecoder	exon	3978308	3980890	.	-	.	transcript_id "MSTRG.16035.1.p1"; gene_id "MSTRG.16035";
scaf_00063	transdecoder	exon	3981897	3981947	.	-	.	transcript_id "MSTRG.16035.1.p1"; gene_id "MSTRG.16035";
scaf_00063	transdecoder	exon	3982900	3983071	.	-	.	transcript_id "MSTRG.16035.1.p1"; gene_id "MSTRG.16035";
scaf_00063	transdecoder	exon	3985699	3985814	.	-	.	transcript_id "MSTRG.16035.1.p1"; gene_id "MSTRG.16035";
scaf_00063	transdecoder	exon	3991478	3991528	.	-	.	transcript_id "MSTRG.16035.1.p1"; gene_id "MSTRG.16035";
scaf_00063	transdecoder	exon	3995729	3997679	.	-	.	transcript_id "MSTRG.16035.1.p1"; gene_id "MSTRG.16035";
scaf_00063	transdecoder	exon	4003811	4004814	.	-	.	transcript_id "MSTRG.16035.1.p1"; gene_id "MSTRG.16035";
scaf_00063	transdecoder	CDS	3985765	3985814	.	-	2	transcript_id "MSTRG.16035.1.p1"; gene_id "MSTRG.16035";
scaf_00063	transdecoder	CDS	3991478	3991528	.	-	2	transcript_id "MSTRG.16035.1.p1"; gene_id "MSTRG.16035";
scaf_00063	transdecoder	CDS	3995729	3996992	.	-	0	transcript_id "MSTRG.16035.1.p1"; gene_id "MSTRG.16035";
scaf_00063	transdecoder	exon	3979354	3980890	.	-	.	transcript_id "PMZ_0045718-RA.p1"; gene_id "MSTRG.16035";
scaf_00063	transdecoder	exon	3981897	3981947	.	-	.	transcript_id "PMZ_0045718-RA.p1"; gene_id "MSTRG.16035";
scaf_00063	transdecoder	exon	3982900	3983071	.	-	.	transcript_id "PMZ_0045718-RA.p1"; gene_id "MSTRG.16035";
scaf_00063	transdecoder	exon	3985699	3985814	.	-	.	transcript_id "PMZ_0045718-RA.p1"; gene_id "MSTRG.16035";
scaf_00063	transdecoder	exon	3987037	3987092	.	-	.	transcript_id "PMZ_0045718-RA.p1"; gene_id "MSTRG.16035";
scaf_00063	transdecoder	exon	3995858	3996992	.	-	.	transcript_id "PMZ_0045718-RA.p1"; gene_id "MSTRG.16035";
scaf_00063	transdecoder	CDS	3980774	3980890	.	-	0	transcript_id "PMZ_0045718-RA.p1"; gene_id "MSTRG.16035";
scaf_00063	transdecoder	CDS	3981897	3981947	.	-	0	transcript_id "PMZ_0045718-RA.p1"; gene_id "MSTRG.16035";
scaf_00063	transdecoder	CDS	3982900	3983071	.	-	1	transcript_id "PMZ_0045718-RA.p1"; gene_id "MSTRG.16035";
scaf_00063	transdecoder	CDS	3985699	3985814	.	-	0	transcript_id "PMZ_0045718-RA.p1"; gene_id "MSTRG.16035";
scaf_00063	transdecoder	CDS	3987037	3987092	.	-	2	transcript_id "PMZ_0045718-RA.p1"; gene_id "MSTRG.16035";
scaf_00063	transdecoder	CDS	3995858	3996992	.	-	0	transcript_id "PMZ_0045718-RA.p1"; gene_id "MSTRG.16035";
scaf_00063	transdecoder	exon	3979354	3980890	.	-	.	transcript_id "MSTRG.16035.2.p1"; gene_id "MSTRG.16035";
scaf_00063	transdecoder	exon	3981897	3981947	.	-	.	transcript_id "MSTRG.16035.2.p1"; gene_id "MSTRG.16035";
scaf_00063	transdecoder	exon	3982900	3983071	.	-	.	transcript_id "MSTRG.16035.2.p1"; gene_id "MSTRG.16035";
scaf_00063	transdecoder	exon	3985699	3985814	.	-	.	transcript_id "MSTRG.16035.2.p1"; gene_id "MSTRG.16035";
scaf_00063	transdecoder	exon	3987037	3987092	.	-	.	transcript_id "MSTRG.16035.2.p1"; gene_id "MSTRG.16035";
scaf_00063	transdecoder	exon	3995858	3997679	.	-	.	transcript_id "MSTRG.16035.2.p1"; gene_id "MSTRG.16035";
scaf_00063	transdecoder	exon	4003811	4004401	.	-	.	transcript_id "MSTRG.16035.2.p1"; gene_id "MSTRG.16035";
scaf_00063	transdecoder	CDS	3980774	3980890	.	-	0	transcript_id "MSTRG.16035.2.p1"; gene_id "MSTRG.16035";
scaf_00063	transdecoder	CDS	3981897	3981947	.	-	0	transcript_id "MSTRG.16035.2.p1"; gene_id "MSTRG.16035";
scaf_00063	transdecoder	CDS	3982900	3983071	.	-	1	transcript_id "MSTRG.16035.2.p1"; gene_id "MSTRG.16035";
scaf_00063	transdecoder	CDS	3985699	3985814	.	-	0	transcript_id "MSTRG.16035.2.p1"; gene_id "MSTRG.16035";
scaf_00063	transdecoder	CDS	3987037	3987092	.	-	2	transcript_id "MSTRG.16035.2.p1"; gene_id "MSTRG.16035";
scaf_00063	transdecoder	CDS	3995858	3996992	.	-	0	transcript_id "MSTRG.16035.2.p1"; gene_id "MSTRG.16035";
scaf_00063	transdecoder	exon	4011632	4011807	.	+	.	transcript_id "MSTRG.16036.1.p1"; gene_id "MSTRG.16036";
scaf_00063	transdecoder	exon	4016598	4016654	.	+	.	transcript_id "MSTRG.16036.1.p1"; gene_id "MSTRG.16036";
scaf_00063	transdecoder	exon	4017781	4017847	.	+	.	transcript_id "MSTRG.16036.1.p1"; gene_id "MSTRG.16036";
scaf_00063	transdecoder	exon	4018201	4018287	.	+	.	transcript_id "MSTRG.16036.1.p1"; gene_id "MSTRG.16036";
scaf_00063	transdecoder	exon	4024339	4024424	.	+	.	transcript_id "MSTRG.16036.1.p1"; gene_id "MSTRG.16036";
scaf_00063	transdecoder	exon	4029209	4029282	.	+	.	transcript_id "MSTRG.16036.1.p1"; gene_id "MSTRG.16036";
scaf_00063	transdecoder	exon	4035680	4035783	.	+	.	transcript_id "MSTRG.16036.1.p1"; gene_id "MSTRG.16036";
scaf_00063	transdecoder	exon	4036114	4036229	.	+	.	transcript_id "MSTRG.16036.1.p1"; gene_id "MSTRG.16036";
scaf_00063	transdecoder	exon	4037835	4037936	.	+	.	transcript_id "MSTRG.16036.1.p1"; gene_id "MSTRG.16036";
scaf_00063	transdecoder	exon	4038222	4038285	.	+	.	transcript_id "MSTRG.16036.1.p1"; gene_id "MSTRG.16036";
scaf_00063	transdecoder	exon	4040553	4040602	.	+	.	transcript_id "MSTRG.16036.1.p1"; gene_id "MSTRG.16036";
scaf_00063	transdecoder	exon	4041568	4041691	.	+	.	transcript_id "MSTRG.16036.1.p1"; gene_id "MSTRG.16036";
scaf_00063	transdecoder	exon	4044177	4044281	.	+	.	transcript_id "MSTRG.16036.1.p1"; gene_id "MSTRG.16036";
scaf_00063	transdecoder	exon	4049969	4050032	.	+	.	transcript_id "MSTRG.16036.1.p1"; gene_id "MSTRG.16036";
scaf_00063	transdecoder	exon	4050965	4051021	.	+	.	transcript_id "MSTRG.16036.1.p1"; gene_id "MSTRG.16036";
scaf_00063	transdecoder	exon	4056674	4056733	.	+	.	transcript_id "MSTRG.16036.1.p1"; gene_id "MSTRG.16036";
scaf_00063	transdecoder	exon	4067983	4068059	.	+	.	transcript_id "MSTRG.16036.1.p1"; gene_id "MSTRG.16036";
scaf_00063	transdecoder	exon	4071310	4071408	.	+	.	transcript_id "MSTRG.16036.1.p1"; gene_id "MSTRG.16036";
scaf_00063	transdecoder	exon	4072216	4072262	.	+	.	transcript_id "MSTRG.16036.1.p1"; gene_id "MSTRG.16036";
scaf_00063	transdecoder	exon	4074131	4077811	.	+	.	transcript_id "MSTRG.16036.1.p1"; gene_id "MSTRG.16036";
scaf_00063	transdecoder	CDS	4036182	4036229	.	+	0	transcript_id "MSTRG.16036.1.p1"; gene_id "MSTRG.16036";
scaf_00063	transdecoder	CDS	4037835	4037936	.	+	0	transcript_id "MSTRG.16036.1.p1"; gene_id "MSTRG.16036";
scaf_00063	transdecoder	CDS	4038222	4038285	.	+	0	transcript_id "MSTRG.16036.1.p1"; gene_id "MSTRG.16036";
scaf_00063	transdecoder	CDS	4040553	4040602	.	+	2	transcript_id "MSTRG.16036.1.p1"; gene_id "MSTRG.16036";
scaf_00063	transdecoder	CDS	4041568	4041691	.	+	0	transcript_id "MSTRG.16036.1.p1"; gene_id "MSTRG.16036";
scaf_00063	transdecoder	CDS	4044177	4044281	.	+	2	transcript_id "MSTRG.16036.1.p1"; gene_id "MSTRG.16036";
scaf_00063	transdecoder	CDS	4049969	4050032	.	+	2	transcript_id "MSTRG.16036.1.p1"; gene_id "MSTRG.16036";
scaf_00063	transdecoder	CDS	4050965	4051021	.	+	1	transcript_id "MSTRG.16036.1.p1"; gene_id "MSTRG.16036";
scaf_00063	transdecoder	CDS	4056674	4056733	.	+	1	transcript_id "MSTRG.16036.1.p1"; gene_id "MSTRG.16036";
scaf_00063	transdecoder	CDS	4067983	4068059	.	+	1	transcript_id "MSTRG.16036.1.p1"; gene_id "MSTRG.16036";
scaf_00063	transdecoder	CDS	4071310	4071408	.	+	2	transcript_id "MSTRG.16036.1.p1"; gene_id "MSTRG.16036";
scaf_00063	transdecoder	CDS	4072216	4072262	.	+	2	transcript_id "MSTRG.16036.1.p1"; gene_id "MSTRG.16036";
scaf_00063	transdecoder	CDS	4074131	4074214	.	+	0	transcript_id "MSTRG.16036.1.p1"; gene_id "MSTRG.16036";
scaf_00063	transdecoder	exon	4011665	4011807	.	+	.	transcript_id "PMZ_0045719-RA.p1"; gene_id "MSTRG.16036";
scaf_00063	transdecoder	exon	4016598	4016654	.	+	.	transcript_id "PMZ_0045719-RA.p1"; gene_id "MSTRG.16036";
scaf_00063	transdecoder	exon	4017781	4017847	.	+	.	transcript_id "PMZ_0045719-RA.p1"; gene_id "MSTRG.16036";
scaf_00063	transdecoder	exon	4018201	4018287	.	+	.	transcript_id "PMZ_0045719-RA.p1"; gene_id "MSTRG.16036";
scaf_00063	transdecoder	exon	4024339	4024424	.	+	.	transcript_id "PMZ_0045719-RA.p1"; gene_id "MSTRG.16036";
scaf_00063	transdecoder	exon	4037835	4037936	.	+	.	transcript_id "PMZ_0045719-RA.p1"; gene_id "MSTRG.16036";
scaf_00063	transdecoder	exon	4040553	4040602	.	+	.	transcript_id "PMZ_0045719-RA.p1"; gene_id "MSTRG.16036";
scaf_00063	transdecoder	exon	4050965	4051025	.	+	.	transcript_id "PMZ_0045719-RA.p1"; gene_id "MSTRG.16036";
scaf_00063	transdecoder	CDS	4011733	4011807	.	+	0	transcript_id "PMZ_0045719-RA.p1"; gene_id "MSTRG.16036";
scaf_00063	transdecoder	CDS	4016598	4016654	.	+	0	transcript_id "PMZ_0045719-RA.p1"; gene_id "MSTRG.16036";
scaf_00063	transdecoder	CDS	4017781	4017847	.	+	0	transcript_id "PMZ_0045719-RA.p1"; gene_id "MSTRG.16036";
scaf_00063	transdecoder	CDS	4018201	4018287	.	+	2	transcript_id "PMZ_0045719-RA.p1"; gene_id "MSTRG.16036";
scaf_00063	transdecoder	CDS	4024339	4024424	.	+	2	transcript_id "PMZ_0045719-RA.p1"; gene_id "MSTRG.16036";
scaf_00063	transdecoder	CDS	4037835	4037936	.	+	0	transcript_id "PMZ_0045719-RA.p1"; gene_id "MSTRG.16036";
scaf_00063	transdecoder	CDS	4040553	4040602	.	+	0	transcript_id "PMZ_0045719-RA.p1"; gene_id "MSTRG.16036";
scaf_00063	transdecoder	CDS	4050965	4051025	.	+	1	transcript_id "PMZ_0045719-RA.p1"; gene_id "MSTRG.16036";
scaf_00063	transdecoder	exon	4079831	4080179	.	+	.	transcript_id "MSTRG.16037.1.p1"; gene_id "MSTRG.16037";
scaf_00063	transdecoder	exon	4094458	4096511	.	+	.	transcript_id "MSTRG.16037.1.p1"; gene_id "MSTRG.16037";
scaf_00063	transdecoder	exon	4100949	4111957	.	+	.	transcript_id "MSTRG.16037.1.p1"; gene_id "MSTRG.16037";
scaf_00063	transdecoder	CDS	4095132	4096190	.	+	0	transcript_id "MSTRG.16037.1.p1"; gene_id "MSTRG.16037";
scaf_00063	transdecoder	exon	4095132	4096004	.	+	.	transcript_id "PMZ_0045720-RA.p1"; gene_id "MSTRG.16037";
scaf_00063	transdecoder	exon	4096070	4096511	.	+	.	transcript_id "PMZ_0045720-RA.p1"; gene_id "MSTRG.16037";
scaf_00063	transdecoder	exon	4100949	4101202	.	+	.	transcript_id "PMZ_0045720-RA.p1"; gene_id "MSTRG.16037";
scaf_00063	transdecoder	exon	4101324	4101458	.	+	.	transcript_id "PMZ_0045720-RA.p1"; gene_id "MSTRG.16037";
scaf_00063	transdecoder	CDS	4095132	4096004	.	+	0	transcript_id "PMZ_0045720-RA.p1"; gene_id "MSTRG.16037";
scaf_00063	transdecoder	CDS	4096070	4096511	.	+	0	transcript_id "PMZ_0045720-RA.p1"; gene_id "MSTRG.16037";
scaf_00063	transdecoder	CDS	4100949	4101202	.	+	2	transcript_id "PMZ_0045720-RA.p1"; gene_id "MSTRG.16037";
scaf_00063	transdecoder	CDS	4101324	4101458	.	+	0	transcript_id "PMZ_0045720-RA.p1"; gene_id "MSTRG.16037";
scaf_00063	transdecoder	exon	4159654	4162859	.	-	.	transcript_id "MSTRG.16039.1.p1"; gene_id "MSTRG.16039";
scaf_00063	transdecoder	exon	4171991	4172200	.	-	.	transcript_id "MSTRG.16039.1.p1"; gene_id "MSTRG.16039";
scaf_00063	transdecoder	CDS	4160767	4162845	.	-	0	transcript_id "MSTRG.16039.1.p1"; gene_id "MSTRG.16039";
scaf_00063	transdecoder	exon	4179745	4179966	.	+	.	transcript_id "MSTRG.16040.1.p1"; gene_id "MSTRG.16040";
scaf_00063	transdecoder	exon	4224601	4224977	.	+	.	transcript_id "MSTRG.16040.1.p1"; gene_id "MSTRG.16040";
scaf_00063	transdecoder	CDS	4179944	4179966	.	+	0	transcript_id "MSTRG.16040.1.p1"; gene_id "MSTRG.16040";
scaf_00063	transdecoder	CDS	4224601	4224976	.	+	1	transcript_id "MSTRG.16040.1.p1"; gene_id "MSTRG.16040";
scaf_00063	transdecoder	exon	4182157	4187100	.	-	.	transcript_id "MSTRG.16041.1.p1"; gene_id "MSTRG.16041";
scaf_00063	transdecoder	exon	4193170	4193324	.	-	.	transcript_id "MSTRG.16041.1.p1"; gene_id "MSTRG.16041";
scaf_00063	transdecoder	CDS	4186362	4187090	.	-	0	transcript_id "MSTRG.16041.1.p1"; gene_id "MSTRG.16041";
scaf_00063	transdecoder	exon	4185113	4187100	.	-	.	transcript_id "MSTRG.16041.2.p1"; gene_id "MSTRG.16041";
scaf_00063	transdecoder	exon	4192605	4192908	.	-	.	transcript_id "MSTRG.16041.2.p1"; gene_id "MSTRG.16041";
scaf_00063	transdecoder	CDS	4186362	4187090	.	-	0	transcript_id "MSTRG.16041.2.p1"; gene_id "MSTRG.16041";
scaf_00063	transdecoder	exon	4220413	4222216	.	+	.	transcript_id "MSTRG.16040.2.p1"; gene_id "MSTRG.16040";
scaf_00063	transdecoder	exon	4224601	4224977	.	+	.	transcript_id "MSTRG.16040.2.p1"; gene_id "MSTRG.16040";
scaf_00063	transdecoder	exon	4225943	4226133	.	+	.	transcript_id "MSTRG.16040.2.p1"; gene_id "MSTRG.16040";
scaf_00063	transdecoder	exon	4229841	4232155	.	+	.	transcript_id "MSTRG.16040.2.p1"; gene_id "MSTRG.16040";
scaf_00063	transdecoder	CDS	4224614	4224977	.	+	0	transcript_id "MSTRG.16040.2.p1"; gene_id "MSTRG.16040";
scaf_00063	transdecoder	CDS	4225943	4226133	.	+	2	transcript_id "MSTRG.16040.2.p1"; gene_id "MSTRG.16040";
scaf_00063	transdecoder	CDS	4229841	4230020	.	+	0	transcript_id "MSTRG.16040.2.p1"; gene_id "MSTRG.16040";
scaf_00063	transdecoder	exon	4511464	4511642	.	+	.	transcript_id "MSTRG.16046.1.p1"; gene_id "MSTRG.16046";
scaf_00063	transdecoder	exon	4516096	4516217	.	+	.	transcript_id "MSTRG.16046.1.p1"; gene_id "MSTRG.16046";
scaf_00063	transdecoder	exon	4518082	4518198	.	+	.	transcript_id "MSTRG.16046.1.p1"; gene_id "MSTRG.16046";
scaf_00063	transdecoder	exon	4520389	4520505	.	+	.	transcript_id "MSTRG.16046.1.p1"; gene_id "MSTRG.16046";
scaf_00063	transdecoder	exon	4521458	4522796	.	+	.	transcript_id "MSTRG.16046.1.p1"; gene_id "MSTRG.16046";
scaf_00063	transdecoder	exon	4524092	4525185	.	+	.	transcript_id "MSTRG.16046.1.p1"; gene_id "MSTRG.16046";
scaf_00063	transdecoder	CDS	4522481	4522796	.	+	0	transcript_id "MSTRG.16046.1.p1"; gene_id "MSTRG.16046";
scaf_00063	transdecoder	CDS	4524092	4525110	.	+	2	transcript_id "MSTRG.16046.1.p1"; gene_id "MSTRG.16046";
scaf_00063	transdecoder	exon	4511490	4511642	.	+	.	transcript_id "MSTRG.16046.3.p1"; gene_id "MSTRG.16046";
scaf_00063	transdecoder	exon	4516096	4516212	.	+	.	transcript_id "MSTRG.16046.3.p1"; gene_id "MSTRG.16046";
scaf_00063	transdecoder	exon	4516843	4516956	.	+	.	transcript_id "MSTRG.16046.3.p1"; gene_id "MSTRG.16046";
scaf_00063	transdecoder	exon	4518082	4518198	.	+	.	transcript_id "MSTRG.16046.3.p1"; gene_id "MSTRG.16046";
scaf_00063	transdecoder	exon	4518519	4518644	.	+	.	transcript_id "MSTRG.16046.3.p1"; gene_id "MSTRG.16046";
scaf_00063	transdecoder	exon	4522707	4522796	.	+	.	transcript_id "MSTRG.16046.3.p1"; gene_id "MSTRG.16046";
scaf_00063	transdecoder	exon	4524092	4525224	.	+	.	transcript_id "MSTRG.16046.3.p1"; gene_id "MSTRG.16046";
scaf_00063	transdecoder	CDS	4511552	4511642	.	+	0	transcript_id "MSTRG.16046.3.p1"; gene_id "MSTRG.16046";
scaf_00063	transdecoder	CDS	4516096	4516212	.	+	2	transcript_id "MSTRG.16046.3.p1"; gene_id "MSTRG.16046";
scaf_00063	transdecoder	CDS	4516843	4516956	.	+	2	transcript_id "MSTRG.16046.3.p1"; gene_id "MSTRG.16046";
scaf_00063	transdecoder	CDS	4518082	4518198	.	+	2	transcript_id "MSTRG.16046.3.p1"; gene_id "MSTRG.16046";
scaf_00063	transdecoder	CDS	4518519	4518644	.	+	2	transcript_id "MSTRG.16046.3.p1"; gene_id "MSTRG.16046";
scaf_00063	transdecoder	CDS	4522707	4522796	.	+	2	transcript_id "MSTRG.16046.3.p1"; gene_id "MSTRG.16046";
scaf_00063	transdecoder	CDS	4524092	4525110	.	+	2	transcript_id "MSTRG.16046.3.p1"; gene_id "MSTRG.16046";
scaf_00063	transdecoder	exon	4511493	4511642	.	+	.	transcript_id "MSTRG.16046.7.p1"; gene_id "MSTRG.16046";
scaf_00063	transdecoder	exon	4516843	4516956	.	+	.	transcript_id "MSTRG.16046.7.p1"; gene_id "MSTRG.16046";
scaf_00063	transdecoder	exon	4518082	4518198	.	+	.	transcript_id "MSTRG.16046.7.p1"; gene_id "MSTRG.16046";
scaf_00063	transdecoder	exon	4518519	4518644	.	+	.	transcript_id "MSTRG.16046.7.p1"; gene_id "MSTRG.16046";
scaf_00063	transdecoder	exon	4522707	4522796	.	+	.	transcript_id "MSTRG.16046.7.p1"; gene_id "MSTRG.16046";
scaf_00063	transdecoder	exon	4524092	4525201	.	+	.	transcript_id "MSTRG.16046.7.p1"; gene_id "MSTRG.16046";
scaf_00063	transdecoder	CDS	4511552	4511642	.	+	0	transcript_id "MSTRG.16046.7.p1"; gene_id "MSTRG.16046";
scaf_00063	transdecoder	CDS	4516843	4516956	.	+	2	transcript_id "MSTRG.16046.7.p1"; gene_id "MSTRG.16046";
scaf_00063	transdecoder	CDS	4518082	4518198	.	+	2	transcript_id "MSTRG.16046.7.p1"; gene_id "MSTRG.16046";
scaf_00063	transdecoder	CDS	4518519	4518644	.	+	2	transcript_id "MSTRG.16046.7.p1"; gene_id "MSTRG.16046";
scaf_00063	transdecoder	CDS	4522707	4522796	.	+	2	transcript_id "MSTRG.16046.7.p1"; gene_id "MSTRG.16046";
scaf_00063	transdecoder	CDS	4524092	4525110	.	+	2	transcript_id "MSTRG.16046.7.p1"; gene_id "MSTRG.16046";
scaf_00063	transdecoder	exon	4511493	4511642	.	+	.	transcript_id "MSTRG.16046.8.p1"; gene_id "MSTRG.16046";
scaf_00063	transdecoder	exon	4516843	4516956	.	+	.	transcript_id "MSTRG.16046.8.p1"; gene_id "MSTRG.16046";
scaf_00063	transdecoder	exon	4518082	4518198	.	+	.	transcript_id "MSTRG.16046.8.p1"; gene_id "MSTRG.16046";
scaf_00063	transdecoder	exon	4518519	4519263	.	+	.	transcript_id "MSTRG.16046.8.p1"; gene_id "MSTRG.16046";
scaf_00063	transdecoder	exon	4520389	4520505	.	+	.	transcript_id "MSTRG.16046.8.p1"; gene_id "MSTRG.16046";
scaf_00063	transdecoder	exon	4520826	4522796	.	+	.	transcript_id "MSTRG.16046.8.p1"; gene_id "MSTRG.16046";
scaf_00063	transdecoder	exon	4524092	4525201	.	+	.	transcript_id "MSTRG.16046.8.p1"; gene_id "MSTRG.16046";
scaf_00063	transdecoder	CDS	4522481	4522796	.	+	0	transcript_id "MSTRG.16046.8.p1"; gene_id "MSTRG.16046";
scaf_00063	transdecoder	CDS	4524092	4525110	.	+	2	transcript_id "MSTRG.16046.8.p1"; gene_id "MSTRG.16046";
scaf_00063	transdecoder	exon	4511493	4511642	.	+	.	transcript_id "MSTRG.16046.9.p1"; gene_id "MSTRG.16046";
scaf_00063	transdecoder	exon	4518082	4518198	.	+	.	transcript_id "MSTRG.16046.9.p1"; gene_id "MSTRG.16046";
scaf_00063	transdecoder	exon	4522707	4522796	.	+	.	transcript_id "MSTRG.16046.9.p1"; gene_id "MSTRG.16046";
scaf_00063	transdecoder	exon	4524092	4525201	.	+	.	transcript_id "MSTRG.16046.9.p1"; gene_id "MSTRG.16046";
scaf_00063	transdecoder	CDS	4511552	4511642	.	+	0	transcript_id "MSTRG.16046.9.p1"; gene_id "MSTRG.16046";
scaf_00063	transdecoder	CDS	4518082	4518198	.	+	2	transcript_id "MSTRG.16046.9.p1"; gene_id "MSTRG.16046";
scaf_00063	transdecoder	CDS	4522707	4522796	.	+	2	transcript_id "MSTRG.16046.9.p1"; gene_id "MSTRG.16046";
scaf_00063	transdecoder	CDS	4524092	4525110	.	+	2	transcript_id "MSTRG.16046.9.p1"; gene_id "MSTRG.16046";
scaf_00063	transdecoder	exon	4511493	4511642	.	+	.	transcript_id "MSTRG.16046.10.p1"; gene_id "MSTRG.16046";
scaf_00063	transdecoder	exon	4516843	4516956	.	+	.	transcript_id "MSTRG.16046.10.p1"; gene_id "MSTRG.16046";
scaf_00063	transdecoder	exon	4518082	4518198	.	+	.	transcript_id "MSTRG.16046.10.p1"; gene_id "MSTRG.16046";
scaf_00063	transdecoder	exon	4518519	4518644	.	+	.	transcript_id "MSTRG.16046.10.p1"; gene_id "MSTRG.16046";
scaf_00063	transdecoder	exon	4520389	4520505	.	+	.	transcript_id "MSTRG.16046.10.p1"; gene_id "MSTRG.16046";
scaf_00063	transdecoder	exon	4520826	4522796	.	+	.	transcript_id "MSTRG.16046.10.p1"; gene_id "MSTRG.16046";
scaf_00063	transdecoder	exon	4524092	4525224	.	+	.	transcript_id "MSTRG.16046.10.p1"; gene_id "MSTRG.16046";
scaf_00063	transdecoder	CDS	4522481	4522796	.	+	0	transcript_id "MSTRG.16046.10.p1"; gene_id "MSTRG.16046";
scaf_00063	transdecoder	CDS	4524092	4525110	.	+	2	transcript_id "MSTRG.16046.10.p1"; gene_id "MSTRG.16046";
scaf_00063	transdecoder	exon	4511493	4511642	.	+	.	transcript_id "MSTRG.16046.6.p1"; gene_id "MSTRG.16046";
scaf_00063	transdecoder	exon	4516096	4516212	.	+	.	transcript_id "MSTRG.16046.6.p1"; gene_id "MSTRG.16046";
scaf_00063	transdecoder	exon	4516843	4516956	.	+	.	transcript_id "MSTRG.16046.6.p1"; gene_id "MSTRG.16046";
scaf_00063	transdecoder	exon	4518082	4518198	.	+	.	transcript_id "MSTRG.16046.6.p1"; gene_id "MSTRG.16046";
scaf_00063	transdecoder	exon	4518519	4518644	.	+	.	transcript_id "MSTRG.16046.6.p1"; gene_id "MSTRG.16046";
scaf_00063	transdecoder	exon	4520389	4522796	.	+	.	transcript_id "MSTRG.16046.6.p1"; gene_id "MSTRG.16046";
scaf_00063	transdecoder	exon	4524092	4525233	.	+	.	transcript_id "MSTRG.16046.6.p1"; gene_id "MSTRG.16046";
scaf_00063	transdecoder	CDS	4522481	4522796	.	+	0	transcript_id "MSTRG.16046.6.p1"; gene_id "MSTRG.16046";
scaf_00063	transdecoder	CDS	4524092	4525110	.	+	2	transcript_id "MSTRG.16046.6.p1"; gene_id "MSTRG.16046";
scaf_00063	transdecoder	exon	4511493	4511642	.	+	.	transcript_id "MSTRG.16046.5.p1"; gene_id "MSTRG.16046";
scaf_00063	transdecoder	exon	4516096	4516212	.	+	.	transcript_id "MSTRG.16046.5.p1"; gene_id "MSTRG.16046";
scaf_00063	transdecoder	exon	4516843	4516956	.	+	.	transcript_id "MSTRG.16046.5.p1"; gene_id "MSTRG.16046";
scaf_00063	transdecoder	exon	4518082	4518198	.	+	.	transcript_id "MSTRG.16046.5.p1"; gene_id "MSTRG.16046";
scaf_00063	transdecoder	exon	4518519	4518644	.	+	.	transcript_id "MSTRG.16046.5.p1"; gene_id "MSTRG.16046";
scaf_00063	transdecoder	exon	4519150	4519263	.	+	.	transcript_id "MSTRG.16046.5.p1"; gene_id "MSTRG.16046";
scaf_00063	transdecoder	exon	4520389	4520505	.	+	.	transcript_id "MSTRG.16046.5.p1"; gene_id "MSTRG.16046";
scaf_00063	transdecoder	exon	4520826	4522796	.	+	.	transcript_id "MSTRG.16046.5.p1"; gene_id "MSTRG.16046";
scaf_00063	transdecoder	exon	4524092	4525285	.	+	.	transcript_id "MSTRG.16046.5.p1"; gene_id "MSTRG.16046";
scaf_00063	transdecoder	CDS	4522481	4522796	.	+	0	transcript_id "MSTRG.16046.5.p1"; gene_id "MSTRG.16046";
scaf_00063	transdecoder	CDS	4524092	4525110	.	+	2	transcript_id "MSTRG.16046.5.p1"; gene_id "MSTRG.16046";
scaf_00063	transdecoder	exon	4511494	4511642	.	+	.	transcript_id "MSTRG.16046.11.p3"; gene_id "MSTRG.16046";
scaf_00063	transdecoder	exon	4516096	4516212	.	+	.	transcript_id "MSTRG.16046.11.p3"; gene_id "MSTRG.16046";
scaf_00063	transdecoder	exon	4518082	4518198	.	+	.	transcript_id "MSTRG.16046.11.p3"; gene_id "MSTRG.16046";
scaf_00063	transdecoder	exon	4520389	4520505	.	+	.	transcript_id "MSTRG.16046.11.p3"; gene_id "MSTRG.16046";
scaf_00063	transdecoder	exon	4520826	4522796	.	+	.	transcript_id "MSTRG.16046.11.p3"; gene_id "MSTRG.16046";
scaf_00063	transdecoder	exon	4524092	4525230	.	+	.	transcript_id "MSTRG.16046.11.p3"; gene_id "MSTRG.16046";
scaf_00063	transdecoder	CDS	4511552	4511642	.	+	0	transcript_id "MSTRG.16046.11.p3"; gene_id "MSTRG.16046";
scaf_00063	transdecoder	CDS	4516096	4516212	.	+	2	transcript_id "MSTRG.16046.11.p3"; gene_id "MSTRG.16046";
scaf_00063	transdecoder	CDS	4518082	4518198	.	+	2	transcript_id "MSTRG.16046.11.p3"; gene_id "MSTRG.16046";
scaf_00063	transdecoder	CDS	4520389	4520505	.	+	2	transcript_id "MSTRG.16046.11.p3"; gene_id "MSTRG.16046";
scaf_00063	transdecoder	CDS	4520826	4520956	.	+	2	transcript_id "MSTRG.16046.11.p3"; gene_id "MSTRG.16046";
scaf_00063	transdecoder	exon	4511514	4511642	.	+	.	transcript_id "MSTRG.16046.12.p1"; gene_id "MSTRG.16046";
scaf_00063	transdecoder	exon	4516843	4516956	.	+	.	transcript_id "MSTRG.16046.12.p1"; gene_id "MSTRG.16046";
scaf_00063	transdecoder	exon	4518082	4518198	.	+	.	transcript_id "MSTRG.16046.12.p1"; gene_id "MSTRG.16046";
scaf_00063	transdecoder	exon	4518519	4518644	.	+	.	transcript_id "MSTRG.16046.12.p1"; gene_id "MSTRG.16046";
scaf_00063	transdecoder	exon	4519150	4519263	.	+	.	transcript_id "MSTRG.16046.12.p1"; gene_id "MSTRG.16046";
scaf_00063	transdecoder	exon	4520389	4522796	.	+	.	transcript_id "MSTRG.16046.12.p1"; gene_id "MSTRG.16046";
scaf_00063	transdecoder	exon	4524092	4525185	.	+	.	transcript_id "MSTRG.16046.12.p1"; gene_id "MSTRG.16046";
scaf_00063	transdecoder	CDS	4522481	4522796	.	+	0	transcript_id "MSTRG.16046.12.p1"; gene_id "MSTRG.16046";
scaf_00063	transdecoder	CDS	4524092	4525110	.	+	2	transcript_id "MSTRG.16046.12.p1"; gene_id "MSTRG.16046";
scaf_00063	transdecoder	exon	4511514	4511642	.	+	.	transcript_id "MSTRG.16046.13.p1"; gene_id "MSTRG.16046";
scaf_00063	transdecoder	exon	4516096	4516212	.	+	.	transcript_id "MSTRG.16046.13.p1"; gene_id "MSTRG.16046";
scaf_00063	transdecoder	exon	4516843	4516917	.	+	.	transcript_id "MSTRG.16046.13.p1"; gene_id "MSTRG.16046";
scaf_00063	transdecoder	exon	4518082	4518198	.	+	.	transcript_id "MSTRG.16046.13.p1"; gene_id "MSTRG.16046";
scaf_00063	transdecoder	exon	4518519	4518644	.	+	.	transcript_id "MSTRG.16046.13.p1"; gene_id "MSTRG.16046";
scaf_00063	transdecoder	exon	4522707	4522796	.	+	.	transcript_id "MSTRG.16046.13.p1"; gene_id "MSTRG.16046";
scaf_00063	transdecoder	exon	4524092	4525195	.	+	.	transcript_id "MSTRG.16046.13.p1"; gene_id "MSTRG.16046";
scaf_00063	transdecoder	CDS	4511552	4511642	.	+	0	transcript_id "MSTRG.16046.13.p1"; gene_id "MSTRG.16046";
scaf_00063	transdecoder	CDS	4516096	4516212	.	+	2	transcript_id "MSTRG.16046.13.p1"; gene_id "MSTRG.16046";
scaf_00063	transdecoder	CDS	4516843	4516917	.	+	2	transcript_id "MSTRG.16046.13.p1"; gene_id "MSTRG.16046";
scaf_00063	transdecoder	CDS	4518082	4518198	.	+	2	transcript_id "MSTRG.16046.13.p1"; gene_id "MSTRG.16046";
scaf_00063	transdecoder	CDS	4518519	4518644	.	+	2	transcript_id "MSTRG.16046.13.p1"; gene_id "MSTRG.16046";
scaf_00063	transdecoder	CDS	4522707	4522796	.	+	2	transcript_id "MSTRG.16046.13.p1"; gene_id "MSTRG.16046";
scaf_00063	transdecoder	CDS	4524092	4525110	.	+	2	transcript_id "MSTRG.16046.13.p1"; gene_id "MSTRG.16046";
scaf_00063	transdecoder	exon	4511514	4511642	.	+	.	transcript_id "MSTRG.16046.14.p1"; gene_id "MSTRG.16046";
scaf_00063	transdecoder	exon	4516096	4516212	.	+	.	transcript_id "MSTRG.16046.14.p1"; gene_id "MSTRG.16046";
scaf_00063	transdecoder	exon	4516843	4516917	.	+	.	transcript_id "MSTRG.16046.14.p1"; gene_id "MSTRG.16046";
scaf_00063	transdecoder	exon	4518082	4518198	.	+	.	transcript_id "MSTRG.16046.14.p1"; gene_id "MSTRG.16046";
scaf_00063	transdecoder	exon	4518519	4518644	.	+	.	transcript_id "MSTRG.16046.14.p1"; gene_id "MSTRG.16046";
scaf_00063	transdecoder	exon	4521458	4522580	.	+	.	transcript_id "MSTRG.16046.14.p1"; gene_id "MSTRG.16046";
scaf_00063	transdecoder	exon	4522707	4522796	.	+	.	transcript_id "MSTRG.16046.14.p1"; gene_id "MSTRG.16046";
scaf_00063	transdecoder	exon	4524092	4525195	.	+	.	transcript_id "MSTRG.16046.14.p1"; gene_id "MSTRG.16046";
scaf_00063	transdecoder	CDS	4522481	4522580	.	+	0	transcript_id "MSTRG.16046.14.p1"; gene_id "MSTRG.16046";
scaf_00063	transdecoder	CDS	4522707	4522796	.	+	2	transcript_id "MSTRG.16046.14.p1"; gene_id "MSTRG.16046";
scaf_00063	transdecoder	CDS	4524092	4525110	.	+	2	transcript_id "MSTRG.16046.14.p1"; gene_id "MSTRG.16046";
scaf_00063	transdecoder	exon	4511517	4511642	.	+	.	transcript_id "MSTRG.16046.15.p1"; gene_id "MSTRG.16046";
scaf_00063	transdecoder	exon	4516843	4516956	.	+	.	transcript_id "MSTRG.16046.15.p1"; gene_id "MSTRG.16046";
scaf_00063	transdecoder	exon	4518082	4518198	.	+	.	transcript_id "MSTRG.16046.15.p1"; gene_id "MSTRG.16046";
scaf_00063	transdecoder	exon	4518519	4518644	.	+	.	transcript_id "MSTRG.16046.15.p1"; gene_id "MSTRG.16046";
scaf_00063	transdecoder	exon	4522470	4522796	.	+	.	transcript_id "MSTRG.16046.15.p1"; gene_id "MSTRG.16046";
scaf_00063	transdecoder	exon	4524092	4525136	.	+	.	transcript_id "MSTRG.16046.15.p1"; gene_id "MSTRG.16046";
scaf_00063	transdecoder	CDS	4511552	4511642	.	+	0	transcript_id "MSTRG.16046.15.p1"; gene_id "MSTRG.16046";
scaf_00063	transdecoder	CDS	4516843	4516956	.	+	2	transcript_id "MSTRG.16046.15.p1"; gene_id "MSTRG.16046";
scaf_00063	transdecoder	CDS	4518082	4518198	.	+	2	transcript_id "MSTRG.16046.15.p1"; gene_id "MSTRG.16046";
scaf_00063	transdecoder	CDS	4518519	4518644	.	+	2	transcript_id "MSTRG.16046.15.p1"; gene_id "MSTRG.16046";
scaf_00063	transdecoder	CDS	4522470	4522796	.	+	2	transcript_id "MSTRG.16046.15.p1"; gene_id "MSTRG.16046";
scaf_00063	transdecoder	CDS	4524092	4525110	.	+	2	transcript_id "MSTRG.16046.15.p1"; gene_id "MSTRG.16046";
scaf_00063	transdecoder	exon	4511521	4511642	.	+	.	transcript_id "MSTRG.16046.16.p1"; gene_id "MSTRG.16046";
scaf_00063	transdecoder	exon	4516096	4516212	.	+	.	transcript_id "MSTRG.16046.16.p1"; gene_id "MSTRG.16046";
scaf_00063	transdecoder	exon	4516843	4516956	.	+	.	transcript_id "MSTRG.16046.16.p1"; gene_id "MSTRG.16046";
scaf_00063	transdecoder	exon	4518082	4518198	.	+	.	transcript_id "MSTRG.16046.16.p1"; gene_id "MSTRG.16046";
scaf_00063	transdecoder	exon	4518519	4520505	.	+	.	transcript_id "MSTRG.16046.16.p1"; gene_id "MSTRG.16046";
scaf_00063	transdecoder	exon	4522707	4522796	.	+	.	transcript_id "MSTRG.16046.16.p1"; gene_id "MSTRG.16046";
scaf_00063	transdecoder	exon	4524092	4525183	.	+	.	transcript_id "MSTRG.16046.16.p1"; gene_id "MSTRG.16046";
scaf_00063	transdecoder	CDS	4522739	4522796	.	+	0	transcript_id "MSTRG.16046.16.p1"; gene_id "MSTRG.16046";
scaf_00063	transdecoder	CDS	4524092	4525110	.	+	2	transcript_id "MSTRG.16046.16.p1"; gene_id "MSTRG.16046";
scaf_00063	transdecoder	exon	4511521	4511642	.	+	.	transcript_id "MSTRG.16046.17.p1"; gene_id "MSTRG.16046";
scaf_00063	transdecoder	exon	4516096	4516212	.	+	.	transcript_id "MSTRG.16046.17.p1"; gene_id "MSTRG.16046";
scaf_00063	transdecoder	exon	4516843	4516956	.	+	.	transcript_id "MSTRG.16046.17.p1"; gene_id "MSTRG.16046";
scaf_00063	transdecoder	exon	4518082	4518198	.	+	.	transcript_id "MSTRG.16046.17.p1"; gene_id "MSTRG.16046";
scaf_00063	transdecoder	exon	4518519	4518644	.	+	.	transcript_id "MSTRG.16046.17.p1"; gene_id "MSTRG.16046";
scaf_00063	transdecoder	exon	4521458	4522796	.	+	.	transcript_id "MSTRG.16046.17.p1"; gene_id "MSTRG.16046";
scaf_00063	transdecoder	exon	4524092	4525183	.	+	.	transcript_id "MSTRG.16046.17.p1"; gene_id "MSTRG.16046";
scaf_00063	transdecoder	CDS	4522481	4522796	.	+	0	transcript_id "MSTRG.16046.17.p1"; gene_id "MSTRG.16046";
scaf_00063	transdecoder	CDS	4524092	4525110	.	+	2	transcript_id "MSTRG.16046.17.p1"; gene_id "MSTRG.16046";
scaf_00063	transdecoder	exon	4511521	4511642	.	+	.	transcript_id "MSTRG.16046.18.p1"; gene_id "MSTRG.16046";
scaf_00063	transdecoder	exon	4516096	4516212	.	+	.	transcript_id "MSTRG.16046.18.p1"; gene_id "MSTRG.16046";
scaf_00063	transdecoder	exon	4516843	4516956	.	+	.	transcript_id "MSTRG.16046.18.p1"; gene_id "MSTRG.16046";
scaf_00063	transdecoder	exon	4518082	4518198	.	+	.	transcript_id "MSTRG.16046.18.p1"; gene_id "MSTRG.16046";
scaf_00063	transdecoder	exon	4518519	4518644	.	+	.	transcript_id "MSTRG.16046.18.p1"; gene_id "MSTRG.16046";
scaf_00063	transdecoder	exon	4519150	4519281	.	+	.	transcript_id "MSTRG.16046.18.p1"; gene_id "MSTRG.16046";
scaf_00063	transdecoder	exon	4520389	4520505	.	+	.	transcript_id "MSTRG.16046.18.p1"; gene_id "MSTRG.16046";
scaf_00063	transdecoder	exon	4520826	4522796	.	+	.	transcript_id "MSTRG.16046.18.p1"; gene_id "MSTRG.16046";
scaf_00063	transdecoder	exon	4524092	4525183	.	+	.	transcript_id "MSTRG.16046.18.p1"; gene_id "MSTRG.16046";
scaf_00063	transdecoder	CDS	4522481	4522796	.	+	0	transcript_id "MSTRG.16046.18.p1"; gene_id "MSTRG.16046";
scaf_00063	transdecoder	CDS	4524092	4525110	.	+	2	transcript_id "MSTRG.16046.18.p1"; gene_id "MSTRG.16046";
scaf_00063	transdecoder	exon	4511522	4511642	.	+	.	transcript_id "MSTRG.16046.19.p1"; gene_id "MSTRG.16046";
scaf_00063	transdecoder	exon	4516843	4516956	.	+	.	transcript_id "MSTRG.16046.19.p1"; gene_id "MSTRG.16046";
scaf_00063	transdecoder	exon	4518082	4518644	.	+	.	transcript_id "MSTRG.16046.19.p1"; gene_id "MSTRG.16046";
scaf_00063	transdecoder	exon	4521458	4522796	.	+	.	transcript_id "MSTRG.16046.19.p1"; gene_id "MSTRG.16046";
scaf_00063	transdecoder	exon	4524092	4525233	.	+	.	transcript_id "MSTRG.16046.19.p1"; gene_id "MSTRG.16046";
scaf_00063	transdecoder	CDS	4522481	4522796	.	+	0	transcript_id "MSTRG.16046.19.p1"; gene_id "MSTRG.16046";
scaf_00063	transdecoder	CDS	4524092	4525110	.	+	2	transcript_id "MSTRG.16046.19.p1"; gene_id "MSTRG.16046";
scaf_00063	transdecoder	exon	4511527	4511642	.	+	.	transcript_id "MSTRG.16046.20.p1"; gene_id "MSTRG.16046";
scaf_00063	transdecoder	exon	4516843	4516956	.	+	.	transcript_id "MSTRG.16046.20.p1"; gene_id "MSTRG.16046";
scaf_00063	transdecoder	exon	4518082	4518644	.	+	.	transcript_id "MSTRG.16046.20.p1"; gene_id "MSTRG.16046";
scaf_00063	transdecoder	exon	4522707	4522796	.	+	.	transcript_id "MSTRG.16046.20.p1"; gene_id "MSTRG.16046";
scaf_00063	transdecoder	exon	4524092	4525185	.	+	.	transcript_id "MSTRG.16046.20.p1"; gene_id "MSTRG.16046";
scaf_00063	transdecoder	CDS	4522739	4522796	.	+	0	transcript_id "MSTRG.16046.20.p1"; gene_id "MSTRG.16046";
scaf_00063	transdecoder	CDS	4524092	4525110	.	+	2	transcript_id "MSTRG.16046.20.p1"; gene_id "MSTRG.16046";
scaf_00063	transdecoder	exon	4539460	4539892	.	+	.	transcript_id "MSTRG.16044.1.p1"; gene_id "MSTRG.16044";
scaf_00063	transdecoder	exon	4540607	4540791	.	+	.	transcript_id "MSTRG.16044.1.p1"; gene_id "MSTRG.16044";
scaf_00063	transdecoder	exon	4542550	4542666	.	+	.	transcript_id "MSTRG.16044.1.p1"; gene_id "MSTRG.16044";
scaf_00063	transdecoder	exon	4547028	4547219	.	+	.	transcript_id "MSTRG.16044.1.p1"; gene_id "MSTRG.16044";
scaf_00063	transdecoder	exon	4547423	4547576	.	+	.	transcript_id "MSTRG.16044.1.p1"; gene_id "MSTRG.16044";
scaf_00063	transdecoder	exon	4549280	4549357	.	+	.	transcript_id "MSTRG.16044.1.p1"; gene_id "MSTRG.16044";
scaf_00063	transdecoder	exon	4549807	4550000	.	+	.	transcript_id "MSTRG.16044.1.p1"; gene_id "MSTRG.16044";
scaf_00063	transdecoder	exon	4550347	4550523	.	+	.	transcript_id "MSTRG.16044.1.p1"; gene_id "MSTRG.16044";
scaf_00063	transdecoder	exon	4560133	4560280	.	+	.	transcript_id "MSTRG.16044.1.p1"; gene_id "MSTRG.16044";
scaf_00063	transdecoder	exon	4561530	4563620	.	+	.	transcript_id "MSTRG.16044.1.p1"; gene_id "MSTRG.16044";
scaf_00063	transdecoder	CDS	4542577	4542666	.	+	0	transcript_id "MSTRG.16044.1.p1"; gene_id "MSTRG.16044";
scaf_00063	transdecoder	CDS	4547028	4547219	.	+	0	transcript_id "MSTRG.16044.1.p1"; gene_id "MSTRG.16044";
scaf_00063	transdecoder	CDS	4547423	4547576	.	+	0	transcript_id "MSTRG.16044.1.p1"; gene_id "MSTRG.16044";
scaf_00063	transdecoder	CDS	4549280	4549357	.	+	2	transcript_id "MSTRG.16044.1.p1"; gene_id "MSTRG.16044";
scaf_00063	transdecoder	CDS	4549807	4550000	.	+	2	transcript_id "MSTRG.16044.1.p1"; gene_id "MSTRG.16044";
scaf_00063	transdecoder	CDS	4550347	4550523	.	+	0	transcript_id "MSTRG.16044.1.p1"; gene_id "MSTRG.16044";
scaf_00063	transdecoder	CDS	4560133	4560280	.	+	0	transcript_id "MSTRG.16044.1.p1"; gene_id "MSTRG.16044";
scaf_00063	transdecoder	CDS	4561530	4561684	.	+	2	transcript_id "MSTRG.16044.1.p1"; gene_id "MSTRG.16044";
scaf_00063	transdecoder	exon	4539833	4539855	.	+	.	transcript_id "PMZ_0031390-RA.p1"; gene_id "MSTRG.16044";
scaf_00063	transdecoder	exon	4540695	4540791	.	+	.	transcript_id "PMZ_0031390-RA.p1"; gene_id "MSTRG.16044";
scaf_00063	transdecoder	exon	4547028	4547219	.	+	.	transcript_id "PMZ_0031390-RA.p1"; gene_id "MSTRG.16044";
scaf_00063	transdecoder	exon	4550347	4550404	.	+	.	transcript_id "PMZ_0031390-RA.p1"; gene_id "MSTRG.16044";
scaf_00063	transdecoder	exon	4553007	4553158	.	+	.	transcript_id "PMZ_0031390-RA.p1"; gene_id "MSTRG.16044";
scaf_00063	transdecoder	CDS	4539833	4539855	.	+	0	transcript_id "PMZ_0031390-RA.p1"; gene_id "MSTRG.16044";
scaf_00063	transdecoder	CDS	4540695	4540791	.	+	1	transcript_id "PMZ_0031390-RA.p1"; gene_id "MSTRG.16044";
scaf_00063	transdecoder	CDS	4547028	4547219	.	+	0	transcript_id "PMZ_0031390-RA.p1"; gene_id "MSTRG.16044";
scaf_00063	transdecoder	CDS	4550347	4550404	.	+	0	transcript_id "PMZ_0031390-RA.p1"; gene_id "MSTRG.16044";
scaf_00063	transdecoder	CDS	4553007	4553158	.	+	2	transcript_id "PMZ_0031390-RA.p1"; gene_id "MSTRG.16044";
scaf_00063	transdecoder	exon	4539843	4539925	.	+	.	transcript_id "MSTRG.16044.3.p1"; gene_id "MSTRG.16044";
scaf_00063	transdecoder	exon	4540607	4540791	.	+	.	transcript_id "MSTRG.16044.3.p1"; gene_id "MSTRG.16044";
scaf_00063	transdecoder	exon	4542550	4542666	.	+	.	transcript_id "MSTRG.16044.3.p1"; gene_id "MSTRG.16044";
scaf_00063	transdecoder	exon	4547028	4547219	.	+	.	transcript_id "MSTRG.16044.3.p1"; gene_id "MSTRG.16044";
scaf_00063	transdecoder	exon	4547423	4547576	.	+	.	transcript_id "MSTRG.16044.3.p1"; gene_id "MSTRG.16044";
scaf_00063	transdecoder	exon	4549280	4549357	.	+	.	transcript_id "MSTRG.16044.3.p1"; gene_id "MSTRG.16044";
scaf_00063	transdecoder	exon	4549807	4550000	.	+	.	transcript_id "MSTRG.16044.3.p1"; gene_id "MSTRG.16044";
scaf_00063	transdecoder	exon	4550347	4550523	.	+	.	transcript_id "MSTRG.16044.3.p1"; gene_id "MSTRG.16044";
scaf_00063	transdecoder	exon	4560133	4562982	.	+	.	transcript_id "MSTRG.16044.3.p1"; gene_id "MSTRG.16044";
scaf_00063	transdecoder	CDS	4542577	4542666	.	+	0	transcript_id "MSTRG.16044.3.p1"; gene_id "MSTRG.16044";
scaf_00063	transdecoder	CDS	4547028	4547219	.	+	0	transcript_id "MSTRG.16044.3.p1"; gene_id "MSTRG.16044";
scaf_00063	transdecoder	CDS	4547423	4547576	.	+	0	transcript_id "MSTRG.16044.3.p1"; gene_id "MSTRG.16044";
scaf_00063	transdecoder	CDS	4549280	4549357	.	+	2	transcript_id "MSTRG.16044.3.p1"; gene_id "MSTRG.16044";
scaf_00063	transdecoder	CDS	4549807	4550000	.	+	2	transcript_id "MSTRG.16044.3.p1"; gene_id "MSTRG.16044";
scaf_00063	transdecoder	CDS	4550347	4550523	.	+	0	transcript_id "MSTRG.16044.3.p1"; gene_id "MSTRG.16044";
scaf_00063	transdecoder	CDS	4560133	4560315	.	+	0	transcript_id "MSTRG.16044.3.p1"; gene_id "MSTRG.16044";
scaf_00063	transdecoder	exon	4632006	4632044	.	+	.	transcript_id "PMZ_0016332-RA.p1"; gene_id "PMZ_0016332";
scaf_00063	transdecoder	exon	4633603	4633679	.	+	.	transcript_id "PMZ_0016332-RA.p1"; gene_id "PMZ_0016332";
scaf_00063	transdecoder	exon	4640969	4641135	.	+	.	transcript_id "PMZ_0016332-RA.p1"; gene_id "PMZ_0016332";
scaf_00063	transdecoder	exon	4641545	4641755	.	+	.	transcript_id "PMZ_0016332-RA.p1"; gene_id "PMZ_0016332";
scaf_00063	transdecoder	exon	4655216	4655231	.	+	.	transcript_id "PMZ_0016332-RA.p1"; gene_id "PMZ_0016332";
scaf_00063	transdecoder	CDS	4632006	4632044	.	+	0	transcript_id "PMZ_0016332-RA.p1"; gene_id "PMZ_0016332";
scaf_00063	transdecoder	CDS	4633603	4633679	.	+	0	transcript_id "PMZ_0016332-RA.p1"; gene_id "PMZ_0016332";
scaf_00063	transdecoder	CDS	4640969	4641135	.	+	1	transcript_id "PMZ_0016332-RA.p1"; gene_id "PMZ_0016332";
scaf_00063	transdecoder	CDS	4641545	4641755	.	+	2	transcript_id "PMZ_0016332-RA.p1"; gene_id "PMZ_0016332";
scaf_00063	transdecoder	CDS	4655216	4655231	.	+	1	transcript_id "PMZ_0016332-RA.p1"; gene_id "PMZ_0016332";
scaf_00063	transdecoder	exon	4665896	4666452	.	+	.	transcript_id "PMZ_0022410-RA.p1"; gene_id "PMZ_0022410";
scaf_00063	transdecoder	exon	4675867	4675981	.	+	.	transcript_id "PMZ_0022410-RA.p1"; gene_id "PMZ_0022410";
scaf_00063	transdecoder	exon	4701713	4701861	.	+	.	transcript_id "PMZ_0022410-RA.p1"; gene_id "PMZ_0022410";
scaf_00063	transdecoder	exon	4716498	4716588	.	+	.	transcript_id "PMZ_0022410-RA.p1"; gene_id "PMZ_0022410";
scaf_00063	transdecoder	CDS	4665896	4666452	.	+	0	transcript_id "PMZ_0022410-RA.p1"; gene_id "PMZ_0022410";
scaf_00063	transdecoder	CDS	4675867	4675981	.	+	1	transcript_id "PMZ_0022410-RA.p1"; gene_id "PMZ_0022410";
scaf_00063	transdecoder	CDS	4701713	4701861	.	+	0	transcript_id "PMZ_0022410-RA.p1"; gene_id "PMZ_0022410";
scaf_00063	transdecoder	CDS	4716498	4716588	.	+	1	transcript_id "PMZ_0022410-RA.p1"; gene_id "PMZ_0022410";
scaf_00063	transdecoder	exon	4721255	4721606	.	-	.	transcript_id "MSTRG.16042.1.p11"; gene_id "MSTRG.16042";
scaf_00063	transdecoder	exon	4721864	4729134	.	-	.	transcript_id "MSTRG.16042.1.p11"; gene_id "MSTRG.16042";
scaf_00063	transdecoder	CDS	4727371	4727709	.	-	0	transcript_id "MSTRG.16042.1.p11"; gene_id "MSTRG.16042";
scaf_00063	transdecoder	exon	4752595	4754257	.	-	.	transcript_id "MSTRG.16045.1.p2"; gene_id "MSTRG.16045";
scaf_00063	transdecoder	exon	4756121	4756225	.	-	.	transcript_id "MSTRG.16045.1.p2"; gene_id "MSTRG.16045";
scaf_00063	transdecoder	exon	4762873	4762995	.	-	.	transcript_id "MSTRG.16045.1.p2"; gene_id "MSTRG.16045";
scaf_00063	transdecoder	exon	4763672	4763859	.	-	.	transcript_id "MSTRG.16045.1.p2"; gene_id "MSTRG.16045";
scaf_00063	transdecoder	exon	4765232	4766379	.	-	.	transcript_id "MSTRG.16045.1.p2"; gene_id "MSTRG.16045";
scaf_00063	transdecoder	exon	4769623	4779744	.	-	.	transcript_id "MSTRG.16045.1.p2"; gene_id "MSTRG.16045";
scaf_00063	transdecoder	CDS	4754113	4754257	.	-	1	transcript_id "MSTRG.16045.1.p2"; gene_id "MSTRG.16045";
scaf_00063	transdecoder	CDS	4756121	4756225	.	-	1	transcript_id "MSTRG.16045.1.p2"; gene_id "MSTRG.16045";
scaf_00063	transdecoder	CDS	4762873	4762995	.	-	1	transcript_id "MSTRG.16045.1.p2"; gene_id "MSTRG.16045";
scaf_00063	transdecoder	CDS	4763672	4763859	.	-	0	transcript_id "MSTRG.16045.1.p2"; gene_id "MSTRG.16045";
scaf_00063	transdecoder	CDS	4765232	4765459	.	-	0	transcript_id "MSTRG.16045.1.p2"; gene_id "MSTRG.16045";
scaf_00063	transdecoder	exon	4752595	4754257	.	-	.	transcript_id "MSTRG.16045.2.p1"; gene_id "MSTRG.16045";
scaf_00063	transdecoder	exon	4756121	4756225	.	-	.	transcript_id "MSTRG.16045.2.p1"; gene_id "MSTRG.16045";
scaf_00063	transdecoder	exon	4762873	4762995	.	-	.	transcript_id "MSTRG.16045.2.p1"; gene_id "MSTRG.16045";
scaf_00063	transdecoder	exon	4763672	4763859	.	-	.	transcript_id "MSTRG.16045.2.p1"; gene_id "MSTRG.16045";
scaf_00063	transdecoder	exon	4765232	4765467	.	-	.	transcript_id "MSTRG.16045.2.p1"; gene_id "MSTRG.16045";
scaf_00063	transdecoder	exon	4766019	4766379	.	-	.	transcript_id "MSTRG.16045.2.p1"; gene_id "MSTRG.16045";
scaf_00063	transdecoder	exon	4769623	4779744	.	-	.	transcript_id "MSTRG.16045.2.p1"; gene_id "MSTRG.16045";
scaf_00063	transdecoder	CDS	4754113	4754257	.	-	1	transcript_id "MSTRG.16045.2.p1"; gene_id "MSTRG.16045";
scaf_00063	transdecoder	CDS	4756121	4756225	.	-	1	transcript_id "MSTRG.16045.2.p1"; gene_id "MSTRG.16045";
scaf_00063	transdecoder	CDS	4762873	4762995	.	-	1	transcript_id "MSTRG.16045.2.p1"; gene_id "MSTRG.16045";
scaf_00063	transdecoder	CDS	4763672	4763859	.	-	0	transcript_id "MSTRG.16045.2.p1"; gene_id "MSTRG.16045";
scaf_00063	transdecoder	CDS	4765232	4765467	.	-	2	transcript_id "MSTRG.16045.2.p1"; gene_id "MSTRG.16045";
scaf_00063	transdecoder	CDS	4766019	4766160	.	-	0	transcript_id "MSTRG.16045.2.p1"; gene_id "MSTRG.16045";
scaf_00063	transdecoder	exon	4762869	4762979	.	-	.	transcript_id "PMZ_0045722-RA.p1"; gene_id "MSTRG.16045";
scaf_00063	transdecoder	exon	4763764	4763859	.	-	.	transcript_id "PMZ_0045722-RA.p1"; gene_id "MSTRG.16045";
scaf_00063	transdecoder	exon	4765232	4765430	.	-	.	transcript_id "PMZ_0045722-RA.p1"; gene_id "MSTRG.16045";
scaf_00063	transdecoder	exon	4766269	4766375	.	-	.	transcript_id "PMZ_0045722-RA.p1"; gene_id "MSTRG.16045";
scaf_00063	transdecoder	CDS	4762869	4762979	.	-	0	transcript_id "PMZ_0045722-RA.p1"; gene_id "MSTRG.16045";
scaf_00063	transdecoder	CDS	4763764	4763859	.	-	0	transcript_id "PMZ_0045722-RA.p1"; gene_id "MSTRG.16045";
scaf_00063	transdecoder	CDS	4765232	4765430	.	-	1	transcript_id "PMZ_0045722-RA.p1"; gene_id "MSTRG.16045";
scaf_00063	transdecoder	CDS	4766269	4766375	.	-	0	transcript_id "PMZ_0045722-RA.p1"; gene_id "MSTRG.16045";
scaf_00064	transdecoder	exon	60055	60899	.	+	.	transcript_id "MSTRG.16048.1.p2"; gene_id "MSTRG.16048";
scaf_00064	transdecoder	exon	92478	92811	.	+	.	transcript_id "MSTRG.16048.1.p2"; gene_id "MSTRG.16048";
scaf_00064	transdecoder	exon	93230	99114	.	+	.	transcript_id "MSTRG.16048.1.p2"; gene_id "MSTRG.16048";
scaf_00064	transdecoder	CDS	92590	92811	.	+	0	transcript_id "MSTRG.16048.1.p2"; gene_id "MSTRG.16048";
scaf_00064	transdecoder	CDS	93230	93967	.	+	0	transcript_id "MSTRG.16048.1.p2"; gene_id "MSTRG.16048";
scaf_00064	transdecoder	exon	93311	93901	.	+	.	transcript_id "PMZ_0032754-RA.p1"; gene_id "MSTRG.16048";
scaf_00064	transdecoder	exon	94020	94580	.	+	.	transcript_id "PMZ_0032754-RA.p1"; gene_id "MSTRG.16048";
scaf_00064	transdecoder	exon	94717	95034	.	+	.	transcript_id "PMZ_0032754-RA.p1"; gene_id "MSTRG.16048";
scaf_00064	transdecoder	CDS	93311	93901	.	+	0	transcript_id "PMZ_0032754-RA.p1"; gene_id "MSTRG.16048";
scaf_00064	transdecoder	CDS	94020	94580	.	+	0	transcript_id "PMZ_0032754-RA.p1"; gene_id "MSTRG.16048";
scaf_00064	transdecoder	CDS	94717	95034	.	+	0	transcript_id "PMZ_0032754-RA.p1"; gene_id "MSTRG.16048";
scaf_00064	transdecoder	exon	182947	183078	.	-	.	transcript_id "MSTRG.16051.1.p2"; gene_id "MSTRG.16051";
scaf_00064	transdecoder	exon	184107	185144	.	-	.	transcript_id "MSTRG.16051.1.p2"; gene_id "MSTRG.16051";
scaf_00064	transdecoder	CDS	184584	185144	.	-	0	transcript_id "MSTRG.16051.1.p2"; gene_id "MSTRG.16051";
scaf_00064	transdecoder	exon	193878	194011	.	-	.	transcript_id "MSTRG.16054.1.p1"; gene_id "MSTRG.16054";
scaf_00064	transdecoder	exon	195294	195379	.	-	.	transcript_id "MSTRG.16054.1.p1"; gene_id "MSTRG.16054";
scaf_00064	transdecoder	exon	196639	196771	.	-	.	transcript_id "MSTRG.16054.1.p1"; gene_id "MSTRG.16054";
scaf_00064	transdecoder	exon	197732	197820	.	-	.	transcript_id "MSTRG.16054.1.p1"; gene_id "MSTRG.16054";
scaf_00064	transdecoder	exon	199016	199295	.	-	.	transcript_id "MSTRG.16054.1.p1"; gene_id "MSTRG.16054";
scaf_00064	transdecoder	exon	200944	201090	.	-	.	transcript_id "MSTRG.16054.1.p1"; gene_id "MSTRG.16054";
scaf_00064	transdecoder	exon	203376	203618	.	-	.	transcript_id "MSTRG.16054.1.p1"; gene_id "MSTRG.16054";
scaf_00064	transdecoder	CDS	193980	194011	.	-	2	transcript_id "MSTRG.16054.1.p1"; gene_id "MSTRG.16054";
scaf_00064	transdecoder	CDS	195294	195379	.	-	1	transcript_id "MSTRG.16054.1.p1"; gene_id "MSTRG.16054";
scaf_00064	transdecoder	CDS	196639	196771	.	-	2	transcript_id "MSTRG.16054.1.p1"; gene_id "MSTRG.16054";
scaf_00064	transdecoder	CDS	197732	197820	.	-	1	transcript_id "MSTRG.16054.1.p1"; gene_id "MSTRG.16054";
scaf_00064	transdecoder	CDS	199016	199295	.	-	2	transcript_id "MSTRG.16054.1.p1"; gene_id "MSTRG.16054";
scaf_00064	transdecoder	CDS	200944	201090	.	-	2	transcript_id "MSTRG.16054.1.p1"; gene_id "MSTRG.16054";
scaf_00064	transdecoder	CDS	203376	203616	.	-	0	transcript_id "MSTRG.16054.1.p1"; gene_id "MSTRG.16054";
scaf_00064	transdecoder	exon	196635	196764	.	-	.	transcript_id "PMZ_0027692-RA.p1"; gene_id "MSTRG.16054";
scaf_00064	transdecoder	exon	199016	199295	.	-	.	transcript_id "PMZ_0027692-RA.p1"; gene_id "MSTRG.16054";
scaf_00064	transdecoder	exon	200944	201031	.	-	.	transcript_id "PMZ_0027692-RA.p1"; gene_id "MSTRG.16054";
scaf_00064	transdecoder	exon	209155	209319	.	-	.	transcript_id "PMZ_0027692-RA.p1"; gene_id "MSTRG.16054";
scaf_00064	transdecoder	exon	214354	214479	.	-	.	transcript_id "PMZ_0027692-RA.p1"; gene_id "MSTRG.16054";
scaf_00064	transdecoder	exon	215268	215453	.	-	.	transcript_id "PMZ_0027692-RA.p1"; gene_id "MSTRG.16054";
scaf_00064	transdecoder	exon	216765	216878	.	-	.	transcript_id "PMZ_0027692-RA.p1"; gene_id "MSTRG.16054";
scaf_00064	transdecoder	exon	216963	216965	.	-	.	transcript_id "PMZ_0027692-RA.p1"; gene_id "MSTRG.16054";
scaf_00064	transdecoder	CDS	196635	196764	.	-	1	transcript_id "PMZ_0027692-RA.p1"; gene_id "MSTRG.16054";
scaf_00064	transdecoder	CDS	199016	199295	.	-	2	transcript_id "PMZ_0027692-RA.p1"; gene_id "MSTRG.16054";
scaf_00064	transdecoder	CDS	200944	201031	.	-	0	transcript_id "PMZ_0027692-RA.p1"; gene_id "MSTRG.16054";
scaf_00064	transdecoder	CDS	209155	209319	.	-	0	transcript_id "PMZ_0027692-RA.p1"; gene_id "MSTRG.16054";
scaf_00064	transdecoder	CDS	214354	214479	.	-	0	transcript_id "PMZ_0027692-RA.p1"; gene_id "MSTRG.16054";
scaf_00064	transdecoder	CDS	215268	215453	.	-	0	transcript_id "PMZ_0027692-RA.p1"; gene_id "MSTRG.16054";
scaf_00064	transdecoder	CDS	216765	216878	.	-	0	transcript_id "PMZ_0027692-RA.p1"; gene_id "MSTRG.16054";
scaf_00064	transdecoder	CDS	216963	216965	.	-	0	transcript_id "PMZ_0027692-RA.p1"; gene_id "MSTRG.16054";
scaf_00064	transdecoder	exon	207709	208861	.	-	.	transcript_id "MSTRG.16054.3.p1"; gene_id "MSTRG.16054";
scaf_00064	transdecoder	exon	209155	209319	.	-	.	transcript_id "MSTRG.16054.3.p1"; gene_id "MSTRG.16054";
scaf_00064	transdecoder	exon	213824	213919	.	-	.	transcript_id "MSTRG.16054.3.p1"; gene_id "MSTRG.16054";
scaf_00064	transdecoder	exon	214375	214512	.	-	.	transcript_id "MSTRG.16054.3.p1"; gene_id "MSTRG.16054";
scaf_00064	transdecoder	exon	215268	215453	.	-	.	transcript_id "MSTRG.16054.3.p1"; gene_id "MSTRG.16054";
scaf_00064	transdecoder	exon	216765	216878	.	-	.	transcript_id "MSTRG.16054.3.p1"; gene_id "MSTRG.16054";
scaf_00064	transdecoder	exon	217485	217682	.	-	.	transcript_id "MSTRG.16054.3.p1"; gene_id "MSTRG.16054";
scaf_00064	transdecoder	exon	219276	219462	.	-	.	transcript_id "MSTRG.16054.3.p1"; gene_id "MSTRG.16054";
scaf_00064	transdecoder	exon	219892	220058	.	-	.	transcript_id "MSTRG.16054.3.p1"; gene_id "MSTRG.16054";
scaf_00064	transdecoder	exon	221569	221788	.	-	.	transcript_id "MSTRG.16054.3.p1"; gene_id "MSTRG.16054";
scaf_00064	transdecoder	exon	223466	223690	.	-	.	transcript_id "MSTRG.16054.3.p1"; gene_id "MSTRG.16054";
scaf_00064	transdecoder	exon	223906	224341	.	-	.	transcript_id "MSTRG.16054.3.p1"; gene_id "MSTRG.16054";
scaf_00064	transdecoder	CDS	215363	215453	.	-	1	transcript_id "MSTRG.16054.3.p1"; gene_id "MSTRG.16054";
scaf_00064	transdecoder	CDS	216765	216878	.	-	1	transcript_id "MSTRG.16054.3.p1"; gene_id "MSTRG.16054";
scaf_00064	transdecoder	CDS	217485	217682	.	-	1	transcript_id "MSTRG.16054.3.p1"; gene_id "MSTRG.16054";
scaf_00064	transdecoder	CDS	219276	219462	.	-	2	transcript_id "MSTRG.16054.3.p1"; gene_id "MSTRG.16054";
scaf_00064	transdecoder	CDS	219892	220058	.	-	1	transcript_id "MSTRG.16054.3.p1"; gene_id "MSTRG.16054";
scaf_00064	transdecoder	CDS	221569	221788	.	-	2	transcript_id "MSTRG.16054.3.p1"; gene_id "MSTRG.16054";
scaf_00064	transdecoder	CDS	223466	223685	.	-	0	transcript_id "MSTRG.16054.3.p1"; gene_id "MSTRG.16054";
scaf_00064	transdecoder	exon	208042	208861	.	-	.	transcript_id "MSTRG.16054.4.p2"; gene_id "MSTRG.16054";
scaf_00064	transdecoder	exon	240759	240923	.	-	.	transcript_id "MSTRG.16054.4.p2"; gene_id "MSTRG.16054";
scaf_00064	transdecoder	CDS	208724	208861	.	-	0	transcript_id "MSTRG.16054.4.p2"; gene_id "MSTRG.16054";
scaf_00064	transdecoder	CDS	240759	240923	.	-	0	transcript_id "MSTRG.16054.4.p2"; gene_id "MSTRG.16054";
scaf_00064	transdecoder	exon	208042	208861	.	-	.	transcript_id "MSTRG.16054.5.p1"; gene_id "MSTRG.16054";
scaf_00064	transdecoder	exon	209155	209319	.	-	.	transcript_id "MSTRG.16054.5.p1"; gene_id "MSTRG.16054";
scaf_00064	transdecoder	exon	213824	214512	.	-	.	transcript_id "MSTRG.16054.5.p1"; gene_id "MSTRG.16054";
scaf_00064	transdecoder	exon	215268	215453	.	-	.	transcript_id "MSTRG.16054.5.p1"; gene_id "MSTRG.16054";
scaf_00064	transdecoder	exon	244988	245254	.	-	.	transcript_id "MSTRG.16054.5.p1"; gene_id "MSTRG.16054";
scaf_00064	transdecoder	CDS	214099	214512	.	-	0	transcript_id "MSTRG.16054.5.p1"; gene_id "MSTRG.16054";
scaf_00064	transdecoder	CDS	215268	215453	.	-	0	transcript_id "MSTRG.16054.5.p1"; gene_id "MSTRG.16054";
scaf_00064	transdecoder	CDS	244988	245089	.	-	0	transcript_id "MSTRG.16054.5.p1"; gene_id "MSTRG.16054";
scaf_00064	transdecoder	exon	242876	242927	.	-	.	transcript_id "PMZ_0032753-RA.p1"; gene_id "MSTRG.16054";
scaf_00064	transdecoder	exon	243812	243888	.	-	.	transcript_id "PMZ_0032753-RA.p1"; gene_id "MSTRG.16054";
scaf_00064	transdecoder	exon	244310	244447	.	-	.	transcript_id "PMZ_0032753-RA.p1"; gene_id "MSTRG.16054";
scaf_00064	transdecoder	exon	244988	245069	.	-	.	transcript_id "PMZ_0032753-RA.p1"; gene_id "MSTRG.16054";
scaf_00064	transdecoder	exon	245940	246137	.	-	.	transcript_id "PMZ_0032753-RA.p1"; gene_id "MSTRG.16054";
scaf_00064	transdecoder	exon	248628	248802	.	-	.	transcript_id "PMZ_0032753-RA.p1"; gene_id "MSTRG.16054";
scaf_00064	transdecoder	exon	259913	260072	.	-	.	transcript_id "PMZ_0032753-RA.p1"; gene_id "MSTRG.16054";
scaf_00064	transdecoder	exon	269735	269764	.	-	.	transcript_id "PMZ_0032753-RA.p1"; gene_id "MSTRG.16054";
scaf_00064	transdecoder	CDS	242876	242927	.	-	1	transcript_id "PMZ_0032753-RA.p1"; gene_id "MSTRG.16054";
scaf_00064	transdecoder	CDS	243812	243888	.	-	0	transcript_id "PMZ_0032753-RA.p1"; gene_id "MSTRG.16054";
scaf_00064	transdecoder	CDS	244310	244447	.	-	0	transcript_id "PMZ_0032753-RA.p1"; gene_id "MSTRG.16054";
scaf_00064	transdecoder	CDS	244988	245069	.	-	1	transcript_id "PMZ_0032753-RA.p1"; gene_id "MSTRG.16054";
scaf_00064	transdecoder	CDS	245940	246137	.	-	1	transcript_id "PMZ_0032753-RA.p1"; gene_id "MSTRG.16054";
scaf_00064	transdecoder	CDS	248628	248802	.	-	2	transcript_id "PMZ_0032753-RA.p1"; gene_id "MSTRG.16054";
scaf_00064	transdecoder	CDS	259913	260072	.	-	0	transcript_id "PMZ_0032753-RA.p1"; gene_id "MSTRG.16054";
scaf_00064	transdecoder	CDS	269735	269764	.	-	0	transcript_id "PMZ_0032753-RA.p1"; gene_id "MSTRG.16054";
scaf_00064	transdecoder	exon	269868	269870	.	+	.	transcript_id "PMZ_0020942-RA.p1"; gene_id "MSTRG.16053";
scaf_00064	transdecoder	exon	270789	270947	.	+	.	transcript_id "PMZ_0020942-RA.p1"; gene_id "MSTRG.16053";
scaf_00064	transdecoder	exon	272453	272638	.	+	.	transcript_id "PMZ_0020942-RA.p1"; gene_id "MSTRG.16053";
scaf_00064	transdecoder	exon	273326	273415	.	+	.	transcript_id "PMZ_0020942-RA.p1"; gene_id "MSTRG.16053";
scaf_00064	transdecoder	exon	276798	276854	.	+	.	transcript_id "PMZ_0020942-RA.p1"; gene_id "MSTRG.16053";
scaf_00064	transdecoder	exon	277411	277503	.	+	.	transcript_id "PMZ_0020942-RA.p1"; gene_id "MSTRG.16053";
scaf_00064	transdecoder	exon	278413	278484	.	+	.	transcript_id "PMZ_0020942-RA.p1"; gene_id "MSTRG.16053";
scaf_00064	transdecoder	exon	280771	280788	.	+	.	transcript_id "PMZ_0020942-RA.p1"; gene_id "MSTRG.16053";
scaf_00064	transdecoder	CDS	269868	269870	.	+	0	transcript_id "PMZ_0020942-RA.p1"; gene_id "MSTRG.16053";
scaf_00064	transdecoder	CDS	270789	270947	.	+	0	transcript_id "PMZ_0020942-RA.p1"; gene_id "MSTRG.16053";
scaf_00064	transdecoder	CDS	272453	272638	.	+	0	transcript_id "PMZ_0020942-RA.p1"; gene_id "MSTRG.16053";
scaf_00064	transdecoder	CDS	273326	273415	.	+	0	transcript_id "PMZ_0020942-RA.p1"; gene_id "MSTRG.16053";
scaf_00064	transdecoder	CDS	276798	276854	.	+	0	transcript_id "PMZ_0020942-RA.p1"; gene_id "MSTRG.16053";
scaf_00064	transdecoder	CDS	277411	277503	.	+	0	transcript_id "PMZ_0020942-RA.p1"; gene_id "MSTRG.16053";
scaf_00064	transdecoder	CDS	278413	278484	.	+	0	transcript_id "PMZ_0020942-RA.p1"; gene_id "MSTRG.16053";
scaf_00064	transdecoder	CDS	280771	280788	.	+	0	transcript_id "PMZ_0020942-RA.p1"; gene_id "MSTRG.16053";
scaf_00064	transdecoder	exon	292328	293186	.	-	.	transcript_id "MSTRG.16055.1.p1"; gene_id "MSTRG.16055";
scaf_00064	transdecoder	exon	295475	295633	.	-	.	transcript_id "MSTRG.16055.1.p1"; gene_id "MSTRG.16055";
scaf_00064	transdecoder	exon	296890	296985	.	-	.	transcript_id "MSTRG.16055.1.p1"; gene_id "MSTRG.16055";
scaf_00064	transdecoder	exon	297349	297486	.	-	.	transcript_id "MSTRG.16055.1.p1"; gene_id "MSTRG.16055";
scaf_00064	transdecoder	exon	299012	299177	.	-	.	transcript_id "MSTRG.16055.1.p1"; gene_id "MSTRG.16055";
scaf_00064	transdecoder	exon	301196	301330	.	-	.	transcript_id "MSTRG.16055.1.p1"; gene_id "MSTRG.16055";
scaf_00064	transdecoder	exon	303377	303563	.	-	.	transcript_id "MSTRG.16055.1.p1"; gene_id "MSTRG.16055";
scaf_00064	transdecoder	exon	320225	320356	.	-	.	transcript_id "MSTRG.16055.1.p1"; gene_id "MSTRG.16055";
scaf_00064	transdecoder	exon	343398	343584	.	-	.	transcript_id "MSTRG.16055.1.p1"; gene_id "MSTRG.16055";
scaf_00064	transdecoder	CDS	293046	293186	.	-	0	transcript_id "MSTRG.16055.1.p1"; gene_id "MSTRG.16055";
scaf_00064	transdecoder	CDS	295475	295633	.	-	0	transcript_id "MSTRG.16055.1.p1"; gene_id "MSTRG.16055";
scaf_00064	transdecoder	CDS	296890	296985	.	-	0	transcript_id "MSTRG.16055.1.p1"; gene_id "MSTRG.16055";
scaf_00064	transdecoder	CDS	297349	297486	.	-	0	transcript_id "MSTRG.16055.1.p1"; gene_id "MSTRG.16055";
scaf_00064	transdecoder	CDS	299012	299177	.	-	1	transcript_id "MSTRG.16055.1.p1"; gene_id "MSTRG.16055";
scaf_00064	transdecoder	CDS	301196	301330	.	-	1	transcript_id "MSTRG.16055.1.p1"; gene_id "MSTRG.16055";
scaf_00064	transdecoder	CDS	303377	303563	.	-	2	transcript_id "MSTRG.16055.1.p1"; gene_id "MSTRG.16055";
scaf_00064	transdecoder	CDS	320225	320356	.	-	2	transcript_id "MSTRG.16055.1.p1"; gene_id "MSTRG.16055";
scaf_00064	transdecoder	CDS	343398	343584	.	-	0	transcript_id "MSTRG.16055.1.p1"; gene_id "MSTRG.16055";
scaf_00064	transdecoder	exon	292336	293186	.	-	.	transcript_id "MSTRG.16055.2.p1"; gene_id "MSTRG.16055";
scaf_00064	transdecoder	exon	295475	295633	.	-	.	transcript_id "MSTRG.16055.2.p1"; gene_id "MSTRG.16055";
scaf_00064	transdecoder	exon	296890	296985	.	-	.	transcript_id "MSTRG.16055.2.p1"; gene_id "MSTRG.16055";
scaf_00064	transdecoder	exon	297349	297486	.	-	.	transcript_id "MSTRG.16055.2.p1"; gene_id "MSTRG.16055";
scaf_00064	transdecoder	exon	299012	299197	.	-	.	transcript_id "MSTRG.16055.2.p1"; gene_id "MSTRG.16055";
scaf_00064	transdecoder	exon	299786	299901	.	-	.	transcript_id "MSTRG.16055.2.p1"; gene_id "MSTRG.16055";
scaf_00064	transdecoder	exon	301134	301330	.	-	.	transcript_id "MSTRG.16055.2.p1"; gene_id "MSTRG.16055";
scaf_00064	transdecoder	exon	303377	303563	.	-	.	transcript_id "MSTRG.16055.2.p1"; gene_id "MSTRG.16055";
scaf_00064	transdecoder	exon	305468	305634	.	-	.	transcript_id "MSTRG.16055.2.p1"; gene_id "MSTRG.16055";
scaf_00064	transdecoder	exon	312457	312676	.	-	.	transcript_id "MSTRG.16055.2.p1"; gene_id "MSTRG.16055";
scaf_00064	transdecoder	exon	320225	320492	.	-	.	transcript_id "MSTRG.16055.2.p1"; gene_id "MSTRG.16055";
scaf_00064	transdecoder	exon	336917	337516	.	-	.	transcript_id "MSTRG.16055.2.p1"; gene_id "MSTRG.16055";
scaf_00064	transdecoder	CDS	299888	299901	.	-	2	transcript_id "MSTRG.16055.2.p1"; gene_id "MSTRG.16055";
scaf_00064	transdecoder	CDS	301134	301330	.	-	1	transcript_id "MSTRG.16055.2.p1"; gene_id "MSTRG.16055";
scaf_00064	transdecoder	CDS	303377	303563	.	-	2	transcript_id "MSTRG.16055.2.p1"; gene_id "MSTRG.16055";
scaf_00064	transdecoder	CDS	305468	305634	.	-	1	transcript_id "MSTRG.16055.2.p1"; gene_id "MSTRG.16055";
scaf_00064	transdecoder	CDS	312457	312676	.	-	2	transcript_id "MSTRG.16055.2.p1"; gene_id "MSTRG.16055";
scaf_00064	transdecoder	CDS	320225	320492	.	-	0	transcript_id "MSTRG.16055.2.p1"; gene_id "MSTRG.16055";
scaf_00064	transdecoder	CDS	336917	337174	.	-	0	transcript_id "MSTRG.16055.2.p1"; gene_id "MSTRG.16055";
scaf_00064	transdecoder	exon	298946	299177	.	-	.	transcript_id "PMZ_0033445-RA.p1"; gene_id "MSTRG.16055";
scaf_00064	transdecoder	exon	301196	301330	.	-	.	transcript_id "PMZ_0033445-RA.p1"; gene_id "MSTRG.16055";
scaf_00064	transdecoder	exon	303377	303563	.	-	.	transcript_id "PMZ_0033445-RA.p1"; gene_id "MSTRG.16055";
scaf_00064	transdecoder	exon	320225	320356	.	-	.	transcript_id "PMZ_0033445-RA.p1"; gene_id "MSTRG.16055";
scaf_00064	transdecoder	exon	343398	343584	.	-	.	transcript_id "PMZ_0033445-RA.p1"; gene_id "MSTRG.16055";
scaf_00064	transdecoder	CDS	298946	299177	.	-	1	transcript_id "PMZ_0033445-RA.p1"; gene_id "MSTRG.16055";
scaf_00064	transdecoder	CDS	301196	301330	.	-	1	transcript_id "PMZ_0033445-RA.p1"; gene_id "MSTRG.16055";
scaf_00064	transdecoder	CDS	303377	303563	.	-	2	transcript_id "PMZ_0033445-RA.p1"; gene_id "MSTRG.16055";
scaf_00064	transdecoder	CDS	320225	320356	.	-	2	transcript_id "PMZ_0033445-RA.p1"; gene_id "MSTRG.16055";
scaf_00064	transdecoder	CDS	343398	343584	.	-	0	transcript_id "PMZ_0033445-RA.p1"; gene_id "MSTRG.16055";
scaf_00064	transdecoder	exon	338164	339076	.	+	.	transcript_id "MSTRG.16056.1.p1"; gene_id "MSTRG.16056";
scaf_00064	transdecoder	exon	343377	343613	.	+	.	transcript_id "MSTRG.16056.1.p1"; gene_id "MSTRG.16056";
scaf_00064	transdecoder	exon	346511	346763	.	+	.	transcript_id "MSTRG.16056.1.p1"; gene_id "MSTRG.16056";
scaf_00064	transdecoder	exon	363216	363382	.	+	.	transcript_id "MSTRG.16056.1.p1"; gene_id "MSTRG.16056";
scaf_00064	transdecoder	exon	364887	365073	.	+	.	transcript_id "MSTRG.16056.1.p1"; gene_id "MSTRG.16056";
scaf_00064	transdecoder	exon	365568	365765	.	+	.	transcript_id "MSTRG.16056.1.p1"; gene_id "MSTRG.16056";
scaf_00064	transdecoder	exon	366756	366870	.	+	.	transcript_id "MSTRG.16056.1.p1"; gene_id "MSTRG.16056";
scaf_00064	transdecoder	exon	367072	367257	.	+	.	transcript_id "MSTRG.16056.1.p1"; gene_id "MSTRG.16056";
scaf_00064	transdecoder	exon	369881	370016	.	+	.	transcript_id "MSTRG.16056.1.p1"; gene_id "MSTRG.16056";
scaf_00064	transdecoder	exon	372690	372788	.	+	.	transcript_id "MSTRG.16056.1.p1"; gene_id "MSTRG.16056";
scaf_00064	transdecoder	exon	377229	377387	.	+	.	transcript_id "MSTRG.16056.1.p1"; gene_id "MSTRG.16056";
scaf_00064	transdecoder	exon	382594	383696	.	+	.	transcript_id "MSTRG.16056.1.p1"; gene_id "MSTRG.16056";
scaf_00064	transdecoder	CDS	343385	343613	.	+	0	transcript_id "MSTRG.16056.1.p1"; gene_id "MSTRG.16056";
scaf_00064	transdecoder	CDS	346511	346763	.	+	2	transcript_id "MSTRG.16056.1.p1"; gene_id "MSTRG.16056";
scaf_00064	transdecoder	CDS	363216	363382	.	+	1	transcript_id "MSTRG.16056.1.p1"; gene_id "MSTRG.16056";
scaf_00064	transdecoder	CDS	364887	365073	.	+	2	transcript_id "MSTRG.16056.1.p1"; gene_id "MSTRG.16056";
scaf_00064	transdecoder	CDS	365568	365765	.	+	1	transcript_id "MSTRG.16056.1.p1"; gene_id "MSTRG.16056";
scaf_00064	transdecoder	CDS	366756	366870	.	+	1	transcript_id "MSTRG.16056.1.p1"; gene_id "MSTRG.16056";
scaf_00064	transdecoder	CDS	367072	367257	.	+	0	transcript_id "MSTRG.16056.1.p1"; gene_id "MSTRG.16056";
scaf_00064	transdecoder	CDS	369881	369997	.	+	0	transcript_id "MSTRG.16056.1.p1"; gene_id "MSTRG.16056";
scaf_00064	transdecoder	exon	360273	360285	.	+	.	transcript_id "PMZ_0022713-RA.p1"; gene_id "MSTRG.16056";
scaf_00064	transdecoder	exon	364887	365073	.	+	.	transcript_id "PMZ_0022713-RA.p1"; gene_id "MSTRG.16056";
scaf_00064	transdecoder	exon	365568	365765	.	+	.	transcript_id "PMZ_0022713-RA.p1"; gene_id "MSTRG.16056";
scaf_00064	transdecoder	exon	366756	366870	.	+	.	transcript_id "PMZ_0022713-RA.p1"; gene_id "MSTRG.16056";
scaf_00064	transdecoder	exon	367072	367283	.	+	.	transcript_id "PMZ_0022713-RA.p1"; gene_id "MSTRG.16056";
scaf_00064	transdecoder	exon	369881	370016	.	+	.	transcript_id "PMZ_0022713-RA.p1"; gene_id "MSTRG.16056";
scaf_00064	transdecoder	exon	372690	372788	.	+	.	transcript_id "PMZ_0022713-RA.p1"; gene_id "MSTRG.16056";
scaf_00064	transdecoder	exon	373915	373971	.	+	.	transcript_id "PMZ_0022713-RA.p1"; gene_id "MSTRG.16056";
scaf_00064	transdecoder	CDS	360273	360285	.	+	0	transcript_id "PMZ_0022713-RA.p1"; gene_id "MSTRG.16056";
scaf_00064	transdecoder	CDS	364887	365073	.	+	2	transcript_id "PMZ_0022713-RA.p1"; gene_id "MSTRG.16056";
scaf_00064	transdecoder	CDS	365568	365765	.	+	1	transcript_id "PMZ_0022713-RA.p1"; gene_id "MSTRG.16056";
scaf_00064	transdecoder	CDS	366756	366870	.	+	1	transcript_id "PMZ_0022713-RA.p1"; gene_id "MSTRG.16056";
scaf_00064	transdecoder	CDS	367072	367283	.	+	0	transcript_id "PMZ_0022713-RA.p1"; gene_id "MSTRG.16056";
scaf_00064	transdecoder	CDS	369881	370016	.	+	1	transcript_id "PMZ_0022713-RA.p1"; gene_id "MSTRG.16056";
scaf_00064	transdecoder	CDS	372690	372788	.	+	0	transcript_id "PMZ_0022713-RA.p1"; gene_id "MSTRG.16056";
scaf_00064	transdecoder	CDS	373915	373971	.	+	0	transcript_id "PMZ_0022713-RA.p1"; gene_id "MSTRG.16056";
scaf_00064	transdecoder	exon	401699	401885	.	+	.	transcript_id "MSTRG.16057.1.p3"; gene_id "MSTRG.16057";
scaf_00064	transdecoder	exon	405744	406862	.	+	.	transcript_id "MSTRG.16057.1.p3"; gene_id "MSTRG.16057";
scaf_00064	transdecoder	exon	407957	408357	.	+	.	transcript_id "MSTRG.16057.1.p3"; gene_id "MSTRG.16057";
scaf_00064	transdecoder	exon	412008	414957	.	+	.	transcript_id "MSTRG.16057.1.p3"; gene_id "MSTRG.16057";
scaf_00064	transdecoder	CDS	406689	406862	.	+	0	transcript_id "MSTRG.16057.1.p3"; gene_id "MSTRG.16057";
scaf_00064	transdecoder	CDS	407957	408340	.	+	0	transcript_id "MSTRG.16057.1.p3"; gene_id "MSTRG.16057";
scaf_00064	transdecoder	exon	406689	406850	.	+	.	transcript_id "PMZ_0045656-RA.p1"; gene_id "MSTRG.16057";
scaf_00064	transdecoder	exon	407936	408340	.	+	.	transcript_id "PMZ_0045656-RA.p1"; gene_id "MSTRG.16057";
scaf_00064	transdecoder	CDS	406689	406850	.	+	0	transcript_id "PMZ_0045656-RA.p1"; gene_id "MSTRG.16057";
scaf_00064	transdecoder	CDS	407936	408340	.	+	0	transcript_id "PMZ_0045656-RA.p1"; gene_id "MSTRG.16057";
scaf_00064	transdecoder	exon	444344	445700	.	+	.	transcript_id "MSTRG.16060.2.p1"; gene_id "MSTRG.16060";
scaf_00064	transdecoder	exon	466517	466614	.	+	.	transcript_id "MSTRG.16060.2.p1"; gene_id "MSTRG.16060";
scaf_00064	transdecoder	exon	476190	476300	.	+	.	transcript_id "MSTRG.16060.2.p1"; gene_id "MSTRG.16060";
scaf_00064	transdecoder	exon	481251	481322	.	+	.	transcript_id "MSTRG.16060.2.p1"; gene_id "MSTRG.16060";
scaf_00064	transdecoder	exon	482828	482914	.	+	.	transcript_id "MSTRG.16060.2.p1"; gene_id "MSTRG.16060";
scaf_00064	transdecoder	exon	484611	484805	.	+	.	transcript_id "MSTRG.16060.2.p1"; gene_id "MSTRG.16060";
scaf_00064	transdecoder	exon	486046	486165	.	+	.	transcript_id "MSTRG.16060.2.p1"; gene_id "MSTRG.16060";
scaf_00064	transdecoder	exon	488107	488148	.	+	.	transcript_id "MSTRG.16060.2.p1"; gene_id "MSTRG.16060";
scaf_00064	transdecoder	exon	492979	493094	.	+	.	transcript_id "MSTRG.16060.2.p1"; gene_id "MSTRG.16060";
scaf_00064	transdecoder	exon	494291	494425	.	+	.	transcript_id "MSTRG.16060.2.p1"; gene_id "MSTRG.16060";
scaf_00064	transdecoder	exon	494972	495077	.	+	.	transcript_id "MSTRG.16060.2.p1"; gene_id "MSTRG.16060";
scaf_00064	transdecoder	exon	496921	496981	.	+	.	transcript_id "MSTRG.16060.2.p1"; gene_id "MSTRG.16060";
scaf_00064	transdecoder	exon	498039	498184	.	+	.	transcript_id "MSTRG.16060.2.p1"; gene_id "MSTRG.16060";
scaf_00064	transdecoder	exon	501026	501100	.	+	.	transcript_id "MSTRG.16060.2.p1"; gene_id "MSTRG.16060";
scaf_00064	transdecoder	exon	501879	502104	.	+	.	transcript_id "MSTRG.16060.2.p1"; gene_id "MSTRG.16060";
scaf_00064	transdecoder	exon	502509	502679	.	+	.	transcript_id "MSTRG.16060.2.p1"; gene_id "MSTRG.16060";
scaf_00064	transdecoder	exon	503873	504634	.	+	.	transcript_id "MSTRG.16060.2.p1"; gene_id "MSTRG.16060";
scaf_00064	transdecoder	CDS	445640	445700	.	+	0	transcript_id "MSTRG.16060.2.p1"; gene_id "MSTRG.16060";
scaf_00064	transdecoder	CDS	466517	466614	.	+	2	transcript_id "MSTRG.16060.2.p1"; gene_id "MSTRG.16060";
scaf_00064	transdecoder	CDS	476190	476300	.	+	0	transcript_id "MSTRG.16060.2.p1"; gene_id "MSTRG.16060";
scaf_00064	transdecoder	CDS	481251	481322	.	+	0	transcript_id "MSTRG.16060.2.p1"; gene_id "MSTRG.16060";
scaf_00064	transdecoder	CDS	482828	482914	.	+	0	transcript_id "MSTRG.16060.2.p1"; gene_id "MSTRG.16060";
scaf_00064	transdecoder	CDS	484611	484805	.	+	0	transcript_id "MSTRG.16060.2.p1"; gene_id "MSTRG.16060";
scaf_00064	transdecoder	CDS	486046	486165	.	+	0	transcript_id "MSTRG.16060.2.p1"; gene_id "MSTRG.16060";
scaf_00064	transdecoder	CDS	488107	488148	.	+	0	transcript_id "MSTRG.16060.2.p1"; gene_id "MSTRG.16060";
scaf_00064	transdecoder	CDS	492979	493094	.	+	0	transcript_id "MSTRG.16060.2.p1"; gene_id "MSTRG.16060";
scaf_00064	transdecoder	CDS	494291	494425	.	+	1	transcript_id "MSTRG.16060.2.p1"; gene_id "MSTRG.16060";
scaf_00064	transdecoder	CDS	494972	495077	.	+	1	transcript_id "MSTRG.16060.2.p1"; gene_id "MSTRG.16060";
scaf_00064	transdecoder	CDS	496921	496981	.	+	0	transcript_id "MSTRG.16060.2.p1"; gene_id "MSTRG.16060";
scaf_00064	transdecoder	CDS	498039	498184	.	+	2	transcript_id "MSTRG.16060.2.p1"; gene_id "MSTRG.16060";
scaf_00064	transdecoder	CDS	501026	501100	.	+	0	transcript_id "MSTRG.16060.2.p1"; gene_id "MSTRG.16060";
scaf_00064	transdecoder	CDS	501879	502104	.	+	0	transcript_id "MSTRG.16060.2.p1"; gene_id "MSTRG.16060";
scaf_00064	transdecoder	CDS	502509	502679	.	+	2	transcript_id "MSTRG.16060.2.p1"; gene_id "MSTRG.16060";
scaf_00064	transdecoder	CDS	503873	503949	.	+	2	transcript_id "MSTRG.16060.2.p1"; gene_id "MSTRG.16060";
scaf_00064	transdecoder	exon	444384	445700	.	+	.	transcript_id "MSTRG.16060.4.p2"; gene_id "MSTRG.16060";
scaf_00064	transdecoder	exon	466517	466614	.	+	.	transcript_id "MSTRG.16060.4.p2"; gene_id "MSTRG.16060";
scaf_00064	transdecoder	exon	476190	476300	.	+	.	transcript_id "MSTRG.16060.4.p2"; gene_id "MSTRG.16060";
scaf_00064	transdecoder	exon	481251	481322	.	+	.	transcript_id "MSTRG.16060.4.p2"; gene_id "MSTRG.16060";
scaf_00064	transdecoder	exon	482828	482914	.	+	.	transcript_id "MSTRG.16060.4.p2"; gene_id "MSTRG.16060";
scaf_00064	transdecoder	exon	484611	484805	.	+	.	transcript_id "MSTRG.16060.4.p2"; gene_id "MSTRG.16060";
scaf_00064	transdecoder	exon	486046	486165	.	+	.	transcript_id "MSTRG.16060.4.p2"; gene_id "MSTRG.16060";
scaf_00064	transdecoder	exon	492979	493094	.	+	.	transcript_id "MSTRG.16060.4.p2"; gene_id "MSTRG.16060";
scaf_00064	transdecoder	exon	494291	494425	.	+	.	transcript_id "MSTRG.16060.4.p2"; gene_id "MSTRG.16060";
scaf_00064	transdecoder	exon	494972	495077	.	+	.	transcript_id "MSTRG.16060.4.p2"; gene_id "MSTRG.16060";
scaf_00064	transdecoder	exon	496921	496981	.	+	.	transcript_id "MSTRG.16060.4.p2"; gene_id "MSTRG.16060";
scaf_00064	transdecoder	exon	498039	498184	.	+	.	transcript_id "MSTRG.16060.4.p2"; gene_id "MSTRG.16060";
scaf_00064	transdecoder	exon	501026	501100	.	+	.	transcript_id "MSTRG.16060.4.p2"; gene_id "MSTRG.16060";
scaf_00064	transdecoder	exon	501879	502104	.	+	.	transcript_id "MSTRG.16060.4.p2"; gene_id "MSTRG.16060";
scaf_00064	transdecoder	exon	502509	502679	.	+	.	transcript_id "MSTRG.16060.4.p2"; gene_id "MSTRG.16060";
scaf_00064	transdecoder	exon	503873	503972	.	+	.	transcript_id "MSTRG.16060.4.p2"; gene_id "MSTRG.16060";
scaf_00064	transdecoder	CDS	445640	445700	.	+	0	transcript_id "MSTRG.16060.4.p2"; gene_id "MSTRG.16060";
scaf_00064	transdecoder	CDS	466517	466614	.	+	2	transcript_id "MSTRG.16060.4.p2"; gene_id "MSTRG.16060";
scaf_00064	transdecoder	CDS	476190	476300	.	+	0	transcript_id "MSTRG.16060.4.p2"; gene_id "MSTRG.16060";
scaf_00064	transdecoder	CDS	481251	481322	.	+	0	transcript_id "MSTRG.16060.4.p2"; gene_id "MSTRG.16060";
scaf_00064	transdecoder	CDS	482828	482914	.	+	0	transcript_id "MSTRG.16060.4.p2"; gene_id "MSTRG.16060";
scaf_00064	transdecoder	CDS	484611	484805	.	+	0	transcript_id "MSTRG.16060.4.p2"; gene_id "MSTRG.16060";
scaf_00064	transdecoder	CDS	486046	486165	.	+	0	transcript_id "MSTRG.16060.4.p2"; gene_id "MSTRG.16060";
scaf_00064	transdecoder	CDS	492979	493094	.	+	0	transcript_id "MSTRG.16060.4.p2"; gene_id "MSTRG.16060";
scaf_00064	transdecoder	CDS	494291	494425	.	+	1	transcript_id "MSTRG.16060.4.p2"; gene_id "MSTRG.16060";
scaf_00064	transdecoder	CDS	494972	495077	.	+	1	transcript_id "MSTRG.16060.4.p2"; gene_id "MSTRG.16060";
scaf_00064	transdecoder	CDS	496921	496981	.	+	0	transcript_id "MSTRG.16060.4.p2"; gene_id "MSTRG.16060";
scaf_00064	transdecoder	CDS	498039	498184	.	+	2	transcript_id "MSTRG.16060.4.p2"; gene_id "MSTRG.16060";
scaf_00064	transdecoder	CDS	501026	501100	.	+	0	transcript_id "MSTRG.16060.4.p2"; gene_id "MSTRG.16060";
scaf_00064	transdecoder	CDS	501879	502104	.	+	0	transcript_id "MSTRG.16060.4.p2"; gene_id "MSTRG.16060";
scaf_00064	transdecoder	CDS	502509	502679	.	+	2	transcript_id "MSTRG.16060.4.p2"; gene_id "MSTRG.16060";
scaf_00064	transdecoder	CDS	503873	503949	.	+	2	transcript_id "MSTRG.16060.4.p2"; gene_id "MSTRG.16060";
scaf_00064	transdecoder	exon	472021	475177	.	+	.	transcript_id "MSTRG.16060.5.p1"; gene_id "MSTRG.16060";
scaf_00064	transdecoder	exon	476190	476300	.	+	.	transcript_id "MSTRG.16060.5.p1"; gene_id "MSTRG.16060";
scaf_00064	transdecoder	exon	481251	481322	.	+	.	transcript_id "MSTRG.16060.5.p1"; gene_id "MSTRG.16060";
scaf_00064	transdecoder	exon	482828	482914	.	+	.	transcript_id "MSTRG.16060.5.p1"; gene_id "MSTRG.16060";
scaf_00064	transdecoder	exon	484611	484805	.	+	.	transcript_id "MSTRG.16060.5.p1"; gene_id "MSTRG.16060";
scaf_00064	transdecoder	exon	486046	486165	.	+	.	transcript_id "MSTRG.16060.5.p1"; gene_id "MSTRG.16060";
scaf_00064	transdecoder	exon	488107	488148	.	+	.	transcript_id "MSTRG.16060.5.p1"; gene_id "MSTRG.16060";
scaf_00064	transdecoder	exon	492979	493094	.	+	.	transcript_id "MSTRG.16060.5.p1"; gene_id "MSTRG.16060";
scaf_00064	transdecoder	exon	494291	494425	.	+	.	transcript_id "MSTRG.16060.5.p1"; gene_id "MSTRG.16060";
scaf_00064	transdecoder	exon	494972	495077	.	+	.	transcript_id "MSTRG.16060.5.p1"; gene_id "MSTRG.16060";
scaf_00064	transdecoder	exon	496921	496981	.	+	.	transcript_id "MSTRG.16060.5.p1"; gene_id "MSTRG.16060";
scaf_00064	transdecoder	exon	498039	498184	.	+	.	transcript_id "MSTRG.16060.5.p1"; gene_id "MSTRG.16060";
scaf_00064	transdecoder	exon	501026	501100	.	+	.	transcript_id "MSTRG.16060.5.p1"; gene_id "MSTRG.16060";
scaf_00064	transdecoder	exon	501879	502104	.	+	.	transcript_id "MSTRG.16060.5.p1"; gene_id "MSTRG.16060";
scaf_00064	transdecoder	exon	502509	502679	.	+	.	transcript_id "MSTRG.16060.5.p1"; gene_id "MSTRG.16060";
scaf_00064	transdecoder	exon	503873	503973	.	+	.	transcript_id "MSTRG.16060.5.p1"; gene_id "MSTRG.16060";
scaf_00064	transdecoder	CDS	475160	475177	.	+	0	transcript_id "MSTRG.16060.5.p1"; gene_id "MSTRG.16060";
scaf_00064	transdecoder	CDS	476190	476300	.	+	0	transcript_id "MSTRG.16060.5.p1"; gene_id "MSTRG.16060";
scaf_00064	transdecoder	CDS	481251	481322	.	+	0	transcript_id "MSTRG.16060.5.p1"; gene_id "MSTRG.16060";
scaf_00064	transdecoder	CDS	482828	482914	.	+	0	transcript_id "MSTRG.16060.5.p1"; gene_id "MSTRG.16060";
scaf_00064	transdecoder	CDS	484611	484805	.	+	0	transcript_id "MSTRG.16060.5.p1"; gene_id "MSTRG.16060";
scaf_00064	transdecoder	CDS	486046	486165	.	+	0	transcript_id "MSTRG.16060.5.p1"; gene_id "MSTRG.16060";
scaf_00064	transdecoder	CDS	488107	488148	.	+	0	transcript_id "MSTRG.16060.5.p1"; gene_id "MSTRG.16060";
scaf_00064	transdecoder	CDS	492979	493094	.	+	0	transcript_id "MSTRG.16060.5.p1"; gene_id "MSTRG.16060";
scaf_00064	transdecoder	CDS	494291	494425	.	+	1	transcript_id "MSTRG.16060.5.p1"; gene_id "MSTRG.16060";
scaf_00064	transdecoder	CDS	494972	495077	.	+	1	transcript_id "MSTRG.16060.5.p1"; gene_id "MSTRG.16060";
scaf_00064	transdecoder	CDS	496921	496981	.	+	0	transcript_id "MSTRG.16060.5.p1"; gene_id "MSTRG.16060";
scaf_00064	transdecoder	CDS	498039	498184	.	+	2	transcript_id "MSTRG.16060.5.p1"; gene_id "MSTRG.16060";
scaf_00064	transdecoder	CDS	501026	501100	.	+	0	transcript_id "MSTRG.16060.5.p1"; gene_id "MSTRG.16060";
scaf_00064	transdecoder	CDS	501879	502104	.	+	0	transcript_id "MSTRG.16060.5.p1"; gene_id "MSTRG.16060";
scaf_00064	transdecoder	CDS	502509	502679	.	+	2	transcript_id "MSTRG.16060.5.p1"; gene_id "MSTRG.16060";
scaf_00064	transdecoder	CDS	503873	503949	.	+	2	transcript_id "MSTRG.16060.5.p1"; gene_id "MSTRG.16060";
scaf_00064	transdecoder	exon	475160	475177	.	+	.	transcript_id "PMZ_0045657-RA.p1"; gene_id "MSTRG.16060";
scaf_00064	transdecoder	exon	476238	476300	.	+	.	transcript_id "PMZ_0045657-RA.p1"; gene_id "MSTRG.16060";
scaf_00064	transdecoder	exon	482828	482942	.	+	.	transcript_id "PMZ_0045657-RA.p1"; gene_id "MSTRG.16060";
scaf_00064	transdecoder	exon	486826	487283	.	+	.	transcript_id "PMZ_0045657-RA.p1"; gene_id "MSTRG.16060";
scaf_00064	transdecoder	exon	488107	488148	.	+	.	transcript_id "PMZ_0045657-RA.p1"; gene_id "MSTRG.16060";
scaf_00064	transdecoder	exon	492979	493094	.	+	.	transcript_id "PMZ_0045657-RA.p1"; gene_id "MSTRG.16060";
scaf_00064	transdecoder	exon	494972	495116	.	+	.	transcript_id "PMZ_0045657-RA.p1"; gene_id "MSTRG.16060";
scaf_00064	transdecoder	exon	500114	500194	.	+	.	transcript_id "PMZ_0045657-RA.p1"; gene_id "MSTRG.16060";
scaf_00064	transdecoder	exon	505775	505897	.	+	.	transcript_id "PMZ_0045657-RA.p1"; gene_id "MSTRG.16060";
scaf_00064	transdecoder	exon	506432	506509	.	+	.	transcript_id "PMZ_0045657-RA.p1"; gene_id "MSTRG.16060";
scaf_00064	transdecoder	exon	506921	506968	.	+	.	transcript_id "PMZ_0045657-RA.p1"; gene_id "MSTRG.16060";
scaf_00064	transdecoder	exon	507491	507598	.	+	.	transcript_id "PMZ_0045657-RA.p1"; gene_id "MSTRG.16060";
scaf_00064	transdecoder	CDS	475160	475177	.	+	0	transcript_id "PMZ_0045657-RA.p1"; gene_id "MSTRG.16060";
scaf_00064	transdecoder	CDS	476238	476300	.	+	0	transcript_id "PMZ_0045657-RA.p1"; gene_id "MSTRG.16060";
scaf_00064	transdecoder	CDS	482828	482942	.	+	0	transcript_id "PMZ_0045657-RA.p1"; gene_id "MSTRG.16060";
scaf_00064	transdecoder	CDS	486826	487283	.	+	2	transcript_id "PMZ_0045657-RA.p1"; gene_id "MSTRG.16060";
scaf_00064	transdecoder	CDS	488107	488148	.	+	0	transcript_id "PMZ_0045657-RA.p1"; gene_id "MSTRG.16060";
scaf_00064	transdecoder	CDS	492979	493094	.	+	0	transcript_id "PMZ_0045657-RA.p1"; gene_id "MSTRG.16060";
scaf_00064	transdecoder	CDS	494972	495116	.	+	1	transcript_id "PMZ_0045657-RA.p1"; gene_id "MSTRG.16060";
scaf_00064	transdecoder	CDS	500114	500194	.	+	0	transcript_id "PMZ_0045657-RA.p1"; gene_id "MSTRG.16060";
scaf_00064	transdecoder	CDS	505775	505897	.	+	0	transcript_id "PMZ_0045657-RA.p1"; gene_id "MSTRG.16060";
scaf_00064	transdecoder	CDS	506432	506509	.	+	0	transcript_id "PMZ_0045657-RA.p1"; gene_id "MSTRG.16060";
scaf_00064	transdecoder	CDS	506921	506968	.	+	0	transcript_id "PMZ_0045657-RA.p1"; gene_id "MSTRG.16060";
scaf_00064	transdecoder	CDS	507491	507598	.	+	0	transcript_id "PMZ_0045657-RA.p1"; gene_id "MSTRG.16060";
scaf_00064	transdecoder	exon	475713	476300	.	+	.	transcript_id "MSTRG.16060.7.p1"; gene_id "MSTRG.16060";
scaf_00064	transdecoder	exon	481251	481322	.	+	.	transcript_id "MSTRG.16060.7.p1"; gene_id "MSTRG.16060";
scaf_00064	transdecoder	exon	482828	482914	.	+	.	transcript_id "MSTRG.16060.7.p1"; gene_id "MSTRG.16060";
scaf_00064	transdecoder	exon	484611	484805	.	+	.	transcript_id "MSTRG.16060.7.p1"; gene_id "MSTRG.16060";
scaf_00064	transdecoder	exon	486046	486165	.	+	.	transcript_id "MSTRG.16060.7.p1"; gene_id "MSTRG.16060";
scaf_00064	transdecoder	exon	492979	493094	.	+	.	transcript_id "MSTRG.16060.7.p1"; gene_id "MSTRG.16060";
scaf_00064	transdecoder	exon	494291	494425	.	+	.	transcript_id "MSTRG.16060.7.p1"; gene_id "MSTRG.16060";
scaf_00064	transdecoder	exon	494972	495077	.	+	.	transcript_id "MSTRG.16060.7.p1"; gene_id "MSTRG.16060";
scaf_00064	transdecoder	exon	496921	496981	.	+	.	transcript_id "MSTRG.16060.7.p1"; gene_id "MSTRG.16060";
scaf_00064	transdecoder	exon	498039	498184	.	+	.	transcript_id "MSTRG.16060.7.p1"; gene_id "MSTRG.16060";
scaf_00064	transdecoder	exon	501026	502104	.	+	.	transcript_id "MSTRG.16060.7.p1"; gene_id "MSTRG.16060";
scaf_00064	transdecoder	exon	502509	502679	.	+	.	transcript_id "MSTRG.16060.7.p1"; gene_id "MSTRG.16060";
scaf_00064	transdecoder	exon	503873	504642	.	+	.	transcript_id "MSTRG.16060.7.p1"; gene_id "MSTRG.16060";
scaf_00064	transdecoder	CDS	476217	476300	.	+	0	transcript_id "MSTRG.16060.7.p1"; gene_id "MSTRG.16060";
scaf_00064	transdecoder	CDS	481251	481322	.	+	0	transcript_id "MSTRG.16060.7.p1"; gene_id "MSTRG.16060";
scaf_00064	transdecoder	CDS	482828	482914	.	+	0	transcript_id "MSTRG.16060.7.p1"; gene_id "MSTRG.16060";
scaf_00064	transdecoder	CDS	484611	484805	.	+	0	transcript_id "MSTRG.16060.7.p1"; gene_id "MSTRG.16060";
scaf_00064	transdecoder	CDS	486046	486165	.	+	0	transcript_id "MSTRG.16060.7.p1"; gene_id "MSTRG.16060";
scaf_00064	transdecoder	CDS	492979	493094	.	+	0	transcript_id "MSTRG.16060.7.p1"; gene_id "MSTRG.16060";
scaf_00064	transdecoder	CDS	494291	494425	.	+	1	transcript_id "MSTRG.16060.7.p1"; gene_id "MSTRG.16060";
scaf_00064	transdecoder	CDS	494972	495077	.	+	1	transcript_id "MSTRG.16060.7.p1"; gene_id "MSTRG.16060";
scaf_00064	transdecoder	CDS	496921	496981	.	+	0	transcript_id "MSTRG.16060.7.p1"; gene_id "MSTRG.16060";
scaf_00064	transdecoder	CDS	498039	498184	.	+	2	transcript_id "MSTRG.16060.7.p1"; gene_id "MSTRG.16060";
scaf_00064	transdecoder	CDS	501026	501760	.	+	0	transcript_id "MSTRG.16060.7.p1"; gene_id "MSTRG.16060";
scaf_00064	transdecoder	exon	505523	505989	.	+	.	transcript_id "MSTRG.16060.8.p1"; gene_id "MSTRG.16060";
scaf_00064	transdecoder	exon	506404	506509	.	+	.	transcript_id "MSTRG.16060.8.p1"; gene_id "MSTRG.16060";
scaf_00064	transdecoder	exon	506921	512654	.	+	.	transcript_id "MSTRG.16060.8.p1"; gene_id "MSTRG.16060";
scaf_00064	transdecoder	CDS	505802	505989	.	+	0	transcript_id "MSTRG.16060.8.p1"; gene_id "MSTRG.16060";
scaf_00064	transdecoder	CDS	506404	506509	.	+	1	transcript_id "MSTRG.16060.8.p1"; gene_id "MSTRG.16060";
scaf_00064	transdecoder	CDS	506921	507331	.	+	0	transcript_id "MSTRG.16060.8.p1"; gene_id "MSTRG.16060";
scaf_00064	transdecoder	exon	514197	514340	.	-	.	transcript_id "PMZ_0033324-RA.p1"; gene_id "PMZ_0033324";
scaf_00064	transdecoder	exon	515126	515260	.	-	.	transcript_id "PMZ_0033324-RA.p1"; gene_id "PMZ_0033324";
scaf_00064	transdecoder	exon	518391	518585	.	-	.	transcript_id "PMZ_0033324-RA.p1"; gene_id "PMZ_0033324";
scaf_00064	transdecoder	CDS	514197	514340	.	-	0	transcript_id "PMZ_0033324-RA.p1"; gene_id "PMZ_0033324";
scaf_00064	transdecoder	CDS	515126	515260	.	-	0	transcript_id "PMZ_0033324-RA.p1"; gene_id "PMZ_0033324";
scaf_00064	transdecoder	CDS	518391	518585	.	-	0	transcript_id "PMZ_0033324-RA.p1"; gene_id "PMZ_0033324";
scaf_00064	transdecoder	exon	538122	538185	.	+	.	transcript_id "PMZ_0045658-RA.p1"; gene_id "MSTRG.16074";
scaf_00064	transdecoder	exon	539181	539218	.	+	.	transcript_id "PMZ_0045658-RA.p1"; gene_id "MSTRG.16074";
scaf_00064	transdecoder	exon	540708	540755	.	+	.	transcript_id "PMZ_0045658-RA.p1"; gene_id "MSTRG.16074";
scaf_00064	transdecoder	exon	541123	541227	.	+	.	transcript_id "PMZ_0045658-RA.p1"; gene_id "MSTRG.16074";
scaf_00064	transdecoder	exon	541865	542002	.	+	.	transcript_id "PMZ_0045658-RA.p1"; gene_id "MSTRG.16074";
scaf_00064	transdecoder	exon	543463	543609	.	+	.	transcript_id "PMZ_0045658-RA.p1"; gene_id "MSTRG.16074";
scaf_00064	transdecoder	exon	544567	544861	.	+	.	transcript_id "PMZ_0045658-RA.p1"; gene_id "MSTRG.16074";
scaf_00064	transdecoder	exon	547071	547242	.	+	.	transcript_id "PMZ_0045658-RA.p1"; gene_id "MSTRG.16074";
scaf_00064	transdecoder	exon	549335	549494	.	+	.	transcript_id "PMZ_0045658-RA.p1"; gene_id "MSTRG.16074";
scaf_00064	transdecoder	exon	550206	550415	.	+	.	transcript_id "PMZ_0045658-RA.p1"; gene_id "MSTRG.16074";
scaf_00064	transdecoder	exon	553206	553645	.	+	.	transcript_id "PMZ_0045658-RA.p1"; gene_id "MSTRG.16074";
scaf_00064	transdecoder	CDS	538122	538185	.	+	0	transcript_id "PMZ_0045658-RA.p1"; gene_id "MSTRG.16074";
scaf_00064	transdecoder	CDS	539181	539218	.	+	2	transcript_id "PMZ_0045658-RA.p1"; gene_id "MSTRG.16074";
scaf_00064	transdecoder	CDS	540708	540755	.	+	0	transcript_id "PMZ_0045658-RA.p1"; gene_id "MSTRG.16074";
scaf_00064	transdecoder	CDS	541123	541227	.	+	0	transcript_id "PMZ_0045658-RA.p1"; gene_id "MSTRG.16074";
scaf_00064	transdecoder	CDS	541865	542002	.	+	0	transcript_id "PMZ_0045658-RA.p1"; gene_id "MSTRG.16074";
scaf_00064	transdecoder	CDS	543463	543609	.	+	0	transcript_id "PMZ_0045658-RA.p1"; gene_id "MSTRG.16074";
scaf_00064	transdecoder	CDS	544567	544861	.	+	0	transcript_id "PMZ_0045658-RA.p1"; gene_id "MSTRG.16074";
scaf_00064	transdecoder	CDS	547071	547242	.	+	2	transcript_id "PMZ_0045658-RA.p1"; gene_id "MSTRG.16074";
scaf_00064	transdecoder	CDS	549335	549494	.	+	1	transcript_id "PMZ_0045658-RA.p1"; gene_id "MSTRG.16074";
scaf_00064	transdecoder	CDS	550206	550415	.	+	0	transcript_id "PMZ_0045658-RA.p1"; gene_id "MSTRG.16074";
scaf_00064	transdecoder	CDS	553206	553484	.	+	0	transcript_id "PMZ_0045658-RA.p1"; gene_id "MSTRG.16074";
scaf_00064	transdecoder	exon	538122	538185	.	+	.	transcript_id "MSTRG.16074.1.p1"; gene_id "MSTRG.16074";
scaf_00064	transdecoder	exon	539181	539271	.	+	.	transcript_id "MSTRG.16074.1.p1"; gene_id "MSTRG.16074";
scaf_00064	transdecoder	exon	540664	540755	.	+	.	transcript_id "MSTRG.16074.1.p1"; gene_id "MSTRG.16074";
scaf_00064	transdecoder	exon	541123	541227	.	+	.	transcript_id "MSTRG.16074.1.p1"; gene_id "MSTRG.16074";
scaf_00064	transdecoder	exon	541865	542002	.	+	.	transcript_id "MSTRG.16074.1.p1"; gene_id "MSTRG.16074";
scaf_00064	transdecoder	exon	543463	543609	.	+	.	transcript_id "MSTRG.16074.1.p1"; gene_id "MSTRG.16074";
scaf_00064	transdecoder	exon	544221	545600	.	+	.	transcript_id "MSTRG.16074.1.p1"; gene_id "MSTRG.16074";
scaf_00064	transdecoder	exon	547071	547216	.	+	.	transcript_id "MSTRG.16074.1.p1"; gene_id "MSTRG.16074";
scaf_00064	transdecoder	exon	549270	549486	.	+	.	transcript_id "MSTRG.16074.1.p1"; gene_id "MSTRG.16074";
scaf_00064	transdecoder	exon	550201	550415	.	+	.	transcript_id "MSTRG.16074.1.p1"; gene_id "MSTRG.16074";
scaf_00064	transdecoder	exon	551063	551236	.	+	.	transcript_id "MSTRG.16074.1.p1"; gene_id "MSTRG.16074";
scaf_00064	transdecoder	exon	552323	552436	.	+	.	transcript_id "MSTRG.16074.1.p1"; gene_id "MSTRG.16074";
scaf_00064	transdecoder	exon	553206	556810	.	+	.	transcript_id "MSTRG.16074.1.p1"; gene_id "MSTRG.16074";
scaf_00064	transdecoder	exon	561069	561179	.	+	.	transcript_id "MSTRG.16074.1.p1"; gene_id "MSTRG.16074";
scaf_00064	transdecoder	exon	561574	561726	.	+	.	transcript_id "MSTRG.16074.1.p1"; gene_id "MSTRG.16074";
scaf_00064	transdecoder	exon	562535	562695	.	+	.	transcript_id "MSTRG.16074.1.p1"; gene_id "MSTRG.16074";
scaf_00064	transdecoder	exon	563252	563303	.	+	.	transcript_id "MSTRG.16074.1.p1"; gene_id "MSTRG.16074";
scaf_00064	transdecoder	exon	563645	563794	.	+	.	transcript_id "MSTRG.16074.1.p1"; gene_id "MSTRG.16074";
scaf_00064	transdecoder	exon	564599	564697	.	+	.	transcript_id "MSTRG.16074.1.p1"; gene_id "MSTRG.16074";
scaf_00064	transdecoder	exon	565208	565303	.	+	.	transcript_id "MSTRG.16074.1.p1"; gene_id "MSTRG.16074";
scaf_00064	transdecoder	exon	566354	568886	.	+	.	transcript_id "MSTRG.16074.1.p1"; gene_id "MSTRG.16074";
scaf_00064	transdecoder	CDS	545435	545600	.	+	0	transcript_id "MSTRG.16074.1.p1"; gene_id "MSTRG.16074";
scaf_00064	transdecoder	CDS	547071	547216	.	+	2	transcript_id "MSTRG.16074.1.p1"; gene_id "MSTRG.16074";
scaf_00064	transdecoder	CDS	549270	549486	.	+	0	transcript_id "MSTRG.16074.1.p1"; gene_id "MSTRG.16074";
scaf_00064	transdecoder	CDS	550201	550415	.	+	2	transcript_id "MSTRG.16074.1.p1"; gene_id "MSTRG.16074";
scaf_00064	transdecoder	CDS	551063	551236	.	+	0	transcript_id "MSTRG.16074.1.p1"; gene_id "MSTRG.16074";
scaf_00064	transdecoder	CDS	552323	552436	.	+	0	transcript_id "MSTRG.16074.1.p1"; gene_id "MSTRG.16074";
scaf_00064	transdecoder	CDS	553206	553484	.	+	0	transcript_id "MSTRG.16074.1.p1"; gene_id "MSTRG.16074";
scaf_00064	transdecoder	exon	538122	538185	.	+	.	transcript_id "MSTRG.16074.2.p1"; gene_id "MSTRG.16074";
scaf_00064	transdecoder	exon	539181	539271	.	+	.	transcript_id "MSTRG.16074.2.p1"; gene_id "MSTRG.16074";
scaf_00064	transdecoder	exon	540664	540755	.	+	.	transcript_id "MSTRG.16074.2.p1"; gene_id "MSTRG.16074";
scaf_00064	transdecoder	exon	541123	541227	.	+	.	transcript_id "MSTRG.16074.2.p1"; gene_id "MSTRG.16074";
scaf_00064	transdecoder	exon	541865	542002	.	+	.	transcript_id "MSTRG.16074.2.p1"; gene_id "MSTRG.16074";
scaf_00064	transdecoder	exon	543463	543609	.	+	.	transcript_id "MSTRG.16074.2.p1"; gene_id "MSTRG.16074";
scaf_00064	transdecoder	exon	544221	544324	.	+	.	transcript_id "MSTRG.16074.2.p1"; gene_id "MSTRG.16074";
scaf_00064	transdecoder	exon	544524	544887	.	+	.	transcript_id "MSTRG.16074.2.p1"; gene_id "MSTRG.16074";
scaf_00064	transdecoder	exon	545486	545600	.	+	.	transcript_id "MSTRG.16074.2.p1"; gene_id "MSTRG.16074";
scaf_00064	transdecoder	exon	547071	547216	.	+	.	transcript_id "MSTRG.16074.2.p1"; gene_id "MSTRG.16074";
scaf_00064	transdecoder	exon	549270	549486	.	+	.	transcript_id "MSTRG.16074.2.p1"; gene_id "MSTRG.16074";
scaf_00064	transdecoder	exon	550201	550415	.	+	.	transcript_id "MSTRG.16074.2.p1"; gene_id "MSTRG.16074";
scaf_00064	transdecoder	exon	551063	551236	.	+	.	transcript_id "MSTRG.16074.2.p1"; gene_id "MSTRG.16074";
scaf_00064	transdecoder	exon	552323	552436	.	+	.	transcript_id "MSTRG.16074.2.p1"; gene_id "MSTRG.16074";
scaf_00064	transdecoder	exon	553206	556810	.	+	.	transcript_id "MSTRG.16074.2.p1"; gene_id "MSTRG.16074";
scaf_00064	transdecoder	exon	561069	561179	.	+	.	transcript_id "MSTRG.16074.2.p1"; gene_id "MSTRG.16074";
scaf_00064	transdecoder	exon	561574	561726	.	+	.	transcript_id "MSTRG.16074.2.p1"; gene_id "MSTRG.16074";
scaf_00064	transdecoder	exon	562535	562695	.	+	.	transcript_id "MSTRG.16074.2.p1"; gene_id "MSTRG.16074";
scaf_00064	transdecoder	exon	563252	563303	.	+	.	transcript_id "MSTRG.16074.2.p1"; gene_id "MSTRG.16074";
scaf_00064	transdecoder	exon	563645	563794	.	+	.	transcript_id "MSTRG.16074.2.p1"; gene_id "MSTRG.16074";
scaf_00064	transdecoder	exon	564599	564697	.	+	.	transcript_id "MSTRG.16074.2.p1"; gene_id "MSTRG.16074";
scaf_00064	transdecoder	exon	565208	565303	.	+	.	transcript_id "MSTRG.16074.2.p1"; gene_id "MSTRG.16074";
scaf_00064	transdecoder	exon	566354	568886	.	+	.	transcript_id "MSTRG.16074.2.p1"; gene_id "MSTRG.16074";
scaf_00064	transdecoder	CDS	538183	538185	.	+	0	transcript_id "MSTRG.16074.2.p1"; gene_id "MSTRG.16074";
scaf_00064	transdecoder	CDS	539181	539271	.	+	0	transcript_id "MSTRG.16074.2.p1"; gene_id "MSTRG.16074";
scaf_00064	transdecoder	CDS	540664	540755	.	+	2	transcript_id "MSTRG.16074.2.p1"; gene_id "MSTRG.16074";
scaf_00064	transdecoder	CDS	541123	541227	.	+	0	transcript_id "MSTRG.16074.2.p1"; gene_id "MSTRG.16074";
scaf_00064	transdecoder	CDS	541865	542002	.	+	0	transcript_id "MSTRG.16074.2.p1"; gene_id "MSTRG.16074";
scaf_00064	transdecoder	CDS	543463	543609	.	+	0	transcript_id "MSTRG.16074.2.p1"; gene_id "MSTRG.16074";
scaf_00064	transdecoder	CDS	544221	544324	.	+	0	transcript_id "MSTRG.16074.2.p1"; gene_id "MSTRG.16074";
scaf_00064	transdecoder	CDS	544524	544887	.	+	1	transcript_id "MSTRG.16074.2.p1"; gene_id "MSTRG.16074";
scaf_00064	transdecoder	CDS	545486	545600	.	+	0	transcript_id "MSTRG.16074.2.p1"; gene_id "MSTRG.16074";
scaf_00064	transdecoder	CDS	547071	547216	.	+	2	transcript_id "MSTRG.16074.2.p1"; gene_id "MSTRG.16074";
scaf_00064	transdecoder	CDS	549270	549486	.	+	0	transcript_id "MSTRG.16074.2.p1"; gene_id "MSTRG.16074";
scaf_00064	transdecoder	CDS	550201	550415	.	+	2	transcript_id "MSTRG.16074.2.p1"; gene_id "MSTRG.16074";
scaf_00064	transdecoder	CDS	551063	551236	.	+	0	transcript_id "MSTRG.16074.2.p1"; gene_id "MSTRG.16074";
scaf_00064	transdecoder	CDS	552323	552436	.	+	0	transcript_id "MSTRG.16074.2.p1"; gene_id "MSTRG.16074";
scaf_00064	transdecoder	CDS	553206	553484	.	+	0	transcript_id "MSTRG.16074.2.p1"; gene_id "MSTRG.16074";
scaf_00064	transdecoder	exon	556169	556810	.	+	.	transcript_id "MSTRG.16074.4.p1"; gene_id "MSTRG.16074";
scaf_00064	transdecoder	exon	561075	561179	.	+	.	transcript_id "MSTRG.16074.4.p1"; gene_id "MSTRG.16074";
scaf_00064	transdecoder	exon	561574	561726	.	+	.	transcript_id "MSTRG.16074.4.p1"; gene_id "MSTRG.16074";
scaf_00064	transdecoder	exon	562535	562695	.	+	.	transcript_id "MSTRG.16074.4.p1"; gene_id "MSTRG.16074";
scaf_00064	transdecoder	exon	563252	563303	.	+	.	transcript_id "MSTRG.16074.4.p1"; gene_id "MSTRG.16074";
scaf_00064	transdecoder	exon	563645	563794	.	+	.	transcript_id "MSTRG.16074.4.p1"; gene_id "MSTRG.16074";
scaf_00064	transdecoder	exon	564599	564697	.	+	.	transcript_id "MSTRG.16074.4.p1"; gene_id "MSTRG.16074";
scaf_00064	transdecoder	exon	565208	565303	.	+	.	transcript_id "MSTRG.16074.4.p1"; gene_id "MSTRG.16074";
scaf_00064	transdecoder	exon	566354	569408	.	+	.	transcript_id "MSTRG.16074.4.p1"; gene_id "MSTRG.16074";
scaf_00064	transdecoder	CDS	556169	556810	.	+	0	transcript_id "MSTRG.16074.4.p1"; gene_id "MSTRG.16074";
scaf_00064	transdecoder	CDS	561075	561179	.	+	0	transcript_id "MSTRG.16074.4.p1"; gene_id "MSTRG.16074";
scaf_00064	transdecoder	CDS	561574	561726	.	+	0	transcript_id "MSTRG.16074.4.p1"; gene_id "MSTRG.16074";
scaf_00064	transdecoder	CDS	562535	562695	.	+	0	transcript_id "MSTRG.16074.4.p1"; gene_id "MSTRG.16074";
scaf_00064	transdecoder	CDS	563252	563303	.	+	1	transcript_id "MSTRG.16074.4.p1"; gene_id "MSTRG.16074";
scaf_00064	transdecoder	CDS	563645	563794	.	+	0	transcript_id "MSTRG.16074.4.p1"; gene_id "MSTRG.16074";
scaf_00064	transdecoder	CDS	564599	564697	.	+	0	transcript_id "MSTRG.16074.4.p1"; gene_id "MSTRG.16074";
scaf_00064	transdecoder	CDS	565208	565303	.	+	0	transcript_id "MSTRG.16074.4.p1"; gene_id "MSTRG.16074";
scaf_00064	transdecoder	CDS	566354	566515	.	+	0	transcript_id "MSTRG.16074.4.p1"; gene_id "MSTRG.16074";
scaf_00064	transdecoder	exon	556206	556810	.	+	.	transcript_id "MSTRG.16074.5.p1"; gene_id "MSTRG.16074";
scaf_00064	transdecoder	exon	561069	561179	.	+	.	transcript_id "MSTRG.16074.5.p1"; gene_id "MSTRG.16074";
scaf_00064	transdecoder	exon	561574	561726	.	+	.	transcript_id "MSTRG.16074.5.p1"; gene_id "MSTRG.16074";
scaf_00064	transdecoder	exon	562535	562695	.	+	.	transcript_id "MSTRG.16074.5.p1"; gene_id "MSTRG.16074";
scaf_00064	transdecoder	exon	563252	563303	.	+	.	transcript_id "MSTRG.16074.5.p1"; gene_id "MSTRG.16074";
scaf_00064	transdecoder	exon	563645	563794	.	+	.	transcript_id "MSTRG.16074.5.p1"; gene_id "MSTRG.16074";
scaf_00064	transdecoder	exon	564599	564697	.	+	.	transcript_id "MSTRG.16074.5.p1"; gene_id "MSTRG.16074";
scaf_00064	transdecoder	exon	565208	565303	.	+	.	transcript_id "MSTRG.16074.5.p1"; gene_id "MSTRG.16074";
scaf_00064	transdecoder	exon	566354	567955	.	+	.	transcript_id "MSTRG.16074.5.p1"; gene_id "MSTRG.16074";
scaf_00064	transdecoder	exon	568001	569406	.	+	.	transcript_id "MSTRG.16074.5.p1"; gene_id "MSTRG.16074";
scaf_00064	transdecoder	CDS	556208	556810	.	+	0	transcript_id "MSTRG.16074.5.p1"; gene_id "MSTRG.16074";
scaf_00064	transdecoder	CDS	561069	561179	.	+	0	transcript_id "MSTRG.16074.5.p1"; gene_id "MSTRG.16074";
scaf_00064	transdecoder	CDS	561574	561726	.	+	0	transcript_id "MSTRG.16074.5.p1"; gene_id "MSTRG.16074";
scaf_00064	transdecoder	CDS	562535	562695	.	+	0	transcript_id "MSTRG.16074.5.p1"; gene_id "MSTRG.16074";
scaf_00064	transdecoder	CDS	563252	563303	.	+	1	transcript_id "MSTRG.16074.5.p1"; gene_id "MSTRG.16074";
scaf_00064	transdecoder	CDS	563645	563794	.	+	0	transcript_id "MSTRG.16074.5.p1"; gene_id "MSTRG.16074";
scaf_00064	transdecoder	CDS	564599	564697	.	+	0	transcript_id "MSTRG.16074.5.p1"; gene_id "MSTRG.16074";
scaf_00064	transdecoder	CDS	565208	565303	.	+	0	transcript_id "MSTRG.16074.5.p1"; gene_id "MSTRG.16074";
scaf_00064	transdecoder	CDS	566354	566515	.	+	0	transcript_id "MSTRG.16074.5.p1"; gene_id "MSTRG.16074";
scaf_00064	transdecoder	exon	556515	556810	.	+	.	transcript_id "PMZ_0033325-RA.p1"; gene_id "MSTRG.16074";
scaf_00064	transdecoder	exon	561069	561179	.	+	.	transcript_id "PMZ_0033325-RA.p1"; gene_id "MSTRG.16074";
scaf_00064	transdecoder	exon	561574	561726	.	+	.	transcript_id "PMZ_0033325-RA.p1"; gene_id "MSTRG.16074";
scaf_00064	transdecoder	exon	562535	562695	.	+	.	transcript_id "PMZ_0033325-RA.p1"; gene_id "MSTRG.16074";
scaf_00064	transdecoder	exon	563252	563303	.	+	.	transcript_id "PMZ_0033325-RA.p1"; gene_id "MSTRG.16074";
scaf_00064	transdecoder	exon	563645	563728	.	+	.	transcript_id "PMZ_0033325-RA.p1"; gene_id "MSTRG.16074";
scaf_00064	transdecoder	exon	564599	564697	.	+	.	transcript_id "PMZ_0033325-RA.p1"; gene_id "MSTRG.16074";
scaf_00064	transdecoder	exon	566354	566776	.	+	.	transcript_id "PMZ_0033325-RA.p1"; gene_id "MSTRG.16074";
scaf_00064	transdecoder	CDS	556517	556810	.	+	0	transcript_id "PMZ_0033325-RA.p1"; gene_id "MSTRG.16074";
scaf_00064	transdecoder	CDS	561069	561179	.	+	0	transcript_id "PMZ_0033325-RA.p1"; gene_id "MSTRG.16074";
scaf_00064	transdecoder	CDS	561574	561726	.	+	0	transcript_id "PMZ_0033325-RA.p1"; gene_id "MSTRG.16074";
scaf_00064	transdecoder	CDS	562535	562695	.	+	0	transcript_id "PMZ_0033325-RA.p1"; gene_id "MSTRG.16074";
scaf_00064	transdecoder	CDS	563252	563303	.	+	1	transcript_id "PMZ_0033325-RA.p1"; gene_id "MSTRG.16074";
scaf_00064	transdecoder	CDS	563645	563728	.	+	0	transcript_id "PMZ_0033325-RA.p1"; gene_id "MSTRG.16074";
scaf_00064	transdecoder	CDS	564599	564697	.	+	0	transcript_id "PMZ_0033325-RA.p1"; gene_id "MSTRG.16074";
scaf_00064	transdecoder	CDS	566354	566515	.	+	0	transcript_id "PMZ_0033325-RA.p1"; gene_id "MSTRG.16074";
scaf_00064	transdecoder	exon	581287	581352	.	-	.	transcript_id "PMZ_0045659-RA.p1"; gene_id "MSTRG.16075";
scaf_00064	transdecoder	exon	587990	588037	.	-	.	transcript_id "PMZ_0045659-RA.p1"; gene_id "MSTRG.16075";
scaf_00064	transdecoder	exon	588367	588444	.	-	.	transcript_id "PMZ_0045659-RA.p1"; gene_id "MSTRG.16075";
scaf_00064	transdecoder	exon	588978	589100	.	-	.	transcript_id "PMZ_0045659-RA.p1"; gene_id "MSTRG.16075";
scaf_00064	transdecoder	exon	590643	590684	.	-	.	transcript_id "PMZ_0045659-RA.p1"; gene_id "MSTRG.16075";
scaf_00064	transdecoder	exon	598155	598306	.	-	.	transcript_id "PMZ_0045659-RA.p1"; gene_id "MSTRG.16075";
scaf_00064	transdecoder	exon	600444	600555	.	-	.	transcript_id "PMZ_0045659-RA.p1"; gene_id "MSTRG.16075";
scaf_00064	transdecoder	CDS	581287	581352	.	-	0	transcript_id "PMZ_0045659-RA.p1"; gene_id "MSTRG.16075";
scaf_00064	transdecoder	CDS	587990	588037	.	-	0	transcript_id "PMZ_0045659-RA.p1"; gene_id "MSTRG.16075";
scaf_00064	transdecoder	CDS	588367	588444	.	-	0	transcript_id "PMZ_0045659-RA.p1"; gene_id "MSTRG.16075";
scaf_00064	transdecoder	CDS	588978	589100	.	-	0	transcript_id "PMZ_0045659-RA.p1"; gene_id "MSTRG.16075";
scaf_00064	transdecoder	CDS	590643	590684	.	-	0	transcript_id "PMZ_0045659-RA.p1"; gene_id "MSTRG.16075";
scaf_00064	transdecoder	CDS	598155	598306	.	-	2	transcript_id "PMZ_0045659-RA.p1"; gene_id "MSTRG.16075";
scaf_00064	transdecoder	CDS	600444	600555	.	-	0	transcript_id "PMZ_0045659-RA.p1"; gene_id "MSTRG.16075";
scaf_00064	transdecoder	exon	587720	588037	.	-	.	transcript_id "MSTRG.16075.2.p2"; gene_id "MSTRG.16075";
scaf_00064	transdecoder	exon	588367	588472	.	-	.	transcript_id "MSTRG.16075.2.p2"; gene_id "MSTRG.16075";
scaf_00064	transdecoder	exon	588886	589100	.	-	.	transcript_id "MSTRG.16075.2.p2"; gene_id "MSTRG.16075";
scaf_00064	transdecoder	exon	590643	590848	.	-	.	transcript_id "MSTRG.16075.2.p2"; gene_id "MSTRG.16075";
scaf_00064	transdecoder	exon	590969	592473	.	-	.	transcript_id "MSTRG.16075.2.p2"; gene_id "MSTRG.16075";
scaf_00064	transdecoder	CDS	587720	588037	.	-	0	transcript_id "MSTRG.16075.2.p2"; gene_id "MSTRG.16075";
scaf_00064	transdecoder	CDS	588367	588472	.	-	1	transcript_id "MSTRG.16075.2.p2"; gene_id "MSTRG.16075";
scaf_00064	transdecoder	CDS	588886	589073	.	-	0	transcript_id "MSTRG.16075.2.p2"; gene_id "MSTRG.16075";
scaf_00064	transdecoder	exon	638791	638901	.	-	.	transcript_id "MSTRG.16076.1.p3"; gene_id "MSTRG.16076";
scaf_00064	transdecoder	exon	641982	642131	.	-	.	transcript_id "MSTRG.16076.1.p3"; gene_id "MSTRG.16076";
scaf_00064	transdecoder	exon	644526	644687	.	-	.	transcript_id "MSTRG.16076.1.p3"; gene_id "MSTRG.16076";
scaf_00064	transdecoder	exon	645480	645544	.	-	.	transcript_id "MSTRG.16076.1.p3"; gene_id "MSTRG.16076";
scaf_00064	transdecoder	exon	648565	648635	.	-	.	transcript_id "MSTRG.16076.1.p3"; gene_id "MSTRG.16076";
scaf_00064	transdecoder	exon	651784	651804	.	-	.	transcript_id "MSTRG.16076.1.p3"; gene_id "MSTRG.16076";
scaf_00064	transdecoder	exon	651935	652028	.	-	.	transcript_id "MSTRG.16076.1.p3"; gene_id "MSTRG.16076";
scaf_00064	transdecoder	exon	685372	685625	.	-	.	transcript_id "MSTRG.16076.1.p3"; gene_id "MSTRG.16076";
scaf_00064	transdecoder	CDS	638791	638901	.	-	0	transcript_id "MSTRG.16076.1.p3"; gene_id "MSTRG.16076";
scaf_00064	transdecoder	CDS	641982	642131	.	-	0	transcript_id "MSTRG.16076.1.p3"; gene_id "MSTRG.16076";
scaf_00064	transdecoder	CDS	644526	644687	.	-	0	transcript_id "MSTRG.16076.1.p3"; gene_id "MSTRG.16076";
scaf_00064	transdecoder	CDS	645480	645544	.	-	2	transcript_id "MSTRG.16076.1.p3"; gene_id "MSTRG.16076";
scaf_00064	transdecoder	CDS	648565	648598	.	-	0	transcript_id "MSTRG.16076.1.p3"; gene_id "MSTRG.16076";
scaf_00064	transdecoder	exon	638805	638901	.	-	.	transcript_id "MSTRG.16076.2.p2"; gene_id "MSTRG.16076";
scaf_00064	transdecoder	exon	641982	642131	.	-	.	transcript_id "MSTRG.16076.2.p2"; gene_id "MSTRG.16076";
scaf_00064	transdecoder	exon	644526	644687	.	-	.	transcript_id "MSTRG.16076.2.p2"; gene_id "MSTRG.16076";
scaf_00064	transdecoder	exon	645480	645544	.	-	.	transcript_id "MSTRG.16076.2.p2"; gene_id "MSTRG.16076";
scaf_00064	transdecoder	exon	648565	648635	.	-	.	transcript_id "MSTRG.16076.2.p2"; gene_id "MSTRG.16076";
scaf_00064	transdecoder	exon	651920	652028	.	-	.	transcript_id "MSTRG.16076.2.p2"; gene_id "MSTRG.16076";
scaf_00064	transdecoder	exon	685372	685676	.	-	.	transcript_id "MSTRG.16076.2.p2"; gene_id "MSTRG.16076";
scaf_00064	transdecoder	CDS	638806	638901	.	-	0	transcript_id "MSTRG.16076.2.p2"; gene_id "MSTRG.16076";
scaf_00064	transdecoder	CDS	641982	642131	.	-	0	transcript_id "MSTRG.16076.2.p2"; gene_id "MSTRG.16076";
scaf_00064	transdecoder	CDS	644526	644687	.	-	0	transcript_id "MSTRG.16076.2.p2"; gene_id "MSTRG.16076";
scaf_00064	transdecoder	CDS	645480	645544	.	-	2	transcript_id "MSTRG.16076.2.p2"; gene_id "MSTRG.16076";
scaf_00064	transdecoder	CDS	648565	648598	.	-	0	transcript_id "MSTRG.16076.2.p2"; gene_id "MSTRG.16076";
scaf_00064	transdecoder	exon	716129	716137	.	+	.	transcript_id "PMZ_0045660-RA.p1"; gene_id "MSTRG.16078";
scaf_00064	transdecoder	exon	716603	716797	.	+	.	transcript_id "PMZ_0045660-RA.p1"; gene_id "MSTRG.16078";
scaf_00064	transdecoder	exon	717672	717829	.	+	.	transcript_id "PMZ_0045660-RA.p1"; gene_id "MSTRG.16078";
scaf_00064	transdecoder	exon	723132	723222	.	+	.	transcript_id "PMZ_0045660-RA.p1"; gene_id "MSTRG.16078";
scaf_00064	transdecoder	CDS	716129	716137	.	+	0	transcript_id "PMZ_0045660-RA.p1"; gene_id "MSTRG.16078";
scaf_00064	transdecoder	CDS	716603	716797	.	+	0	transcript_id "PMZ_0045660-RA.p1"; gene_id "MSTRG.16078";
scaf_00064	transdecoder	CDS	717672	717829	.	+	0	transcript_id "PMZ_0045660-RA.p1"; gene_id "MSTRG.16078";
scaf_00064	transdecoder	CDS	723132	723222	.	+	1	transcript_id "PMZ_0045660-RA.p1"; gene_id "MSTRG.16078";
scaf_00064	transdecoder	exon	731628	731649	.	-	.	transcript_id "PMZ_0033059-RA.p1"; gene_id "MSTRG.16079";
scaf_00064	transdecoder	exon	732212	732282	.	-	.	transcript_id "PMZ_0033059-RA.p1"; gene_id "MSTRG.16079";
scaf_00064	transdecoder	exon	734019	734023	.	-	.	transcript_id "PMZ_0033059-RA.p1"; gene_id "MSTRG.16079";
scaf_00064	transdecoder	exon	734624	734906	.	-	.	transcript_id "PMZ_0033059-RA.p1"; gene_id "MSTRG.16079";
scaf_00064	transdecoder	exon	736428	736676	.	-	.	transcript_id "PMZ_0033059-RA.p1"; gene_id "MSTRG.16079";
scaf_00064	transdecoder	exon	737103	737157	.	-	.	transcript_id "PMZ_0033059-RA.p1"; gene_id "MSTRG.16079";
scaf_00064	transdecoder	exon	737265	737353	.	-	.	transcript_id "PMZ_0033059-RA.p1"; gene_id "MSTRG.16079";
scaf_00064	transdecoder	CDS	731628	731649	.	-	1	transcript_id "PMZ_0033059-RA.p1"; gene_id "MSTRG.16079";
scaf_00064	transdecoder	CDS	732212	732282	.	-	0	transcript_id "PMZ_0033059-RA.p1"; gene_id "MSTRG.16079";
scaf_00064	transdecoder	CDS	734019	734023	.	-	2	transcript_id "PMZ_0033059-RA.p1"; gene_id "MSTRG.16079";
scaf_00064	transdecoder	CDS	734624	734906	.	-	0	transcript_id "PMZ_0033059-RA.p1"; gene_id "MSTRG.16079";
scaf_00064	transdecoder	CDS	736428	736676	.	-	0	transcript_id "PMZ_0033059-RA.p1"; gene_id "MSTRG.16079";
scaf_00064	transdecoder	CDS	737103	737157	.	-	1	transcript_id "PMZ_0033059-RA.p1"; gene_id "MSTRG.16079";
scaf_00064	transdecoder	CDS	737265	737353	.	-	0	transcript_id "PMZ_0033059-RA.p1"; gene_id "MSTRG.16079";
scaf_00064	transdecoder	exon	732361	734906	.	-	.	transcript_id "MSTRG.16079.3.p3"; gene_id "MSTRG.16079";
scaf_00064	transdecoder	exon	735149	735254	.	-	.	transcript_id "MSTRG.16079.3.p3"; gene_id "MSTRG.16079";
scaf_00064	transdecoder	exon	736486	736676	.	-	.	transcript_id "MSTRG.16079.3.p3"; gene_id "MSTRG.16079";
scaf_00064	transdecoder	exon	737103	737157	.	-	.	transcript_id "MSTRG.16079.3.p3"; gene_id "MSTRG.16079";
scaf_00064	transdecoder	exon	741183	741335	.	-	.	transcript_id "MSTRG.16079.3.p3"; gene_id "MSTRG.16079";
scaf_00064	transdecoder	exon	741745	742054	.	-	.	transcript_id "MSTRG.16079.3.p3"; gene_id "MSTRG.16079";
scaf_00064	transdecoder	exon	742696	742796	.	-	.	transcript_id "MSTRG.16079.3.p3"; gene_id "MSTRG.16079";
scaf_00064	transdecoder	exon	743183	743240	.	-	.	transcript_id "MSTRG.16079.3.p3"; gene_id "MSTRG.16079";
scaf_00064	transdecoder	exon	745414	745525	.	-	.	transcript_id "MSTRG.16079.3.p3"; gene_id "MSTRG.16079";
scaf_00064	transdecoder	exon	746149	746350	.	-	.	transcript_id "MSTRG.16079.3.p3"; gene_id "MSTRG.16079";
scaf_00064	transdecoder	exon	748012	748086	.	-	.	transcript_id "MSTRG.16079.3.p3"; gene_id "MSTRG.16079";
scaf_00064	transdecoder	exon	752516	752593	.	-	.	transcript_id "MSTRG.16079.3.p3"; gene_id "MSTRG.16079";
scaf_00064	transdecoder	exon	755283	755364	.	-	.	transcript_id "MSTRG.16079.3.p3"; gene_id "MSTRG.16079";
scaf_00064	transdecoder	exon	755884	756044	.	-	.	transcript_id "MSTRG.16079.3.p3"; gene_id "MSTRG.16079";
scaf_00064	transdecoder	exon	756213	756347	.	-	.	transcript_id "MSTRG.16079.3.p3"; gene_id "MSTRG.16079";
scaf_00064	transdecoder	exon	757479	757543	.	-	.	transcript_id "MSTRG.16079.3.p3"; gene_id "MSTRG.16079";
scaf_00064	transdecoder	exon	758867	758911	.	-	.	transcript_id "MSTRG.16079.3.p3"; gene_id "MSTRG.16079";
scaf_00064	transdecoder	exon	759472	759527	.	-	.	transcript_id "MSTRG.16079.3.p3"; gene_id "MSTRG.16079";
scaf_00064	transdecoder	exon	760643	760694	.	-	.	transcript_id "MSTRG.16079.3.p3"; gene_id "MSTRG.16079";
scaf_00064	transdecoder	exon	763668	763722	.	-	.	transcript_id "MSTRG.16079.3.p3"; gene_id "MSTRG.16079";
scaf_00064	transdecoder	exon	764063	764214	.	-	.	transcript_id "MSTRG.16079.3.p3"; gene_id "MSTRG.16079";
scaf_00064	transdecoder	exon	766561	766661	.	-	.	transcript_id "MSTRG.16079.3.p3"; gene_id "MSTRG.16079";
scaf_00064	transdecoder	CDS	748074	748086	.	-	1	transcript_id "MSTRG.16079.3.p3"; gene_id "MSTRG.16079";
scaf_00064	transdecoder	CDS	752516	752593	.	-	1	transcript_id "MSTRG.16079.3.p3"; gene_id "MSTRG.16079";
scaf_00064	transdecoder	CDS	755283	755364	.	-	2	transcript_id "MSTRG.16079.3.p3"; gene_id "MSTRG.16079";
scaf_00064	transdecoder	CDS	755884	756044	.	-	1	transcript_id "MSTRG.16079.3.p3"; gene_id "MSTRG.16079";
scaf_00064	transdecoder	CDS	756213	756347	.	-	1	transcript_id "MSTRG.16079.3.p3"; gene_id "MSTRG.16079";
scaf_00064	transdecoder	CDS	757479	757543	.	-	0	transcript_id "MSTRG.16079.3.p3"; gene_id "MSTRG.16079";
scaf_00064	transdecoder	CDS	758867	758911	.	-	0	transcript_id "MSTRG.16079.3.p3"; gene_id "MSTRG.16079";
scaf_00064	transdecoder	CDS	759472	759527	.	-	2	transcript_id "MSTRG.16079.3.p3"; gene_id "MSTRG.16079";
scaf_00064	transdecoder	CDS	760643	760694	.	-	0	transcript_id "MSTRG.16079.3.p3"; gene_id "MSTRG.16079";
scaf_00064	transdecoder	CDS	763668	763722	.	-	1	transcript_id "MSTRG.16079.3.p3"; gene_id "MSTRG.16079";
scaf_00064	transdecoder	CDS	764063	764214	.	-	0	transcript_id "MSTRG.16079.3.p3"; gene_id "MSTRG.16079";
scaf_00064	transdecoder	CDS	766561	766659	.	-	0	transcript_id "MSTRG.16079.3.p3"; gene_id "MSTRG.16079";
scaf_00064	transdecoder	exon	740753	741335	.	-	.	transcript_id "MSTRG.16079.4.p4"; gene_id "MSTRG.16079";
scaf_00064	transdecoder	exon	741745	742078	.	-	.	transcript_id "MSTRG.16079.4.p4"; gene_id "MSTRG.16079";
scaf_00064	transdecoder	exon	742696	742796	.	-	.	transcript_id "MSTRG.16079.4.p4"; gene_id "MSTRG.16079";
scaf_00064	transdecoder	exon	743183	743240	.	-	.	transcript_id "MSTRG.16079.4.p4"; gene_id "MSTRG.16079";
scaf_00064	transdecoder	exon	745414	745525	.	-	.	transcript_id "MSTRG.16079.4.p4"; gene_id "MSTRG.16079";
scaf_00064	transdecoder	exon	746149	746746	.	-	.	transcript_id "MSTRG.16079.4.p4"; gene_id "MSTRG.16079";
scaf_00064	transdecoder	CDS	740755	741335	.	-	2	transcript_id "MSTRG.16079.4.p4"; gene_id "MSTRG.16079";
scaf_00064	transdecoder	CDS	741745	741754	.	-	0	transcript_id "MSTRG.16079.4.p4"; gene_id "MSTRG.16079";
scaf_00064	transdecoder	exon	741745	742054	.	-	.	transcript_id "PMZ_0045661-RA.p1"; gene_id "MSTRG.16079";
scaf_00064	transdecoder	exon	742696	742796	.	-	.	transcript_id "PMZ_0045661-RA.p1"; gene_id "MSTRG.16079";
scaf_00064	transdecoder	exon	743183	743240	.	-	.	transcript_id "PMZ_0045661-RA.p1"; gene_id "MSTRG.16079";
scaf_00064	transdecoder	exon	745414	745525	.	-	.	transcript_id "PMZ_0045661-RA.p1"; gene_id "MSTRG.16079";
scaf_00064	transdecoder	exon	746149	746350	.	-	.	transcript_id "PMZ_0045661-RA.p1"; gene_id "MSTRG.16079";
scaf_00064	transdecoder	exon	748012	748086	.	-	.	transcript_id "PMZ_0045661-RA.p1"; gene_id "MSTRG.16079";
scaf_00064	transdecoder	exon	752516	752593	.	-	.	transcript_id "PMZ_0045661-RA.p1"; gene_id "MSTRG.16079";
scaf_00064	transdecoder	exon	755283	755364	.	-	.	transcript_id "PMZ_0045661-RA.p1"; gene_id "MSTRG.16079";
scaf_00064	transdecoder	exon	755884	756044	.	-	.	transcript_id "PMZ_0045661-RA.p1"; gene_id "MSTRG.16079";
scaf_00064	transdecoder	exon	756213	756347	.	-	.	transcript_id "PMZ_0045661-RA.p1"; gene_id "MSTRG.16079";
scaf_00064	transdecoder	exon	757479	757543	.	-	.	transcript_id "PMZ_0045661-RA.p1"; gene_id "MSTRG.16079";
scaf_00064	transdecoder	exon	758867	758911	.	-	.	transcript_id "PMZ_0045661-RA.p1"; gene_id "MSTRG.16079";
scaf_00064	transdecoder	exon	759472	759527	.	-	.	transcript_id "PMZ_0045661-RA.p1"; gene_id "MSTRG.16079";
scaf_00064	transdecoder	exon	760643	760694	.	-	.	transcript_id "PMZ_0045661-RA.p1"; gene_id "MSTRG.16079";
scaf_00064	transdecoder	exon	763668	763722	.	-	.	transcript_id "PMZ_0045661-RA.p1"; gene_id "MSTRG.16079";
scaf_00064	transdecoder	exon	764063	764214	.	-	.	transcript_id "PMZ_0045661-RA.p1"; gene_id "MSTRG.16079";
scaf_00064	transdecoder	exon	766561	766661	.	-	.	transcript_id "PMZ_0045661-RA.p1"; gene_id "MSTRG.16079";
scaf_00064	transdecoder	CDS	748074	748086	.	-	1	transcript_id "PMZ_0045661-RA.p1"; gene_id "MSTRG.16079";
scaf_00064	transdecoder	CDS	752516	752593	.	-	1	transcript_id "PMZ_0045661-RA.p1"; gene_id "MSTRG.16079";
scaf_00064	transdecoder	CDS	755283	755364	.	-	2	transcript_id "PMZ_0045661-RA.p1"; gene_id "MSTRG.16079";
scaf_00064	transdecoder	CDS	755884	756044	.	-	1	transcript_id "PMZ_0045661-RA.p1"; gene_id "MSTRG.16079";
scaf_00064	transdecoder	CDS	756213	756347	.	-	1	transcript_id "PMZ_0045661-RA.p1"; gene_id "MSTRG.16079";
scaf_00064	transdecoder	CDS	757479	757543	.	-	0	transcript_id "PMZ_0045661-RA.p1"; gene_id "MSTRG.16079";
scaf_00064	transdecoder	CDS	758867	758911	.	-	0	transcript_id "PMZ_0045661-RA.p1"; gene_id "MSTRG.16079";
scaf_00064	transdecoder	CDS	759472	759527	.	-	2	transcript_id "PMZ_0045661-RA.p1"; gene_id "MSTRG.16079";
scaf_00064	transdecoder	CDS	760643	760694	.	-	0	transcript_id "PMZ_0045661-RA.p1"; gene_id "MSTRG.16079";
scaf_00064	transdecoder	CDS	763668	763722	.	-	1	transcript_id "PMZ_0045661-RA.p1"; gene_id "MSTRG.16079";
scaf_00064	transdecoder	CDS	764063	764214	.	-	0	transcript_id "PMZ_0045661-RA.p1"; gene_id "MSTRG.16079";
scaf_00064	transdecoder	CDS	766561	766659	.	-	0	transcript_id "PMZ_0045661-RA.p1"; gene_id "MSTRG.16079";
scaf_00064	transdecoder	exon	862904	863107	.	-	.	transcript_id "MSTRG.16083.1.p2"; gene_id "MSTRG.16083";
scaf_00064	transdecoder	exon	864460	864503	.	-	.	transcript_id "MSTRG.16083.1.p2"; gene_id "MSTRG.16083";
scaf_00064	transdecoder	exon	872955	873153	.	-	.	transcript_id "MSTRG.16083.1.p2"; gene_id "MSTRG.16083";
scaf_00064	transdecoder	exon	875035	875302	.	-	.	transcript_id "MSTRG.16083.1.p2"; gene_id "MSTRG.16083";
scaf_00064	transdecoder	exon	877105	877253	.	-	.	transcript_id "MSTRG.16083.1.p2"; gene_id "MSTRG.16083";
scaf_00064	transdecoder	CDS	875126	875302	.	-	0	transcript_id "MSTRG.16083.1.p2"; gene_id "MSTRG.16083";
scaf_00064	transdecoder	CDS	877105	877251	.	-	0	transcript_id "MSTRG.16083.1.p2"; gene_id "MSTRG.16083";
scaf_00064	transdecoder	exon	867481	868349	.	-	.	transcript_id "MSTRG.16084.1.p5"; gene_id "MSTRG.16084";
scaf_00064	transdecoder	exon	868786	870865	.	-	.	transcript_id "MSTRG.16084.1.p5"; gene_id "MSTRG.16084";
scaf_00064	transdecoder	CDS	869807	870118	.	-	0	transcript_id "MSTRG.16084.1.p5"; gene_id "MSTRG.16084";
scaf_00064	transdecoder	exon	890670	890694	.	+	.	transcript_id "PMZ_0045662-RA.p1"; gene_id "MSTRG.16087";
scaf_00064	transdecoder	exon	892393	892523	.	+	.	transcript_id "PMZ_0045662-RA.p1"; gene_id "MSTRG.16087";
scaf_00064	transdecoder	exon	894765	894911	.	+	.	transcript_id "PMZ_0045662-RA.p1"; gene_id "MSTRG.16087";
scaf_00064	transdecoder	CDS	890670	890694	.	+	0	transcript_id "PMZ_0045662-RA.p1"; gene_id "MSTRG.16087";
scaf_00064	transdecoder	CDS	892393	892523	.	+	2	transcript_id "PMZ_0045662-RA.p1"; gene_id "MSTRG.16087";
scaf_00064	transdecoder	CDS	894765	894911	.	+	0	transcript_id "PMZ_0045662-RA.p1"; gene_id "MSTRG.16087";
scaf_00064	transdecoder	exon	892327	892523	.	+	.	transcript_id "MSTRG.16087.2.p1"; gene_id "MSTRG.16087";
scaf_00064	transdecoder	exon	893347	893386	.	+	.	transcript_id "MSTRG.16087.2.p1"; gene_id "MSTRG.16087";
scaf_00064	transdecoder	exon	894145	894248	.	+	.	transcript_id "MSTRG.16087.2.p1"; gene_id "MSTRG.16087";
scaf_00064	transdecoder	exon	894723	896628	.	+	.	transcript_id "MSTRG.16087.2.p1"; gene_id "MSTRG.16087";
scaf_00064	transdecoder	CDS	892329	892523	.	+	0	transcript_id "MSTRG.16087.2.p1"; gene_id "MSTRG.16087";
scaf_00064	transdecoder	CDS	893347	893386	.	+	0	transcript_id "MSTRG.16087.2.p1"; gene_id "MSTRG.16087";
scaf_00064	transdecoder	CDS	894145	894248	.	+	2	transcript_id "MSTRG.16087.2.p1"; gene_id "MSTRG.16087";
scaf_00064	transdecoder	CDS	894723	894911	.	+	0	transcript_id "MSTRG.16087.2.p1"; gene_id "MSTRG.16087";
scaf_00064	transdecoder	exon	902498	902511	.	-	.	transcript_id "PMZ_0036720-RA.p1"; gene_id "MSTRG.16088";
scaf_00064	transdecoder	exon	908294	908401	.	-	.	transcript_id "PMZ_0036720-RA.p1"; gene_id "MSTRG.16088";
scaf_00064	transdecoder	exon	919378	919557	.	-	.	transcript_id "PMZ_0036720-RA.p1"; gene_id "MSTRG.16088";
scaf_00064	transdecoder	exon	919835	921562	.	-	.	transcript_id "PMZ_0036720-RA.p1"; gene_id "MSTRG.16088";
scaf_00064	transdecoder	exon	921642	921849	.	-	.	transcript_id "PMZ_0036720-RA.p1"; gene_id "MSTRG.16088";
scaf_00064	transdecoder	exon	923930	924067	.	-	.	transcript_id "PMZ_0036720-RA.p1"; gene_id "MSTRG.16088";
scaf_00064	transdecoder	exon	925291	925302	.	-	.	transcript_id "PMZ_0036720-RA.p1"; gene_id "MSTRG.16088";
scaf_00064	transdecoder	CDS	902498	902511	.	-	2	transcript_id "PMZ_0036720-RA.p1"; gene_id "MSTRG.16088";
scaf_00064	transdecoder	CDS	908294	908401	.	-	2	transcript_id "PMZ_0036720-RA.p1"; gene_id "MSTRG.16088";
scaf_00064	transdecoder	CDS	919378	919557	.	-	2	transcript_id "PMZ_0036720-RA.p1"; gene_id "MSTRG.16088";
scaf_00064	transdecoder	CDS	919835	921562	.	-	2	transcript_id "PMZ_0036720-RA.p1"; gene_id "MSTRG.16088";
scaf_00064	transdecoder	CDS	921642	921849	.	-	0	transcript_id "PMZ_0036720-RA.p1"; gene_id "MSTRG.16088";
scaf_00064	transdecoder	CDS	923930	924067	.	-	0	transcript_id "PMZ_0036720-RA.p1"; gene_id "MSTRG.16088";
scaf_00064	transdecoder	CDS	925291	925302	.	-	0	transcript_id "PMZ_0036720-RA.p1"; gene_id "MSTRG.16088";
scaf_00064	transdecoder	exon	955885	956297	.	-	.	transcript_id "MSTRG.16089.1.p1"; gene_id "MSTRG.16089";
scaf_00064	transdecoder	exon	956683	956903	.	-	.	transcript_id "MSTRG.16089.1.p1"; gene_id "MSTRG.16089";
scaf_00064	transdecoder	exon	958664	958885	.	-	.	transcript_id "MSTRG.16089.1.p1"; gene_id "MSTRG.16089";
scaf_00064	transdecoder	exon	960574	960674	.	-	.	transcript_id "MSTRG.16089.1.p1"; gene_id "MSTRG.16089";
scaf_00064	transdecoder	exon	963704	963842	.	-	.	transcript_id "MSTRG.16089.1.p1"; gene_id "MSTRG.16089";
scaf_00064	transdecoder	exon	967132	967290	.	-	.	transcript_id "MSTRG.16089.1.p1"; gene_id "MSTRG.16089";
scaf_00064	transdecoder	exon	967561	967607	.	-	.	transcript_id "MSTRG.16089.1.p1"; gene_id "MSTRG.16089";
scaf_00064	transdecoder	exon	968370	968481	.	-	.	transcript_id "MSTRG.16089.1.p1"; gene_id "MSTRG.16089";
scaf_00064	transdecoder	exon	969226	969354	.	-	.	transcript_id "MSTRG.16089.1.p1"; gene_id "MSTRG.16089";
scaf_00064	transdecoder	exon	969654	969681	.	-	.	transcript_id "MSTRG.16089.1.p1"; gene_id "MSTRG.16089";
scaf_00064	transdecoder	CDS	955886	956297	.	-	1	transcript_id "MSTRG.16089.1.p1"; gene_id "MSTRG.16089";
scaf_00064	transdecoder	CDS	956683	956903	.	-	0	transcript_id "MSTRG.16089.1.p1"; gene_id "MSTRG.16089";
scaf_00064	transdecoder	CDS	958664	958885	.	-	0	transcript_id "MSTRG.16089.1.p1"; gene_id "MSTRG.16089";
scaf_00064	transdecoder	CDS	960574	960674	.	-	2	transcript_id "MSTRG.16089.1.p1"; gene_id "MSTRG.16089";
scaf_00064	transdecoder	CDS	963704	963815	.	-	0	transcript_id "MSTRG.16089.1.p1"; gene_id "MSTRG.16089";
scaf_00064	transdecoder	exon	955990	956202	.	-	.	transcript_id "PMZ_0045663-RA.p1"; gene_id "MSTRG.16089";
scaf_00064	transdecoder	exon	956683	956903	.	-	.	transcript_id "PMZ_0045663-RA.p1"; gene_id "MSTRG.16089";
scaf_00064	transdecoder	exon	958664	958808	.	-	.	transcript_id "PMZ_0045663-RA.p1"; gene_id "MSTRG.16089";
scaf_00064	transdecoder	exon	967209	967290	.	-	.	transcript_id "PMZ_0045663-RA.p1"; gene_id "MSTRG.16089";
scaf_00064	transdecoder	exon	969240	969334	.	-	.	transcript_id "PMZ_0045663-RA.p1"; gene_id "MSTRG.16089";
scaf_00064	transdecoder	CDS	955990	956202	.	-	0	transcript_id "PMZ_0045663-RA.p1"; gene_id "MSTRG.16089";
scaf_00064	transdecoder	CDS	956683	956903	.	-	2	transcript_id "PMZ_0045663-RA.p1"; gene_id "MSTRG.16089";
scaf_00064	transdecoder	CDS	958664	958808	.	-	0	transcript_id "PMZ_0045663-RA.p1"; gene_id "MSTRG.16089";
scaf_00064	transdecoder	CDS	967209	967290	.	-	1	transcript_id "PMZ_0045663-RA.p1"; gene_id "MSTRG.16089";
scaf_00064	transdecoder	CDS	969240	969334	.	-	0	transcript_id "PMZ_0045663-RA.p1"; gene_id "MSTRG.16089";
scaf_00064	transdecoder	exon	971131	971537	.	-	.	transcript_id "MSTRG.16091.1.p2"; gene_id "MSTRG.16091";
scaf_00064	transdecoder	exon	974187	974330	.	-	.	transcript_id "MSTRG.16091.1.p2"; gene_id "MSTRG.16091";
scaf_00064	transdecoder	exon	982597	982648	.	-	.	transcript_id "MSTRG.16091.1.p2"; gene_id "MSTRG.16091";
scaf_00064	transdecoder	exon	985471	985791	.	-	.	transcript_id "MSTRG.16091.1.p2"; gene_id "MSTRG.16091";
scaf_00064	transdecoder	CDS	971428	971537	.	-	2	transcript_id "MSTRG.16091.1.p2"; gene_id "MSTRG.16091";
scaf_00064	transdecoder	CDS	974187	974330	.	-	2	transcript_id "MSTRG.16091.1.p2"; gene_id "MSTRG.16091";
scaf_00064	transdecoder	CDS	982597	982648	.	-	0	transcript_id "MSTRG.16091.1.p2"; gene_id "MSTRG.16091";
scaf_00064	transdecoder	CDS	985471	985479	.	-	0	transcript_id "MSTRG.16091.1.p2"; gene_id "MSTRG.16091";
scaf_00064	transdecoder	exon	1004349	1004589	.	-	.	transcript_id "MSTRG.16092.2.p2"; gene_id "MSTRG.16092";
scaf_00064	transdecoder	exon	1004941	1006926	.	-	.	transcript_id "MSTRG.16092.2.p2"; gene_id "MSTRG.16092";
scaf_00064	transdecoder	CDS	1006597	1006926	.	-	0	transcript_id "MSTRG.16092.2.p2"; gene_id "MSTRG.16092";
scaf_00064	transdecoder	exon	1018224	1018405	.	+	.	transcript_id "MSTRG.16095.1.p3"; gene_id "MSTRG.16095";
scaf_00064	transdecoder	exon	1023033	1023490	.	+	.	transcript_id "MSTRG.16095.1.p3"; gene_id "MSTRG.16095";
scaf_00064	transdecoder	exon	1026588	1026690	.	+	.	transcript_id "MSTRG.16095.1.p3"; gene_id "MSTRG.16095";
scaf_00064	transdecoder	exon	1040240	1040337	.	+	.	transcript_id "MSTRG.16095.1.p3"; gene_id "MSTRG.16095";
scaf_00064	transdecoder	exon	1046032	1046107	.	+	.	transcript_id "MSTRG.16095.1.p3"; gene_id "MSTRG.16095";
scaf_00064	transdecoder	exon	1046445	1046542	.	+	.	transcript_id "MSTRG.16095.1.p3"; gene_id "MSTRG.16095";
scaf_00064	transdecoder	exon	1050777	1050854	.	+	.	transcript_id "MSTRG.16095.1.p3"; gene_id "MSTRG.16095";
scaf_00064	transdecoder	exon	1052278	1052361	.	+	.	transcript_id "MSTRG.16095.1.p3"; gene_id "MSTRG.16095";
scaf_00064	transdecoder	exon	1053422	1056400	.	+	.	transcript_id "MSTRG.16095.1.p3"; gene_id "MSTRG.16095";
scaf_00064	transdecoder	CDS	1023425	1023490	.	+	0	transcript_id "MSTRG.16095.1.p3"; gene_id "MSTRG.16095";
scaf_00064	transdecoder	CDS	1026588	1026690	.	+	0	transcript_id "MSTRG.16095.1.p3"; gene_id "MSTRG.16095";
scaf_00064	transdecoder	CDS	1040240	1040337	.	+	2	transcript_id "MSTRG.16095.1.p3"; gene_id "MSTRG.16095";
scaf_00064	transdecoder	CDS	1046032	1046107	.	+	0	transcript_id "MSTRG.16095.1.p3"; gene_id "MSTRG.16095";
scaf_00064	transdecoder	CDS	1046445	1046461	.	+	2	transcript_id "MSTRG.16095.1.p3"; gene_id "MSTRG.16095";
scaf_00064	transdecoder	exon	1063127	1064027	.	+	.	transcript_id "MSTRG.16096.1.p1"; gene_id "MSTRG.16096";
scaf_00064	transdecoder	exon	1065231	1065376	.	+	.	transcript_id "MSTRG.16096.1.p1"; gene_id "MSTRG.16096";
scaf_00064	transdecoder	exon	1068152	1068245	.	+	.	transcript_id "MSTRG.16096.1.p1"; gene_id "MSTRG.16096";
scaf_00064	transdecoder	exon	1069128	1069285	.	+	.	transcript_id "MSTRG.16096.1.p1"; gene_id "MSTRG.16096";
scaf_00064	transdecoder	exon	1069791	1069967	.	+	.	transcript_id "MSTRG.16096.1.p1"; gene_id "MSTRG.16096";
scaf_00064	transdecoder	exon	1071434	1071556	.	+	.	transcript_id "MSTRG.16096.1.p1"; gene_id "MSTRG.16096";
scaf_00064	transdecoder	exon	1071747	1071869	.	+	.	transcript_id "MSTRG.16096.1.p1"; gene_id "MSTRG.16096";
scaf_00064	transdecoder	exon	1073682	1073867	.	+	.	transcript_id "MSTRG.16096.1.p1"; gene_id "MSTRG.16096";
scaf_00064	transdecoder	exon	1074083	1074257	.	+	.	transcript_id "MSTRG.16096.1.p1"; gene_id "MSTRG.16096";
scaf_00064	transdecoder	exon	1075213	1075333	.	+	.	transcript_id "MSTRG.16096.1.p1"; gene_id "MSTRG.16096";
scaf_00064	transdecoder	exon	1076400	1076474	.	+	.	transcript_id "MSTRG.16096.1.p1"; gene_id "MSTRG.16096";
scaf_00064	transdecoder	exon	1077821	1078862	.	+	.	transcript_id "MSTRG.16096.1.p1"; gene_id "MSTRG.16096";
scaf_00064	transdecoder	CDS	1063940	1064027	.	+	0	transcript_id "MSTRG.16096.1.p1"; gene_id "MSTRG.16096";
scaf_00064	transdecoder	CDS	1065231	1065376	.	+	2	transcript_id "MSTRG.16096.1.p1"; gene_id "MSTRG.16096";
scaf_00064	transdecoder	CDS	1068152	1068245	.	+	0	transcript_id "MSTRG.16096.1.p1"; gene_id "MSTRG.16096";
scaf_00064	transdecoder	CDS	1069128	1069285	.	+	2	transcript_id "MSTRG.16096.1.p1"; gene_id "MSTRG.16096";
scaf_00064	transdecoder	CDS	1069791	1069967	.	+	0	transcript_id "MSTRG.16096.1.p1"; gene_id "MSTRG.16096";
scaf_00064	transdecoder	CDS	1071434	1071556	.	+	0	transcript_id "MSTRG.16096.1.p1"; gene_id "MSTRG.16096";
scaf_00064	transdecoder	CDS	1071747	1071869	.	+	0	transcript_id "MSTRG.16096.1.p1"; gene_id "MSTRG.16096";
scaf_00064	transdecoder	CDS	1073682	1073867	.	+	0	transcript_id "MSTRG.16096.1.p1"; gene_id "MSTRG.16096";
scaf_00064	transdecoder	CDS	1074083	1074257	.	+	0	transcript_id "MSTRG.16096.1.p1"; gene_id "MSTRG.16096";
scaf_00064	transdecoder	CDS	1075213	1075333	.	+	2	transcript_id "MSTRG.16096.1.p1"; gene_id "MSTRG.16096";
scaf_00064	transdecoder	CDS	1076400	1076474	.	+	1	transcript_id "MSTRG.16096.1.p1"; gene_id "MSTRG.16096";
scaf_00064	transdecoder	CDS	1077821	1078223	.	+	1	transcript_id "MSTRG.16096.1.p1"; gene_id "MSTRG.16096";
scaf_00064	transdecoder	exon	1063373	1063717	.	+	.	transcript_id "MSTRG.16096.2.p1"; gene_id "MSTRG.16096";
scaf_00064	transdecoder	exon	1063757	1064027	.	+	.	transcript_id "MSTRG.16096.2.p1"; gene_id "MSTRG.16096";
scaf_00064	transdecoder	exon	1065231	1065376	.	+	.	transcript_id "MSTRG.16096.2.p1"; gene_id "MSTRG.16096";
scaf_00064	transdecoder	exon	1068152	1068245	.	+	.	transcript_id "MSTRG.16096.2.p1"; gene_id "MSTRG.16096";
scaf_00064	transdecoder	exon	1069128	1069285	.	+	.	transcript_id "MSTRG.16096.2.p1"; gene_id "MSTRG.16096";
scaf_00064	transdecoder	exon	1069791	1069967	.	+	.	transcript_id "MSTRG.16096.2.p1"; gene_id "MSTRG.16096";
scaf_00064	transdecoder	exon	1071434	1071556	.	+	.	transcript_id "MSTRG.16096.2.p1"; gene_id "MSTRG.16096";
scaf_00064	transdecoder	exon	1071747	1071869	.	+	.	transcript_id "MSTRG.16096.2.p1"; gene_id "MSTRG.16096";
scaf_00064	transdecoder	exon	1073682	1073867	.	+	.	transcript_id "MSTRG.16096.2.p1"; gene_id "MSTRG.16096";
scaf_00064	transdecoder	exon	1074083	1074257	.	+	.	transcript_id "MSTRG.16096.2.p1"; gene_id "MSTRG.16096";
scaf_00064	transdecoder	exon	1075213	1075333	.	+	.	transcript_id "MSTRG.16096.2.p1"; gene_id "MSTRG.16096";
scaf_00064	transdecoder	exon	1076400	1076474	.	+	.	transcript_id "MSTRG.16096.2.p1"; gene_id "MSTRG.16096";
scaf_00064	transdecoder	exon	1077821	1078671	.	+	.	transcript_id "MSTRG.16096.2.p1"; gene_id "MSTRG.16096";
scaf_00064	transdecoder	CDS	1063940	1064027	.	+	0	transcript_id "MSTRG.16096.2.p1"; gene_id "MSTRG.16096";
scaf_00064	transdecoder	CDS	1065231	1065376	.	+	2	transcript_id "MSTRG.16096.2.p1"; gene_id "MSTRG.16096";
scaf_00064	transdecoder	CDS	1068152	1068245	.	+	0	transcript_id "MSTRG.16096.2.p1"; gene_id "MSTRG.16096";
scaf_00064	transdecoder	CDS	1069128	1069285	.	+	2	transcript_id "MSTRG.16096.2.p1"; gene_id "MSTRG.16096";
scaf_00064	transdecoder	CDS	1069791	1069967	.	+	0	transcript_id "MSTRG.16096.2.p1"; gene_id "MSTRG.16096";
scaf_00064	transdecoder	CDS	1071434	1071556	.	+	0	transcript_id "MSTRG.16096.2.p1"; gene_id "MSTRG.16096";
scaf_00064	transdecoder	CDS	1071747	1071869	.	+	0	transcript_id "MSTRG.16096.2.p1"; gene_id "MSTRG.16096";
scaf_00064	transdecoder	CDS	1073682	1073867	.	+	0	transcript_id "MSTRG.16096.2.p1"; gene_id "MSTRG.16096";
scaf_00064	transdecoder	CDS	1074083	1074257	.	+	0	transcript_id "MSTRG.16096.2.p1"; gene_id "MSTRG.16096";
scaf_00064	transdecoder	CDS	1075213	1075333	.	+	2	transcript_id "MSTRG.16096.2.p1"; gene_id "MSTRG.16096";
scaf_00064	transdecoder	CDS	1076400	1076474	.	+	1	transcript_id "MSTRG.16096.2.p1"; gene_id "MSTRG.16096";
scaf_00064	transdecoder	CDS	1077821	1078223	.	+	1	transcript_id "MSTRG.16096.2.p1"; gene_id "MSTRG.16096";
scaf_00064	transdecoder	exon	1063776	1064027	.	+	.	transcript_id "PMZ_0034192-RA.p1"; gene_id "MSTRG.16096";
scaf_00064	transdecoder	exon	1065231	1065298	.	+	.	transcript_id "PMZ_0034192-RA.p1"; gene_id "MSTRG.16096";
scaf_00064	transdecoder	exon	1068152	1068245	.	+	.	transcript_id "PMZ_0034192-RA.p1"; gene_id "MSTRG.16096";
scaf_00064	transdecoder	exon	1069128	1069285	.	+	.	transcript_id "PMZ_0034192-RA.p1"; gene_id "MSTRG.16096";
scaf_00064	transdecoder	exon	1069791	1069967	.	+	.	transcript_id "PMZ_0034192-RA.p1"; gene_id "MSTRG.16096";
scaf_00064	transdecoder	exon	1071434	1071556	.	+	.	transcript_id "PMZ_0034192-RA.p1"; gene_id "MSTRG.16096";
scaf_00064	transdecoder	exon	1071747	1071857	.	+	.	transcript_id "PMZ_0034192-RA.p1"; gene_id "MSTRG.16096";
scaf_00064	transdecoder	exon	1073682	1073867	.	+	.	transcript_id "PMZ_0034192-RA.p1"; gene_id "MSTRG.16096";
scaf_00064	transdecoder	exon	1074083	1074221	.	+	.	transcript_id "PMZ_0034192-RA.p1"; gene_id "MSTRG.16096";
scaf_00064	transdecoder	exon	1075213	1075333	.	+	.	transcript_id "PMZ_0034192-RA.p1"; gene_id "MSTRG.16096";
scaf_00064	transdecoder	exon	1077470	1077587	.	+	.	transcript_id "PMZ_0034192-RA.p1"; gene_id "MSTRG.16096";
scaf_00064	transdecoder	CDS	1063940	1064027	.	+	0	transcript_id "PMZ_0034192-RA.p1"; gene_id "MSTRG.16096";
scaf_00064	transdecoder	CDS	1065231	1065298	.	+	2	transcript_id "PMZ_0034192-RA.p1"; gene_id "MSTRG.16096";
scaf_00064	transdecoder	CDS	1068152	1068245	.	+	0	transcript_id "PMZ_0034192-RA.p1"; gene_id "MSTRG.16096";
scaf_00064	transdecoder	CDS	1069128	1069285	.	+	2	transcript_id "PMZ_0034192-RA.p1"; gene_id "MSTRG.16096";
scaf_00064	transdecoder	CDS	1069791	1069967	.	+	0	transcript_id "PMZ_0034192-RA.p1"; gene_id "MSTRG.16096";
scaf_00064	transdecoder	CDS	1071434	1071556	.	+	0	transcript_id "PMZ_0034192-RA.p1"; gene_id "MSTRG.16096";
scaf_00064	transdecoder	CDS	1071747	1071857	.	+	0	transcript_id "PMZ_0034192-RA.p1"; gene_id "MSTRG.16096";
scaf_00064	transdecoder	CDS	1073682	1073867	.	+	0	transcript_id "PMZ_0034192-RA.p1"; gene_id "MSTRG.16096";
scaf_00064	transdecoder	CDS	1074083	1074221	.	+	0	transcript_id "PMZ_0034192-RA.p1"; gene_id "MSTRG.16096";
scaf_00064	transdecoder	CDS	1075213	1075333	.	+	2	transcript_id "PMZ_0034192-RA.p1"; gene_id "MSTRG.16096";
scaf_00064	transdecoder	CDS	1077470	1077587	.	+	1	transcript_id "PMZ_0034192-RA.p1"; gene_id "MSTRG.16096";
scaf_00064	transdecoder	exon	1085211	1085687	.	+	.	transcript_id "MSTRG.16061.1.p2"; gene_id "MSTRG.16061";
scaf_00064	transdecoder	exon	1093228	1093304	.	+	.	transcript_id "MSTRG.16061.1.p2"; gene_id "MSTRG.16061";
scaf_00064	transdecoder	exon	1095558	1095615	.	+	.	transcript_id "MSTRG.16061.1.p2"; gene_id "MSTRG.16061";
scaf_00064	transdecoder	exon	1266315	1266395	.	+	.	transcript_id "MSTRG.16061.1.p2"; gene_id "MSTRG.16061";
scaf_00064	transdecoder	exon	1267529	1267810	.	+	.	transcript_id "MSTRG.16061.1.p2"; gene_id "MSTRG.16061";
scaf_00064	transdecoder	CDS	1085605	1085687	.	+	0	transcript_id "MSTRG.16061.1.p2"; gene_id "MSTRG.16061";
scaf_00064	transdecoder	CDS	1093228	1093304	.	+	1	transcript_id "MSTRG.16061.1.p2"; gene_id "MSTRG.16061";
scaf_00064	transdecoder	CDS	1095558	1095615	.	+	2	transcript_id "MSTRG.16061.1.p2"; gene_id "MSTRG.16061";
scaf_00064	transdecoder	CDS	1266315	1266395	.	+	1	transcript_id "MSTRG.16061.1.p2"; gene_id "MSTRG.16061";
scaf_00064	transdecoder	CDS	1267529	1267808	.	+	1	transcript_id "MSTRG.16061.1.p2"; gene_id "MSTRG.16061";
scaf_00064	transdecoder	exon	1104929	1105046	.	-	.	transcript_id "PMZ_0036837-RA.p1"; gene_id "MSTRG.16062";
scaf_00064	transdecoder	exon	1107073	1107193	.	-	.	transcript_id "PMZ_0036837-RA.p1"; gene_id "MSTRG.16062";
scaf_00064	transdecoder	exon	1108203	1108341	.	-	.	transcript_id "PMZ_0036837-RA.p1"; gene_id "MSTRG.16062";
scaf_00064	transdecoder	exon	1108556	1108741	.	-	.	transcript_id "PMZ_0036837-RA.p1"; gene_id "MSTRG.16062";
scaf_00064	transdecoder	exon	1113687	1113761	.	-	.	transcript_id "PMZ_0036837-RA.p1"; gene_id "MSTRG.16062";
scaf_00064	transdecoder	CDS	1104929	1105046	.	-	1	transcript_id "PMZ_0036837-RA.p1"; gene_id "MSTRG.16062";
scaf_00064	transdecoder	CDS	1107073	1107193	.	-	2	transcript_id "PMZ_0036837-RA.p1"; gene_id "MSTRG.16062";
scaf_00064	transdecoder	CDS	1108203	1108341	.	-	0	transcript_id "PMZ_0036837-RA.p1"; gene_id "MSTRG.16062";
scaf_00064	transdecoder	CDS	1108556	1108741	.	-	0	transcript_id "PMZ_0036837-RA.p1"; gene_id "MSTRG.16062";
scaf_00064	transdecoder	CDS	1113687	1113761	.	-	0	transcript_id "PMZ_0036837-RA.p1"; gene_id "MSTRG.16062";
scaf_00064	transdecoder	exon	1116271	1120349	.	+	.	transcript_id "MSTRG.16064.1.p1"; gene_id "MSTRG.16064";
scaf_00064	transdecoder	exon	1120523	1121758	.	+	.	transcript_id "MSTRG.16064.1.p1"; gene_id "MSTRG.16064";
scaf_00064	transdecoder	CDS	1116670	1118001	.	+	0	transcript_id "MSTRG.16064.1.p1"; gene_id "MSTRG.16064";
scaf_00064	transdecoder	exon	1162517	1162726	.	-	.	transcript_id "PMZ_0045664-RA.p1"; gene_id "MSTRG.16065";
scaf_00064	transdecoder	exon	1164844	1164966	.	-	.	transcript_id "PMZ_0045664-RA.p1"; gene_id "MSTRG.16065";
scaf_00064	transdecoder	exon	1168381	1168413	.	-	.	transcript_id "PMZ_0045664-RA.p1"; gene_id "MSTRG.16065";
scaf_00064	transdecoder	CDS	1162517	1162726	.	-	0	transcript_id "PMZ_0045664-RA.p1"; gene_id "MSTRG.16065";
scaf_00064	transdecoder	CDS	1164844	1164966	.	-	0	transcript_id "PMZ_0045664-RA.p1"; gene_id "MSTRG.16065";
scaf_00064	transdecoder	CDS	1168381	1168413	.	-	0	transcript_id "PMZ_0045664-RA.p1"; gene_id "MSTRG.16065";
scaf_00064	transdecoder	exon	1250788	1251411	.	+	.	transcript_id "MSTRG.16061.3.p1"; gene_id "MSTRG.16061";
scaf_00064	transdecoder	exon	1266315	1266395	.	+	.	transcript_id "MSTRG.16061.3.p1"; gene_id "MSTRG.16061";
scaf_00064	transdecoder	exon	1267529	1267804	.	+	.	transcript_id "MSTRG.16061.3.p1"; gene_id "MSTRG.16061";
scaf_00064	transdecoder	CDS	1251380	1251411	.	+	0	transcript_id "MSTRG.16061.3.p1"; gene_id "MSTRG.16061";
scaf_00064	transdecoder	CDS	1266315	1266395	.	+	1	transcript_id "MSTRG.16061.3.p1"; gene_id "MSTRG.16061";
scaf_00064	transdecoder	CDS	1267529	1267802	.	+	1	transcript_id "MSTRG.16061.3.p1"; gene_id "MSTRG.16061";
scaf_00064	transdecoder	exon	1279787	1282870	.	-	.	transcript_id "MSTRG.16068.1.p3"; gene_id "MSTRG.16068";
scaf_00064	transdecoder	exon	1283185	1283298	.	-	.	transcript_id "MSTRG.16068.1.p3"; gene_id "MSTRG.16068";
scaf_00064	transdecoder	exon	1283694	1283842	.	-	.	transcript_id "MSTRG.16068.1.p3"; gene_id "MSTRG.16068";
scaf_00064	transdecoder	exon	1283975	1284111	.	-	.	transcript_id "MSTRG.16068.1.p3"; gene_id "MSTRG.16068";
scaf_00064	transdecoder	exon	1284889	1285044	.	-	.	transcript_id "MSTRG.16068.1.p3"; gene_id "MSTRG.16068";
scaf_00064	transdecoder	exon	1286162	1286196	.	-	.	transcript_id "MSTRG.16068.1.p3"; gene_id "MSTRG.16068";
scaf_00064	transdecoder	CDS	1283213	1283298	.	-	2	transcript_id "MSTRG.16068.1.p3"; gene_id "MSTRG.16068";
scaf_00064	transdecoder	CDS	1283694	1283842	.	-	1	transcript_id "MSTRG.16068.1.p3"; gene_id "MSTRG.16068";
scaf_00064	transdecoder	CDS	1283975	1284111	.	-	0	transcript_id "MSTRG.16068.1.p3"; gene_id "MSTRG.16068";
scaf_00064	transdecoder	CDS	1284889	1285044	.	-	0	transcript_id "MSTRG.16068.1.p3"; gene_id "MSTRG.16068";
scaf_00064	transdecoder	CDS	1286162	1286194	.	-	0	transcript_id "MSTRG.16068.1.p3"; gene_id "MSTRG.16068";
scaf_00064	transdecoder	exon	1281540	1281673	.	-	.	transcript_id "PMZ_0034817-RA.p1"; gene_id "MSTRG.16068";
scaf_00064	transdecoder	exon	1287657	1287731	.	-	.	transcript_id "PMZ_0034817-RA.p1"; gene_id "MSTRG.16068";
scaf_00064	transdecoder	exon	1288471	1288569	.	-	.	transcript_id "PMZ_0034817-RA.p1"; gene_id "MSTRG.16068";
scaf_00064	transdecoder	exon	1289350	1289400	.	-	.	transcript_id "PMZ_0034817-RA.p1"; gene_id "MSTRG.16068";
scaf_00064	transdecoder	exon	1290521	1290644	.	-	.	transcript_id "PMZ_0034817-RA.p1"; gene_id "MSTRG.16068";
scaf_00064	transdecoder	exon	1290941	1291042	.	-	.	transcript_id "PMZ_0034817-RA.p1"; gene_id "MSTRG.16068";
scaf_00064	transdecoder	exon	1298352	1298404	.	-	.	transcript_id "PMZ_0034817-RA.p1"; gene_id "MSTRG.16068";
scaf_00064	transdecoder	exon	1300370	1300394	.	-	.	transcript_id "PMZ_0034817-RA.p1"; gene_id "MSTRG.16068";
scaf_00064	transdecoder	CDS	1281540	1281673	.	-	2	transcript_id "PMZ_0034817-RA.p1"; gene_id "MSTRG.16068";
scaf_00064	transdecoder	CDS	1287657	1287731	.	-	2	transcript_id "PMZ_0034817-RA.p1"; gene_id "MSTRG.16068";
scaf_00064	transdecoder	CDS	1288471	1288569	.	-	2	transcript_id "PMZ_0034817-RA.p1"; gene_id "MSTRG.16068";
scaf_00064	transdecoder	CDS	1289350	1289400	.	-	2	transcript_id "PMZ_0034817-RA.p1"; gene_id "MSTRG.16068";
scaf_00064	transdecoder	CDS	1290521	1290644	.	-	0	transcript_id "PMZ_0034817-RA.p1"; gene_id "MSTRG.16068";
scaf_00064	transdecoder	CDS	1290941	1291042	.	-	0	transcript_id "PMZ_0034817-RA.p1"; gene_id "MSTRG.16068";
scaf_00064	transdecoder	CDS	1298352	1298404	.	-	2	transcript_id "PMZ_0034817-RA.p1"; gene_id "MSTRG.16068";
scaf_00064	transdecoder	CDS	1300370	1300394	.	-	0	transcript_id "PMZ_0034817-RA.p1"; gene_id "MSTRG.16068";
scaf_00064	transdecoder	exon	1282131	1282870	.	-	.	transcript_id "MSTRG.16068.3.p1"; gene_id "MSTRG.16068";
scaf_00064	transdecoder	exon	1283185	1283298	.	-	.	transcript_id "MSTRG.16068.3.p1"; gene_id "MSTRG.16068";
scaf_00064	transdecoder	exon	1283694	1283842	.	-	.	transcript_id "MSTRG.16068.3.p1"; gene_id "MSTRG.16068";
scaf_00064	transdecoder	exon	1283975	1284114	.	-	.	transcript_id "MSTRG.16068.3.p1"; gene_id "MSTRG.16068";
scaf_00064	transdecoder	exon	1284889	1285939	.	-	.	transcript_id "MSTRG.16068.3.p1"; gene_id "MSTRG.16068";
scaf_00064	transdecoder	CDS	1283213	1283298	.	-	2	transcript_id "MSTRG.16068.3.p1"; gene_id "MSTRG.16068";
scaf_00064	transdecoder	CDS	1283694	1283842	.	-	1	transcript_id "MSTRG.16068.3.p1"; gene_id "MSTRG.16068";
scaf_00064	transdecoder	CDS	1283975	1284114	.	-	0	transcript_id "MSTRG.16068.3.p1"; gene_id "MSTRG.16068";
scaf_00064	transdecoder	CDS	1284889	1285275	.	-	0	transcript_id "MSTRG.16068.3.p1"; gene_id "MSTRG.16068";
scaf_00064	transdecoder	exon	1286328	1286458	.	-	.	transcript_id "MSTRG.16068.4.p1"; gene_id "MSTRG.16068";
scaf_00064	transdecoder	exon	1286624	1286736	.	-	.	transcript_id "MSTRG.16068.4.p1"; gene_id "MSTRG.16068";
scaf_00064	transdecoder	exon	1287657	1287731	.	-	.	transcript_id "MSTRG.16068.4.p1"; gene_id "MSTRG.16068";
scaf_00064	transdecoder	exon	1288433	1288569	.	-	.	transcript_id "MSTRG.16068.4.p1"; gene_id "MSTRG.16068";
scaf_00064	transdecoder	exon	1289747	1289835	.	-	.	transcript_id "MSTRG.16068.4.p1"; gene_id "MSTRG.16068";
scaf_00064	transdecoder	exon	1290521	1290644	.	-	.	transcript_id "MSTRG.16068.4.p1"; gene_id "MSTRG.16068";
scaf_00064	transdecoder	exon	1290941	1291042	.	-	.	transcript_id "MSTRG.16068.4.p1"; gene_id "MSTRG.16068";
scaf_00064	transdecoder	exon	1291529	1293248	.	-	.	transcript_id "MSTRG.16068.4.p1"; gene_id "MSTRG.16068";
scaf_00064	transdecoder	CDS	1286328	1286458	.	-	2	transcript_id "MSTRG.16068.4.p1"; gene_id "MSTRG.16068";
scaf_00064	transdecoder	CDS	1286624	1286736	.	-	1	transcript_id "MSTRG.16068.4.p1"; gene_id "MSTRG.16068";
scaf_00064	transdecoder	CDS	1287657	1287731	.	-	1	transcript_id "MSTRG.16068.4.p1"; gene_id "MSTRG.16068";
scaf_00064	transdecoder	CDS	1288433	1288569	.	-	0	transcript_id "MSTRG.16068.4.p1"; gene_id "MSTRG.16068";
scaf_00064	transdecoder	CDS	1289747	1289835	.	-	2	transcript_id "MSTRG.16068.4.p1"; gene_id "MSTRG.16068";
scaf_00064	transdecoder	CDS	1290521	1290644	.	-	0	transcript_id "MSTRG.16068.4.p1"; gene_id "MSTRG.16068";
scaf_00064	transdecoder	CDS	1290941	1291042	.	-	0	transcript_id "MSTRG.16068.4.p1"; gene_id "MSTRG.16068";
scaf_00064	transdecoder	CDS	1291529	1292035	.	-	0	transcript_id "MSTRG.16068.4.p1"; gene_id "MSTRG.16068";
scaf_00064	transdecoder	exon	1296367	1296562	.	-	.	transcript_id "MSTRG.16068.6.p2"; gene_id "MSTRG.16068";
scaf_00064	transdecoder	exon	1298352	1298404	.	-	.	transcript_id "MSTRG.16068.6.p2"; gene_id "MSTRG.16068";
scaf_00064	transdecoder	exon	1299547	1299621	.	-	.	transcript_id "MSTRG.16068.6.p2"; gene_id "MSTRG.16068";
scaf_00064	transdecoder	exon	1303231	1303284	.	-	.	transcript_id "MSTRG.16068.6.p2"; gene_id "MSTRG.16068";
scaf_00064	transdecoder	exon	1303890	1304008	.	-	.	transcript_id "MSTRG.16068.6.p2"; gene_id "MSTRG.16068";
scaf_00064	transdecoder	exon	1304470	1304607	.	-	.	transcript_id "MSTRG.16068.6.p2"; gene_id "MSTRG.16068";
scaf_00064	transdecoder	CDS	1299618	1299621	.	-	1	transcript_id "MSTRG.16068.6.p2"; gene_id "MSTRG.16068";
scaf_00064	transdecoder	CDS	1303231	1303284	.	-	1	transcript_id "MSTRG.16068.6.p2"; gene_id "MSTRG.16068";
scaf_00064	transdecoder	CDS	1303890	1304008	.	-	0	transcript_id "MSTRG.16068.6.p2"; gene_id "MSTRG.16068";
scaf_00064	transdecoder	CDS	1304470	1304607	.	-	0	transcript_id "MSTRG.16068.6.p2"; gene_id "MSTRG.16068";
scaf_00064	transdecoder	exon	1306745	1306925	.	+	.	transcript_id "MSTRG.16069.1.p8"; gene_id "MSTRG.16069";
scaf_00064	transdecoder	exon	1310383	1310456	.	+	.	transcript_id "MSTRG.16069.1.p8"; gene_id "MSTRG.16069";
scaf_00064	transdecoder	exon	1311439	1311545	.	+	.	transcript_id "MSTRG.16069.1.p8"; gene_id "MSTRG.16069";
scaf_00064	transdecoder	exon	1312216	1312346	.	+	.	transcript_id "MSTRG.16069.1.p8"; gene_id "MSTRG.16069";
scaf_00064	transdecoder	exon	1312991	1313074	.	+	.	transcript_id "MSTRG.16069.1.p8"; gene_id "MSTRG.16069";
scaf_00064	transdecoder	exon	1314727	1314812	.	+	.	transcript_id "MSTRG.16069.1.p8"; gene_id "MSTRG.16069";
scaf_00064	transdecoder	exon	1315543	1315642	.	+	.	transcript_id "MSTRG.16069.1.p8"; gene_id "MSTRG.16069";
scaf_00064	transdecoder	exon	1316537	1322125	.	+	.	transcript_id "MSTRG.16069.1.p8"; gene_id "MSTRG.16069";
scaf_00064	transdecoder	CDS	1313056	1313074	.	+	0	transcript_id "MSTRG.16069.1.p8"; gene_id "MSTRG.16069";
scaf_00064	transdecoder	CDS	1314727	1314812	.	+	2	transcript_id "MSTRG.16069.1.p8"; gene_id "MSTRG.16069";
scaf_00064	transdecoder	CDS	1315543	1315642	.	+	0	transcript_id "MSTRG.16069.1.p8"; gene_id "MSTRG.16069";
scaf_00064	transdecoder	CDS	1316537	1316709	.	+	2	transcript_id "MSTRG.16069.1.p8"; gene_id "MSTRG.16069";
scaf_00064	transdecoder	exon	1306782	1306925	.	+	.	transcript_id "PMZ_0045665-RA.p1"; gene_id "MSTRG.16069";
scaf_00064	transdecoder	exon	1311465	1311545	.	+	.	transcript_id "PMZ_0045665-RA.p1"; gene_id "MSTRG.16069";
scaf_00064	transdecoder	exon	1312270	1312372	.	+	.	transcript_id "PMZ_0045665-RA.p1"; gene_id "MSTRG.16069";
scaf_00064	transdecoder	exon	1316537	1316870	.	+	.	transcript_id "PMZ_0045665-RA.p1"; gene_id "MSTRG.16069";
scaf_00064	transdecoder	exon	1316891	1318652	.	+	.	transcript_id "PMZ_0045665-RA.p1"; gene_id "MSTRG.16069";
scaf_00064	transdecoder	CDS	1306782	1306925	.	+	0	transcript_id "PMZ_0045665-RA.p1"; gene_id "MSTRG.16069";
scaf_00064	transdecoder	CDS	1311465	1311545	.	+	0	transcript_id "PMZ_0045665-RA.p1"; gene_id "MSTRG.16069";
scaf_00064	transdecoder	CDS	1312270	1312372	.	+	0	transcript_id "PMZ_0045665-RA.p1"; gene_id "MSTRG.16069";
scaf_00064	transdecoder	CDS	1316537	1316709	.	+	2	transcript_id "PMZ_0045665-RA.p1"; gene_id "MSTRG.16069";
scaf_00064	transdecoder	exon	1316266	1319191	.	-	.	transcript_id "MSTRG.16070.1.p2"; gene_id "MSTRG.16070";
scaf_00064	transdecoder	exon	1320179	1320290	.	-	.	transcript_id "MSTRG.16070.1.p2"; gene_id "MSTRG.16070";
scaf_00064	transdecoder	exon	1322773	1322890	.	-	.	transcript_id "MSTRG.16070.1.p2"; gene_id "MSTRG.16070";
scaf_00064	transdecoder	exon	1324825	1324934	.	-	.	transcript_id "MSTRG.16070.1.p2"; gene_id "MSTRG.16070";
scaf_00064	transdecoder	CDS	1318989	1319191	.	-	2	transcript_id "MSTRG.16070.1.p2"; gene_id "MSTRG.16070";
scaf_00064	transdecoder	CDS	1320179	1320290	.	-	0	transcript_id "MSTRG.16070.1.p2"; gene_id "MSTRG.16070";
scaf_00064	transdecoder	CDS	1322773	1322890	.	-	1	transcript_id "MSTRG.16070.1.p2"; gene_id "MSTRG.16070";
scaf_00064	transdecoder	CDS	1324825	1324934	.	-	0	transcript_id "MSTRG.16070.1.p2"; gene_id "MSTRG.16070";
scaf_00064	transdecoder	exon	1316279	1316867	.	-	.	transcript_id "MSTRG.16070.2.p1"; gene_id "MSTRG.16070";
scaf_00064	transdecoder	exon	1316885	1317946	.	-	.	transcript_id "MSTRG.16070.2.p1"; gene_id "MSTRG.16070";
scaf_00064	transdecoder	CDS	1317462	1317839	.	-	0	transcript_id "MSTRG.16070.2.p1"; gene_id "MSTRG.16070";
scaf_00064	transdecoder	exon	1318989	1319191	.	-	.	transcript_id "PMZ_0045666-RA.p1"; gene_id "MSTRG.16070";
scaf_00064	transdecoder	exon	1320179	1320290	.	-	.	transcript_id "PMZ_0045666-RA.p1"; gene_id "MSTRG.16070";
scaf_00064	transdecoder	exon	1322827	1322890	.	-	.	transcript_id "PMZ_0045666-RA.p1"; gene_id "MSTRG.16070";
scaf_00064	transdecoder	exon	1324825	1324967	.	-	.	transcript_id "PMZ_0045666-RA.p1"; gene_id "MSTRG.16070";
scaf_00064	transdecoder	CDS	1318989	1319191	.	-	2	transcript_id "PMZ_0045666-RA.p1"; gene_id "MSTRG.16070";
scaf_00064	transdecoder	CDS	1320179	1320290	.	-	0	transcript_id "PMZ_0045666-RA.p1"; gene_id "MSTRG.16070";
scaf_00064	transdecoder	CDS	1322827	1322890	.	-	1	transcript_id "PMZ_0045666-RA.p1"; gene_id "MSTRG.16070";
scaf_00064	transdecoder	CDS	1324825	1324967	.	-	0	transcript_id "PMZ_0045666-RA.p1"; gene_id "MSTRG.16070";
scaf_00064	transdecoder	exon	1326707	1329785	.	-	.	transcript_id "MSTRG.16071.4.p2"; gene_id "MSTRG.16071";
scaf_00064	transdecoder	exon	1329996	1330048	.	-	.	transcript_id "MSTRG.16071.4.p2"; gene_id "MSTRG.16071";
scaf_00064	transdecoder	exon	1340773	1340958	.	-	.	transcript_id "MSTRG.16071.4.p2"; gene_id "MSTRG.16071";
scaf_00064	transdecoder	CDS	1329510	1329785	.	-	0	transcript_id "MSTRG.16071.4.p2"; gene_id "MSTRG.16071";
scaf_00064	transdecoder	CDS	1329996	1330040	.	-	0	transcript_id "MSTRG.16071.4.p2"; gene_id "MSTRG.16071";
scaf_00064	transdecoder	exon	1326707	1329785	.	-	.	transcript_id "MSTRG.16071.3.p2"; gene_id "MSTRG.16071";
scaf_00064	transdecoder	exon	1329996	1330048	.	-	.	transcript_id "MSTRG.16071.3.p2"; gene_id "MSTRG.16071";
scaf_00064	transdecoder	exon	1357850	1358651	.	-	.	transcript_id "MSTRG.16071.3.p2"; gene_id "MSTRG.16071";
scaf_00064	transdecoder	CDS	1329510	1329785	.	-	0	transcript_id "MSTRG.16071.3.p2"; gene_id "MSTRG.16071";
scaf_00064	transdecoder	CDS	1329996	1330048	.	-	2	transcript_id "MSTRG.16071.3.p2"; gene_id "MSTRG.16071";
scaf_00064	transdecoder	CDS	1357850	1357877	.	-	0	transcript_id "MSTRG.16071.3.p2"; gene_id "MSTRG.16071";
scaf_00064	transdecoder	exon	1329510	1329785	.	-	.	transcript_id "PMZ_0045667-RA.p1"; gene_id "MSTRG.16071";
scaf_00064	transdecoder	exon	1329996	1330048	.	-	.	transcript_id "PMZ_0045667-RA.p1"; gene_id "MSTRG.16071";
scaf_00064	transdecoder	exon	1332291	1332423	.	-	.	transcript_id "PMZ_0045667-RA.p1"; gene_id "MSTRG.16071";
scaf_00064	transdecoder	CDS	1329510	1329785	.	-	0	transcript_id "PMZ_0045667-RA.p1"; gene_id "MSTRG.16071";
scaf_00064	transdecoder	CDS	1329996	1330040	.	-	0	transcript_id "PMZ_0045667-RA.p1"; gene_id "MSTRG.16071";
scaf_00064	transdecoder	exon	1345416	1345568	.	+	.	transcript_id "PMZ_0023301-RA.p2"; gene_id "MSTRG.16072";
scaf_00064	transdecoder	exon	1348199	1348295	.	+	.	transcript_id "PMZ_0023301-RA.p2"; gene_id "MSTRG.16072";
scaf_00064	transdecoder	exon	1348719	1348823	.	+	.	transcript_id "PMZ_0023301-RA.p2"; gene_id "MSTRG.16072";
scaf_00064	transdecoder	exon	1349677	1349790	.	+	.	transcript_id "PMZ_0023301-RA.p2"; gene_id "MSTRG.16072";
scaf_00064	transdecoder	exon	1351280	1351743	.	+	.	transcript_id "PMZ_0023301-RA.p2"; gene_id "MSTRG.16072";
scaf_00064	transdecoder	CDS	1348207	1348295	.	+	0	transcript_id "PMZ_0023301-RA.p2"; gene_id "MSTRG.16072";
scaf_00064	transdecoder	CDS	1348719	1348823	.	+	1	transcript_id "PMZ_0023301-RA.p2"; gene_id "MSTRG.16072";
scaf_00064	transdecoder	CDS	1349677	1349790	.	+	1	transcript_id "PMZ_0023301-RA.p2"; gene_id "MSTRG.16072";
scaf_00064	transdecoder	CDS	1351280	1351424	.	+	1	transcript_id "PMZ_0023301-RA.p2"; gene_id "MSTRG.16072";
scaf_00064	transdecoder	exon	1360272	1361809	.	-	.	transcript_id "MSTRG.16098.1.p6"; gene_id "MSTRG.16098";
scaf_00064	transdecoder	exon	1362040	1362408	.	-	.	transcript_id "MSTRG.16098.1.p6"; gene_id "MSTRG.16098";
scaf_00064	transdecoder	exon	1362599	1362759	.	-	.	transcript_id "MSTRG.16098.1.p6"; gene_id "MSTRG.16098";
scaf_00064	transdecoder	exon	1363232	1363333	.	-	.	transcript_id "MSTRG.16098.1.p6"; gene_id "MSTRG.16098";
scaf_00064	transdecoder	exon	1364301	1364412	.	-	.	transcript_id "MSTRG.16098.1.p6"; gene_id "MSTRG.16098";
scaf_00064	transdecoder	exon	1364860	1365034	.	-	.	transcript_id "MSTRG.16098.1.p6"; gene_id "MSTRG.16098";
scaf_00064	transdecoder	exon	1365696	1365838	.	-	.	transcript_id "MSTRG.16098.1.p6"; gene_id "MSTRG.16098";
scaf_00064	transdecoder	exon	1366410	1366512	.	-	.	transcript_id "MSTRG.16098.1.p6"; gene_id "MSTRG.16098";
scaf_00064	transdecoder	exon	1368401	1368483	.	-	.	transcript_id "MSTRG.16098.1.p6"; gene_id "MSTRG.16098";
scaf_00064	transdecoder	exon	1369497	1369596	.	-	.	transcript_id "MSTRG.16098.1.p6"; gene_id "MSTRG.16098";
scaf_00064	transdecoder	exon	1371284	1371555	.	-	.	transcript_id "MSTRG.16098.1.p6"; gene_id "MSTRG.16098";
scaf_00064	transdecoder	CDS	1362727	1362759	.	-	0	transcript_id "MSTRG.16098.1.p6"; gene_id "MSTRG.16098";
scaf_00064	transdecoder	CDS	1363232	1363333	.	-	0	transcript_id "MSTRG.16098.1.p6"; gene_id "MSTRG.16098";
scaf_00064	transdecoder	CDS	1364301	1364412	.	-	1	transcript_id "MSTRG.16098.1.p6"; gene_id "MSTRG.16098";
scaf_00064	transdecoder	CDS	1364860	1365034	.	-	2	transcript_id "MSTRG.16098.1.p6"; gene_id "MSTRG.16098";
scaf_00064	transdecoder	CDS	1365696	1365838	.	-	1	transcript_id "MSTRG.16098.1.p6"; gene_id "MSTRG.16098";
scaf_00064	transdecoder	CDS	1366410	1366498	.	-	0	transcript_id "MSTRG.16098.1.p6"; gene_id "MSTRG.16098";
scaf_00064	transdecoder	exon	1361388	1361809	.	-	.	transcript_id "PMZ_0032963-RA.p1"; gene_id "MSTRG.16098";
scaf_00064	transdecoder	exon	1362040	1362408	.	-	.	transcript_id "PMZ_0032963-RA.p1"; gene_id "MSTRG.16098";
scaf_00064	transdecoder	exon	1362599	1362759	.	-	.	transcript_id "PMZ_0032963-RA.p1"; gene_id "MSTRG.16098";
scaf_00064	transdecoder	exon	1363120	1363142	.	-	.	transcript_id "PMZ_0032963-RA.p1"; gene_id "MSTRG.16098";
scaf_00064	transdecoder	exon	1363232	1363297	.	-	.	transcript_id "PMZ_0032963-RA.p1"; gene_id "MSTRG.16098";
scaf_00064	transdecoder	exon	1364352	1364412	.	-	.	transcript_id "PMZ_0032963-RA.p1"; gene_id "MSTRG.16098";
scaf_00064	transdecoder	exon	1364860	1365028	.	-	.	transcript_id "PMZ_0032963-RA.p1"; gene_id "MSTRG.16098";
scaf_00064	transdecoder	exon	1373883	1373945	.	-	.	transcript_id "PMZ_0032963-RA.p1"; gene_id "MSTRG.16098";
scaf_00064	transdecoder	exon	1375024	1375170	.	-	.	transcript_id "PMZ_0032963-RA.p1"; gene_id "MSTRG.16098";
scaf_00064	transdecoder	exon	1375316	1375482	.	-	.	transcript_id "PMZ_0032963-RA.p1"; gene_id "MSTRG.16098";
scaf_00064	transdecoder	exon	1382349	1382520	.	-	.	transcript_id "PMZ_0032963-RA.p1"; gene_id "MSTRG.16098";
scaf_00064	transdecoder	exon	1387034	1387127	.	-	.	transcript_id "PMZ_0032963-RA.p1"; gene_id "MSTRG.16098";
scaf_00064	transdecoder	exon	1389559	1389644	.	-	.	transcript_id "PMZ_0032963-RA.p1"; gene_id "MSTRG.16098";
scaf_00064	transdecoder	exon	1391381	1391480	.	-	.	transcript_id "PMZ_0032963-RA.p1"; gene_id "MSTRG.16098";
scaf_00064	transdecoder	exon	1393068	1393147	.	-	.	transcript_id "PMZ_0032963-RA.p1"; gene_id "MSTRG.16098";
scaf_00064	transdecoder	exon	1395052	1395145	.	-	.	transcript_id "PMZ_0032963-RA.p1"; gene_id "MSTRG.16098";
scaf_00064	transdecoder	exon	1397225	1397307	.	-	.	transcript_id "PMZ_0032963-RA.p1"; gene_id "MSTRG.16098";
scaf_00064	transdecoder	exon	1398159	1398255	.	-	.	transcript_id "PMZ_0032963-RA.p1"; gene_id "MSTRG.16098";
scaf_00064	transdecoder	exon	1399431	1399498	.	-	.	transcript_id "PMZ_0032963-RA.p1"; gene_id "MSTRG.16098";
scaf_00064	transdecoder	exon	1406161	1406257	.	-	.	transcript_id "PMZ_0032963-RA.p1"; gene_id "MSTRG.16098";
scaf_00064	transdecoder	exon	1407917	1408000	.	-	.	transcript_id "PMZ_0032963-RA.p1"; gene_id "MSTRG.16098";
scaf_00064	transdecoder	CDS	1361388	1361809	.	-	2	transcript_id "PMZ_0032963-RA.p1"; gene_id "MSTRG.16098";
scaf_00064	transdecoder	CDS	1362040	1362408	.	-	2	transcript_id "PMZ_0032963-RA.p1"; gene_id "MSTRG.16098";
scaf_00064	transdecoder	CDS	1362599	1362759	.	-	1	transcript_id "PMZ_0032963-RA.p1"; gene_id "MSTRG.16098";
scaf_00064	transdecoder	CDS	1363120	1363142	.	-	0	transcript_id "PMZ_0032963-RA.p1"; gene_id "MSTRG.16098";
scaf_00064	transdecoder	CDS	1363232	1363297	.	-	0	transcript_id "PMZ_0032963-RA.p1"; gene_id "MSTRG.16098";
scaf_00064	transdecoder	CDS	1364352	1364412	.	-	1	transcript_id "PMZ_0032963-RA.p1"; gene_id "MSTRG.16098";
scaf_00064	transdecoder	CDS	1364860	1365028	.	-	2	transcript_id "PMZ_0032963-RA.p1"; gene_id "MSTRG.16098";
scaf_00064	transdecoder	CDS	1373883	1373945	.	-	2	transcript_id "PMZ_0032963-RA.p1"; gene_id "MSTRG.16098";
scaf_00064	transdecoder	CDS	1375024	1375170	.	-	2	transcript_id "PMZ_0032963-RA.p1"; gene_id "MSTRG.16098";
scaf_00064	transdecoder	CDS	1375316	1375482	.	-	1	transcript_id "PMZ_0032963-RA.p1"; gene_id "MSTRG.16098";
scaf_00064	transdecoder	CDS	1382349	1382520	.	-	2	transcript_id "PMZ_0032963-RA.p1"; gene_id "MSTRG.16098";
scaf_00064	transdecoder	CDS	1387034	1387127	.	-	0	transcript_id "PMZ_0032963-RA.p1"; gene_id "MSTRG.16098";
scaf_00064	transdecoder	CDS	1389559	1389644	.	-	2	transcript_id "PMZ_0032963-RA.p1"; gene_id "MSTRG.16098";
scaf_00064	transdecoder	CDS	1391381	1391480	.	-	0	transcript_id "PMZ_0032963-RA.p1"; gene_id "MSTRG.16098";
scaf_00064	transdecoder	CDS	1393068	1393147	.	-	2	transcript_id "PMZ_0032963-RA.p1"; gene_id "MSTRG.16098";
scaf_00064	transdecoder	CDS	1395052	1395145	.	-	0	transcript_id "PMZ_0032963-RA.p1"; gene_id "MSTRG.16098";
scaf_00064	transdecoder	CDS	1397225	1397307	.	-	2	transcript_id "PMZ_0032963-RA.p1"; gene_id "MSTRG.16098";
scaf_00064	transdecoder	CDS	1398159	1398255	.	-	0	transcript_id "PMZ_0032963-RA.p1"; gene_id "MSTRG.16098";
scaf_00064	transdecoder	CDS	1399431	1399498	.	-	2	transcript_id "PMZ_0032963-RA.p1"; gene_id "MSTRG.16098";
scaf_00064	transdecoder	CDS	1406161	1406257	.	-	0	transcript_id "PMZ_0032963-RA.p1"; gene_id "MSTRG.16098";
scaf_00064	transdecoder	CDS	1407917	1408000	.	-	0	transcript_id "PMZ_0032963-RA.p1"; gene_id "MSTRG.16098";
scaf_00064	transdecoder	exon	1377497	1378793	.	-	.	transcript_id "MSTRG.16098.3.p1"; gene_id "MSTRG.16098";
scaf_00064	transdecoder	exon	1381349	1381431	.	-	.	transcript_id "MSTRG.16098.3.p1"; gene_id "MSTRG.16098";
scaf_00064	transdecoder	exon	1382349	1382520	.	-	.	transcript_id "MSTRG.16098.3.p1"; gene_id "MSTRG.16098";
scaf_00064	transdecoder	exon	1383384	1383477	.	-	.	transcript_id "MSTRG.16098.3.p1"; gene_id "MSTRG.16098";
scaf_00064	transdecoder	exon	1383974	1384080	.	-	.	transcript_id "MSTRG.16098.3.p1"; gene_id "MSTRG.16098";
scaf_00064	transdecoder	exon	1384441	1384593	.	-	.	transcript_id "MSTRG.16098.3.p1"; gene_id "MSTRG.16098";
scaf_00064	transdecoder	exon	1387034	1387127	.	-	.	transcript_id "MSTRG.16098.3.p1"; gene_id "MSTRG.16098";
scaf_00064	transdecoder	exon	1389559	1389644	.	-	.	transcript_id "MSTRG.16098.3.p1"; gene_id "MSTRG.16098";
scaf_00064	transdecoder	exon	1391381	1391480	.	-	.	transcript_id "MSTRG.16098.3.p1"; gene_id "MSTRG.16098";
scaf_00064	transdecoder	exon	1393068	1393147	.	-	.	transcript_id "MSTRG.16098.3.p1"; gene_id "MSTRG.16098";
scaf_00064	transdecoder	exon	1395052	1395145	.	-	.	transcript_id "MSTRG.16098.3.p1"; gene_id "MSTRG.16098";
scaf_00064	transdecoder	exon	1397225	1397307	.	-	.	transcript_id "MSTRG.16098.3.p1"; gene_id "MSTRG.16098";
scaf_00064	transdecoder	exon	1398159	1398255	.	-	.	transcript_id "MSTRG.16098.3.p1"; gene_id "MSTRG.16098";
scaf_00064	transdecoder	exon	1399431	1399498	.	-	.	transcript_id "MSTRG.16098.3.p1"; gene_id "MSTRG.16098";
scaf_00064	transdecoder	exon	1406161	1406257	.	-	.	transcript_id "MSTRG.16098.3.p1"; gene_id "MSTRG.16098";
scaf_00064	transdecoder	exon	1407917	1408092	.	-	.	transcript_id "MSTRG.16098.3.p1"; gene_id "MSTRG.16098";
scaf_00064	transdecoder	CDS	1381374	1381431	.	-	1	transcript_id "MSTRG.16098.3.p1"; gene_id "MSTRG.16098";
scaf_00064	transdecoder	CDS	1382349	1382520	.	-	2	transcript_id "MSTRG.16098.3.p1"; gene_id "MSTRG.16098";
scaf_00064	transdecoder	CDS	1383384	1383477	.	-	0	transcript_id "MSTRG.16098.3.p1"; gene_id "MSTRG.16098";
scaf_00064	transdecoder	CDS	1383974	1384080	.	-	2	transcript_id "MSTRG.16098.3.p1"; gene_id "MSTRG.16098";
scaf_00064	transdecoder	CDS	1384441	1384593	.	-	2	transcript_id "MSTRG.16098.3.p1"; gene_id "MSTRG.16098";
scaf_00064	transdecoder	CDS	1387034	1387127	.	-	0	transcript_id "MSTRG.16098.3.p1"; gene_id "MSTRG.16098";
scaf_00064	transdecoder	CDS	1389559	1389644	.	-	2	transcript_id "MSTRG.16098.3.p1"; gene_id "MSTRG.16098";
scaf_00064	transdecoder	CDS	1391381	1391480	.	-	0	transcript_id "MSTRG.16098.3.p1"; gene_id "MSTRG.16098";
scaf_00064	transdecoder	CDS	1393068	1393147	.	-	2	transcript_id "MSTRG.16098.3.p1"; gene_id "MSTRG.16098";
scaf_00064	transdecoder	CDS	1395052	1395145	.	-	0	transcript_id "MSTRG.16098.3.p1"; gene_id "MSTRG.16098";
scaf_00064	transdecoder	CDS	1397225	1397307	.	-	2	transcript_id "MSTRG.16098.3.p1"; gene_id "MSTRG.16098";
scaf_00064	transdecoder	CDS	1398159	1398255	.	-	0	transcript_id "MSTRG.16098.3.p1"; gene_id "MSTRG.16098";
scaf_00064	transdecoder	CDS	1399431	1399498	.	-	2	transcript_id "MSTRG.16098.3.p1"; gene_id "MSTRG.16098";
scaf_00064	transdecoder	CDS	1406161	1406257	.	-	0	transcript_id "MSTRG.16098.3.p1"; gene_id "MSTRG.16098";
scaf_00064	transdecoder	CDS	1407917	1408090	.	-	0	transcript_id "MSTRG.16098.3.p1"; gene_id "MSTRG.16098";
scaf_00064	transdecoder	exon	1387426	1387997	.	-	.	transcript_id "MSTRG.16098.4.p7"; gene_id "MSTRG.16098";
scaf_00064	transdecoder	exon	1388030	1389545	.	-	.	transcript_id "MSTRG.16098.4.p7"; gene_id "MSTRG.16098";
scaf_00064	transdecoder	CDS	1389246	1389545	.	-	0	transcript_id "MSTRG.16098.4.p7"; gene_id "MSTRG.16098";
scaf_00064	transdecoder	exon	1409946	1414141	.	-	.	transcript_id "MSTRG.16099.1.p2"; gene_id "MSTRG.16099";
scaf_00064	transdecoder	exon	1415010	1415192	.	-	.	transcript_id "MSTRG.16099.1.p2"; gene_id "MSTRG.16099";
scaf_00064	transdecoder	CDS	1414023	1414141	.	-	2	transcript_id "MSTRG.16099.1.p2"; gene_id "MSTRG.16099";
scaf_00064	transdecoder	CDS	1415010	1415190	.	-	0	transcript_id "MSTRG.16099.1.p2"; gene_id "MSTRG.16099";
scaf_00064	transdecoder	exon	1413732	1414141	.	-	.	transcript_id "PMZ_0034285-RA.p1"; gene_id "MSTRG.16099";
scaf_00064	transdecoder	exon	1416556	1417852	.	-	.	transcript_id "PMZ_0034285-RA.p1"; gene_id "MSTRG.16099";
scaf_00064	transdecoder	exon	1417960	1418129	.	-	.	transcript_id "PMZ_0034285-RA.p1"; gene_id "MSTRG.16099";
scaf_00064	transdecoder	exon	1418533	1419895	.	-	.	transcript_id "PMZ_0034285-RA.p1"; gene_id "MSTRG.16099";
scaf_00064	transdecoder	exon	1423244	1423365	.	-	.	transcript_id "PMZ_0034285-RA.p1"; gene_id "MSTRG.16099";
scaf_00064	transdecoder	exon	1425319	1425355	.	-	.	transcript_id "PMZ_0034285-RA.p1"; gene_id "MSTRG.16099";
scaf_00064	transdecoder	CDS	1414023	1414141	.	-	2	transcript_id "PMZ_0034285-RA.p1"; gene_id "MSTRG.16099";
scaf_00064	transdecoder	CDS	1416556	1417852	.	-	0	transcript_id "PMZ_0034285-RA.p1"; gene_id "MSTRG.16099";
scaf_00064	transdecoder	CDS	1417960	1418129	.	-	2	transcript_id "PMZ_0034285-RA.p1"; gene_id "MSTRG.16099";
scaf_00064	transdecoder	CDS	1418533	1419895	.	-	0	transcript_id "PMZ_0034285-RA.p1"; gene_id "MSTRG.16099";
scaf_00064	transdecoder	CDS	1423244	1423365	.	-	2	transcript_id "PMZ_0034285-RA.p1"; gene_id "MSTRG.16099";
scaf_00064	transdecoder	CDS	1425319	1425355	.	-	0	transcript_id "PMZ_0034285-RA.p1"; gene_id "MSTRG.16099";
scaf_00064	transdecoder	exon	1724812	1731029	.	-	.	transcript_id "MSTRG.16108.1.p1"; gene_id "MSTRG.16108";
scaf_00064	transdecoder	exon	1731854	1732896	.	-	.	transcript_id "MSTRG.16108.1.p1"; gene_id "MSTRG.16108";
scaf_00064	transdecoder	CDS	1727743	1730925	.	-	0	transcript_id "MSTRG.16108.1.p1"; gene_id "MSTRG.16108";
scaf_00064	transdecoder	exon	1730871	1731532	.	+	.	transcript_id "MSTRG.16109.1.p1"; gene_id "MSTRG.16109";
scaf_00064	transdecoder	exon	1745274	1745368	.	+	.	transcript_id "MSTRG.16109.1.p1"; gene_id "MSTRG.16109";
scaf_00064	transdecoder	exon	1746070	1746155	.	+	.	transcript_id "MSTRG.16109.1.p1"; gene_id "MSTRG.16109";
scaf_00064	transdecoder	exon	1747180	1747320	.	+	.	transcript_id "MSTRG.16109.1.p1"; gene_id "MSTRG.16109";
scaf_00064	transdecoder	exon	1748008	1748124	.	+	.	transcript_id "MSTRG.16109.1.p1"; gene_id "MSTRG.16109";
scaf_00064	transdecoder	exon	1749050	1749083	.	+	.	transcript_id "MSTRG.16109.1.p1"; gene_id "MSTRG.16109";
scaf_00064	transdecoder	exon	1749495	1749563	.	+	.	transcript_id "MSTRG.16109.1.p1"; gene_id "MSTRG.16109";
scaf_00064	transdecoder	exon	1751233	1751379	.	+	.	transcript_id "MSTRG.16109.1.p1"; gene_id "MSTRG.16109";
scaf_00064	transdecoder	exon	1756067	1756300	.	+	.	transcript_id "MSTRG.16109.1.p1"; gene_id "MSTRG.16109";
scaf_00064	transdecoder	exon	1756427	1757026	.	+	.	transcript_id "MSTRG.16109.1.p1"; gene_id "MSTRG.16109";
scaf_00064	transdecoder	CDS	1731391	1731532	.	+	0	transcript_id "MSTRG.16109.1.p1"; gene_id "MSTRG.16109";
scaf_00064	transdecoder	CDS	1745274	1745368	.	+	2	transcript_id "MSTRG.16109.1.p1"; gene_id "MSTRG.16109";
scaf_00064	transdecoder	CDS	1746070	1746155	.	+	0	transcript_id "MSTRG.16109.1.p1"; gene_id "MSTRG.16109";
scaf_00064	transdecoder	CDS	1747180	1747320	.	+	1	transcript_id "MSTRG.16109.1.p1"; gene_id "MSTRG.16109";
scaf_00064	transdecoder	CDS	1748008	1748124	.	+	1	transcript_id "MSTRG.16109.1.p1"; gene_id "MSTRG.16109";
scaf_00064	transdecoder	CDS	1749050	1749083	.	+	1	transcript_id "MSTRG.16109.1.p1"; gene_id "MSTRG.16109";
scaf_00064	transdecoder	CDS	1749495	1749563	.	+	0	transcript_id "MSTRG.16109.1.p1"; gene_id "MSTRG.16109";
scaf_00064	transdecoder	CDS	1751233	1751379	.	+	0	transcript_id "MSTRG.16109.1.p1"; gene_id "MSTRG.16109";
scaf_00064	transdecoder	CDS	1756067	1756111	.	+	0	transcript_id "MSTRG.16109.1.p1"; gene_id "MSTRG.16109";
scaf_00064	transdecoder	exon	1730924	1730988	.	+	.	transcript_id "PMZ_0035846-RA.p1"; gene_id "MSTRG.16109";
scaf_00064	transdecoder	exon	1746623	1746661	.	+	.	transcript_id "PMZ_0035846-RA.p1"; gene_id "MSTRG.16109";
scaf_00064	transdecoder	exon	1747180	1747320	.	+	.	transcript_id "PMZ_0035846-RA.p1"; gene_id "MSTRG.16109";
scaf_00064	transdecoder	exon	1748008	1748124	.	+	.	transcript_id "PMZ_0035846-RA.p1"; gene_id "MSTRG.16109";
scaf_00064	transdecoder	exon	1749050	1749083	.	+	.	transcript_id "PMZ_0035846-RA.p1"; gene_id "MSTRG.16109";
scaf_00064	transdecoder	exon	1749495	1749563	.	+	.	transcript_id "PMZ_0035846-RA.p1"; gene_id "MSTRG.16109";
scaf_00064	transdecoder	exon	1751269	1751379	.	+	.	transcript_id "PMZ_0035846-RA.p1"; gene_id "MSTRG.16109";
scaf_00064	transdecoder	exon	1755726	1755864	.	+	.	transcript_id "PMZ_0035846-RA.p1"; gene_id "MSTRG.16109";
scaf_00064	transdecoder	exon	1762160	1762335	.	+	.	transcript_id "PMZ_0035846-RA.p1"; gene_id "MSTRG.16109";
scaf_00064	transdecoder	CDS	1730924	1730988	.	+	0	transcript_id "PMZ_0035846-RA.p1"; gene_id "MSTRG.16109";
scaf_00064	transdecoder	CDS	1746623	1746661	.	+	1	transcript_id "PMZ_0035846-RA.p1"; gene_id "MSTRG.16109";
scaf_00064	transdecoder	CDS	1747180	1747320	.	+	1	transcript_id "PMZ_0035846-RA.p1"; gene_id "MSTRG.16109";
scaf_00064	transdecoder	CDS	1748008	1748124	.	+	1	transcript_id "PMZ_0035846-RA.p1"; gene_id "MSTRG.16109";
scaf_00064	transdecoder	CDS	1749050	1749083	.	+	1	transcript_id "PMZ_0035846-RA.p1"; gene_id "MSTRG.16109";
scaf_00064	transdecoder	CDS	1749495	1749563	.	+	0	transcript_id "PMZ_0035846-RA.p1"; gene_id "MSTRG.16109";
scaf_00064	transdecoder	CDS	1751269	1751379	.	+	0	transcript_id "PMZ_0035846-RA.p1"; gene_id "MSTRG.16109";
scaf_00064	transdecoder	CDS	1755726	1755864	.	+	0	transcript_id "PMZ_0035846-RA.p1"; gene_id "MSTRG.16109";
scaf_00064	transdecoder	CDS	1762160	1762335	.	+	2	transcript_id "PMZ_0035846-RA.p1"; gene_id "MSTRG.16109";
scaf_00064	transdecoder	exon	1730924	1730988	.	+	.	transcript_id "MSTRG.16109.2.p1"; gene_id "MSTRG.16109";
scaf_00064	transdecoder	exon	1746623	1746661	.	+	.	transcript_id "MSTRG.16109.2.p1"; gene_id "MSTRG.16109";
scaf_00064	transdecoder	exon	1747180	1747320	.	+	.	transcript_id "MSTRG.16109.2.p1"; gene_id "MSTRG.16109";
scaf_00064	transdecoder	exon	1748008	1748124	.	+	.	transcript_id "MSTRG.16109.2.p1"; gene_id "MSTRG.16109";
scaf_00064	transdecoder	exon	1749050	1749083	.	+	.	transcript_id "MSTRG.16109.2.p1"; gene_id "MSTRG.16109";
scaf_00064	transdecoder	exon	1749495	1749563	.	+	.	transcript_id "MSTRG.16109.2.p1"; gene_id "MSTRG.16109";
scaf_00064	transdecoder	exon	1751269	1751379	.	+	.	transcript_id "MSTRG.16109.2.p1"; gene_id "MSTRG.16109";
scaf_00064	transdecoder	exon	1755726	1755864	.	+	.	transcript_id "MSTRG.16109.2.p1"; gene_id "MSTRG.16109";
scaf_00064	transdecoder	exon	1762160	1762331	.	+	.	transcript_id "MSTRG.16109.2.p1"; gene_id "MSTRG.16109";
scaf_00064	transdecoder	exon	1762910	1763007	.	+	.	transcript_id "MSTRG.16109.2.p1"; gene_id "MSTRG.16109";
scaf_00064	transdecoder	exon	1763777	1763938	.	+	.	transcript_id "MSTRG.16109.2.p1"; gene_id "MSTRG.16109";
scaf_00064	transdecoder	exon	1766092	1766152	.	+	.	transcript_id "MSTRG.16109.2.p1"; gene_id "MSTRG.16109";
scaf_00064	transdecoder	exon	1768382	1768577	.	+	.	transcript_id "MSTRG.16109.2.p1"; gene_id "MSTRG.16109";
scaf_00064	transdecoder	CDS	1730924	1730988	.	+	0	transcript_id "MSTRG.16109.2.p1"; gene_id "MSTRG.16109";
scaf_00064	transdecoder	CDS	1746623	1746661	.	+	1	transcript_id "MSTRG.16109.2.p1"; gene_id "MSTRG.16109";
scaf_00064	transdecoder	CDS	1747180	1747320	.	+	1	transcript_id "MSTRG.16109.2.p1"; gene_id "MSTRG.16109";
scaf_00064	transdecoder	CDS	1748008	1748124	.	+	1	transcript_id "MSTRG.16109.2.p1"; gene_id "MSTRG.16109";
scaf_00064	transdecoder	CDS	1749050	1749083	.	+	1	transcript_id "MSTRG.16109.2.p1"; gene_id "MSTRG.16109";
scaf_00064	transdecoder	CDS	1749495	1749563	.	+	0	transcript_id "MSTRG.16109.2.p1"; gene_id "MSTRG.16109";
scaf_00064	transdecoder	CDS	1751269	1751379	.	+	0	transcript_id "MSTRG.16109.2.p1"; gene_id "MSTRG.16109";
scaf_00064	transdecoder	CDS	1755726	1755864	.	+	0	transcript_id "MSTRG.16109.2.p1"; gene_id "MSTRG.16109";
scaf_00064	transdecoder	CDS	1762160	1762331	.	+	2	transcript_id "MSTRG.16109.2.p1"; gene_id "MSTRG.16109";
scaf_00064	transdecoder	CDS	1762910	1763007	.	+	1	transcript_id "MSTRG.16109.2.p1"; gene_id "MSTRG.16109";
scaf_00064	transdecoder	CDS	1763777	1763871	.	+	2	transcript_id "MSTRG.16109.2.p1"; gene_id "MSTRG.16109";
scaf_00064	transdecoder	exon	1742834	1742967	.	+	.	transcript_id "MSTRG.16110.2.p1"; gene_id "MSTRG.16110";
scaf_00064	transdecoder	exon	1846007	1846182	.	+	.	transcript_id "MSTRG.16110.2.p1"; gene_id "MSTRG.16110";
scaf_00064	transdecoder	CDS	1742835	1742967	.	+	0	transcript_id "MSTRG.16110.2.p1"; gene_id "MSTRG.16110";
scaf_00064	transdecoder	CDS	1846007	1846182	.	+	2	transcript_id "MSTRG.16110.2.p1"; gene_id "MSTRG.16110";
scaf_00064	transdecoder	exon	1751891	1752417	.	-	.	transcript_id "PMZ_0037620-RA.p2"; gene_id "MSTRG.16111";
scaf_00064	transdecoder	exon	1752707	1752882	.	-	.	transcript_id "PMZ_0037620-RA.p2"; gene_id "MSTRG.16111";
scaf_00064	transdecoder	exon	1755652	1755929	.	-	.	transcript_id "PMZ_0037620-RA.p2"; gene_id "MSTRG.16111";
scaf_00064	transdecoder	CDS	1751891	1752417	.	-	2	transcript_id "PMZ_0037620-RA.p2"; gene_id "MSTRG.16111";
scaf_00064	transdecoder	CDS	1752707	1752809	.	-	0	transcript_id "PMZ_0037620-RA.p2"; gene_id "MSTRG.16111";
scaf_00064	transdecoder	exon	1762396	1762440	.	+	.	transcript_id "PMZ_0034552-RA.p1"; gene_id "MSTRG.16109";
scaf_00064	transdecoder	exon	1763777	1763938	.	+	.	transcript_id "PMZ_0034552-RA.p1"; gene_id "MSTRG.16109";
scaf_00064	transdecoder	exon	1766092	1766152	.	+	.	transcript_id "PMZ_0034552-RA.p1"; gene_id "MSTRG.16109";
scaf_00064	transdecoder	exon	1767988	1768666	.	+	.	transcript_id "PMZ_0034552-RA.p1"; gene_id "MSTRG.16109";
scaf_00064	transdecoder	exon	1771682	1771743	.	+	.	transcript_id "PMZ_0034552-RA.p1"; gene_id "MSTRG.16109";
scaf_00064	transdecoder	exon	1771858	1771947	.	+	.	transcript_id "PMZ_0034552-RA.p1"; gene_id "MSTRG.16109";
scaf_00064	transdecoder	exon	1774010	1774293	.	+	.	transcript_id "PMZ_0034552-RA.p1"; gene_id "MSTRG.16109";
scaf_00064	transdecoder	CDS	1762396	1762440	.	+	0	transcript_id "PMZ_0034552-RA.p1"; gene_id "MSTRG.16109";
scaf_00064	transdecoder	CDS	1763777	1763938	.	+	0	transcript_id "PMZ_0034552-RA.p1"; gene_id "MSTRG.16109";
scaf_00064	transdecoder	CDS	1766092	1766152	.	+	0	transcript_id "PMZ_0034552-RA.p1"; gene_id "MSTRG.16109";
scaf_00064	transdecoder	CDS	1767988	1768666	.	+	2	transcript_id "PMZ_0034552-RA.p1"; gene_id "MSTRG.16109";
scaf_00064	transdecoder	CDS	1771682	1771743	.	+	1	transcript_id "PMZ_0034552-RA.p1"; gene_id "MSTRG.16109";
scaf_00064	transdecoder	CDS	1771858	1771947	.	+	2	transcript_id "PMZ_0034552-RA.p1"; gene_id "MSTRG.16109";
scaf_00064	transdecoder	CDS	1774010	1774293	.	+	2	transcript_id "PMZ_0034552-RA.p1"; gene_id "MSTRG.16109";
scaf_00064	transdecoder	exon	1770273	1770985	.	+	.	transcript_id "MSTRG.16109.6.p2"; gene_id "MSTRG.16109";
scaf_00064	transdecoder	exon	1771858	1771947	.	+	.	transcript_id "MSTRG.16109.6.p2"; gene_id "MSTRG.16109";
scaf_00064	transdecoder	exon	1774010	1774795	.	+	.	transcript_id "MSTRG.16109.6.p2"; gene_id "MSTRG.16109";
scaf_00064	transdecoder	CDS	1770874	1770985	.	+	0	transcript_id "MSTRG.16109.6.p2"; gene_id "MSTRG.16109";
scaf_00064	transdecoder	CDS	1771858	1771947	.	+	2	transcript_id "MSTRG.16109.6.p2"; gene_id "MSTRG.16109";
scaf_00064	transdecoder	CDS	1774010	1774293	.	+	2	transcript_id "MSTRG.16109.6.p2"; gene_id "MSTRG.16109";
scaf_00064	transdecoder	exon	1788009	1788203	.	+	.	transcript_id "MSTRG.16112.1.p1"; gene_id "MSTRG.16112";
scaf_00064	transdecoder	exon	1790780	1791033	.	+	.	transcript_id "MSTRG.16112.1.p1"; gene_id "MSTRG.16112";
scaf_00064	transdecoder	exon	1792571	1792599	.	+	.	transcript_id "MSTRG.16112.1.p1"; gene_id "MSTRG.16112";
scaf_00064	transdecoder	exon	1793511	1793707	.	+	.	transcript_id "MSTRG.16112.1.p1"; gene_id "MSTRG.16112";
scaf_00064	transdecoder	exon	1793834	1794012	.	+	.	transcript_id "MSTRG.16112.1.p1"; gene_id "MSTRG.16112";
scaf_00064	transdecoder	exon	1794328	1794469	.	+	.	transcript_id "MSTRG.16112.1.p1"; gene_id "MSTRG.16112";
scaf_00064	transdecoder	exon	1795143	1795280	.	+	.	transcript_id "MSTRG.16112.1.p1"; gene_id "MSTRG.16112";
scaf_00064	transdecoder	exon	1795941	1796046	.	+	.	transcript_id "MSTRG.16112.1.p1"; gene_id "MSTRG.16112";
scaf_00064	transdecoder	exon	1796634	1796730	.	+	.	transcript_id "MSTRG.16112.1.p1"; gene_id "MSTRG.16112";
scaf_00064	transdecoder	exon	1797626	1797811	.	+	.	transcript_id "MSTRG.16112.1.p1"; gene_id "MSTRG.16112";
scaf_00064	transdecoder	exon	1799083	1799251	.	+	.	transcript_id "MSTRG.16112.1.p1"; gene_id "MSTRG.16112";
scaf_00064	transdecoder	exon	1800002	1800113	.	+	.	transcript_id "MSTRG.16112.1.p1"; gene_id "MSTRG.16112";
scaf_00064	transdecoder	exon	1800331	1800440	.	+	.	transcript_id "MSTRG.16112.1.p1"; gene_id "MSTRG.16112";
scaf_00064	transdecoder	exon	1800716	1802016	.	+	.	transcript_id "MSTRG.16112.1.p1"; gene_id "MSTRG.16112";
scaf_00064	transdecoder	CDS	1788110	1788203	.	+	0	transcript_id "MSTRG.16112.1.p1"; gene_id "MSTRG.16112";
scaf_00064	transdecoder	CDS	1790780	1791033	.	+	2	transcript_id "MSTRG.16112.1.p1"; gene_id "MSTRG.16112";
scaf_00064	transdecoder	CDS	1792571	1792599	.	+	0	transcript_id "MSTRG.16112.1.p1"; gene_id "MSTRG.16112";
scaf_00064	transdecoder	CDS	1793511	1793707	.	+	1	transcript_id "MSTRG.16112.1.p1"; gene_id "MSTRG.16112";
scaf_00064	transdecoder	CDS	1793834	1794012	.	+	2	transcript_id "MSTRG.16112.1.p1"; gene_id "MSTRG.16112";
scaf_00064	transdecoder	CDS	1794328	1794469	.	+	0	transcript_id "MSTRG.16112.1.p1"; gene_id "MSTRG.16112";
scaf_00064	transdecoder	CDS	1795143	1795280	.	+	2	transcript_id "MSTRG.16112.1.p1"; gene_id "MSTRG.16112";
scaf_00064	transdecoder	CDS	1795941	1796046	.	+	2	transcript_id "MSTRG.16112.1.p1"; gene_id "MSTRG.16112";
scaf_00064	transdecoder	CDS	1796634	1796730	.	+	1	transcript_id "MSTRG.16112.1.p1"; gene_id "MSTRG.16112";
scaf_00064	transdecoder	CDS	1797626	1797811	.	+	0	transcript_id "MSTRG.16112.1.p1"; gene_id "MSTRG.16112";
scaf_00064	transdecoder	CDS	1799083	1799251	.	+	0	transcript_id "MSTRG.16112.1.p1"; gene_id "MSTRG.16112";
scaf_00064	transdecoder	CDS	1800002	1800113	.	+	2	transcript_id "MSTRG.16112.1.p1"; gene_id "MSTRG.16112";
scaf_00064	transdecoder	CDS	1800331	1800440	.	+	1	transcript_id "MSTRG.16112.1.p1"; gene_id "MSTRG.16112";
scaf_00064	transdecoder	CDS	1800716	1801236	.	+	2	transcript_id "MSTRG.16112.1.p1"; gene_id "MSTRG.16112";
scaf_00064	transdecoder	exon	1788009	1788203	.	+	.	transcript_id "MSTRG.16112.4.p1"; gene_id "MSTRG.16112";
scaf_00064	transdecoder	exon	1790780	1791033	.	+	.	transcript_id "MSTRG.16112.4.p1"; gene_id "MSTRG.16112";
scaf_00064	transdecoder	exon	1792571	1792599	.	+	.	transcript_id "MSTRG.16112.4.p1"; gene_id "MSTRG.16112";
scaf_00064	transdecoder	exon	1793511	1793707	.	+	.	transcript_id "MSTRG.16112.4.p1"; gene_id "MSTRG.16112";
scaf_00064	transdecoder	exon	1793834	1794012	.	+	.	transcript_id "MSTRG.16112.4.p1"; gene_id "MSTRG.16112";
scaf_00064	transdecoder	exon	1794328	1794469	.	+	.	transcript_id "MSTRG.16112.4.p1"; gene_id "MSTRG.16112";
scaf_00064	transdecoder	exon	1795143	1795280	.	+	.	transcript_id "MSTRG.16112.4.p1"; gene_id "MSTRG.16112";
scaf_00064	transdecoder	exon	1795941	1796046	.	+	.	transcript_id "MSTRG.16112.4.p1"; gene_id "MSTRG.16112";
scaf_00064	transdecoder	exon	1796634	1796730	.	+	.	transcript_id "MSTRG.16112.4.p1"; gene_id "MSTRG.16112";
scaf_00064	transdecoder	exon	1797626	1797811	.	+	.	transcript_id "MSTRG.16112.4.p1"; gene_id "MSTRG.16112";
scaf_00064	transdecoder	exon	1799083	1799251	.	+	.	transcript_id "MSTRG.16112.4.p1"; gene_id "MSTRG.16112";
scaf_00064	transdecoder	exon	1800002	1800113	.	+	.	transcript_id "MSTRG.16112.4.p1"; gene_id "MSTRG.16112";
scaf_00064	transdecoder	exon	1800331	1800440	.	+	.	transcript_id "MSTRG.16112.4.p1"; gene_id "MSTRG.16112";
scaf_00064	transdecoder	exon	1808272	1808408	.	+	.	transcript_id "MSTRG.16112.4.p1"; gene_id "MSTRG.16112";
scaf_00064	transdecoder	CDS	1788110	1788203	.	+	0	transcript_id "MSTRG.16112.4.p1"; gene_id "MSTRG.16112";
scaf_00064	transdecoder	CDS	1790780	1791033	.	+	2	transcript_id "MSTRG.16112.4.p1"; gene_id "MSTRG.16112";
scaf_00064	transdecoder	CDS	1792571	1792599	.	+	0	transcript_id "MSTRG.16112.4.p1"; gene_id "MSTRG.16112";
scaf_00064	transdecoder	CDS	1793511	1793707	.	+	1	transcript_id "MSTRG.16112.4.p1"; gene_id "MSTRG.16112";
scaf_00064	transdecoder	CDS	1793834	1794012	.	+	2	transcript_id "MSTRG.16112.4.p1"; gene_id "MSTRG.16112";
scaf_00064	transdecoder	CDS	1794328	1794469	.	+	0	transcript_id "MSTRG.16112.4.p1"; gene_id "MSTRG.16112";
scaf_00064	transdecoder	CDS	1795143	1795280	.	+	2	transcript_id "MSTRG.16112.4.p1"; gene_id "MSTRG.16112";
scaf_00064	transdecoder	CDS	1795941	1796046	.	+	2	transcript_id "MSTRG.16112.4.p1"; gene_id "MSTRG.16112";
scaf_00064	transdecoder	CDS	1796634	1796730	.	+	1	transcript_id "MSTRG.16112.4.p1"; gene_id "MSTRG.16112";
scaf_00064	transdecoder	CDS	1797626	1797811	.	+	0	transcript_id "MSTRG.16112.4.p1"; gene_id "MSTRG.16112";
scaf_00064	transdecoder	CDS	1799083	1799251	.	+	0	transcript_id "MSTRG.16112.4.p1"; gene_id "MSTRG.16112";
scaf_00064	transdecoder	CDS	1800002	1800113	.	+	2	transcript_id "MSTRG.16112.4.p1"; gene_id "MSTRG.16112";
scaf_00064	transdecoder	CDS	1800331	1800440	.	+	1	transcript_id "MSTRG.16112.4.p1"; gene_id "MSTRG.16112";
scaf_00064	transdecoder	CDS	1808272	1808408	.	+	2	transcript_id "MSTRG.16112.4.p1"; gene_id "MSTRG.16112";
scaf_00064	transdecoder	exon	1788009	1788203	.	+	.	transcript_id "MSTRG.16112.3.p1"; gene_id "MSTRG.16112";
scaf_00064	transdecoder	exon	1790780	1791033	.	+	.	transcript_id "MSTRG.16112.3.p1"; gene_id "MSTRG.16112";
scaf_00064	transdecoder	exon	1792571	1792599	.	+	.	transcript_id "MSTRG.16112.3.p1"; gene_id "MSTRG.16112";
scaf_00064	transdecoder	exon	1793511	1793707	.	+	.	transcript_id "MSTRG.16112.3.p1"; gene_id "MSTRG.16112";
scaf_00064	transdecoder	exon	1793834	1794012	.	+	.	transcript_id "MSTRG.16112.3.p1"; gene_id "MSTRG.16112";
scaf_00064	transdecoder	exon	1794328	1794469	.	+	.	transcript_id "MSTRG.16112.3.p1"; gene_id "MSTRG.16112";
scaf_00064	transdecoder	exon	1795143	1795280	.	+	.	transcript_id "MSTRG.16112.3.p1"; gene_id "MSTRG.16112";
scaf_00064	transdecoder	exon	1795941	1796046	.	+	.	transcript_id "MSTRG.16112.3.p1"; gene_id "MSTRG.16112";
scaf_00064	transdecoder	exon	1796634	1796730	.	+	.	transcript_id "MSTRG.16112.3.p1"; gene_id "MSTRG.16112";
scaf_00064	transdecoder	exon	1797626	1797811	.	+	.	transcript_id "MSTRG.16112.3.p1"; gene_id "MSTRG.16112";
scaf_00064	transdecoder	exon	1799083	1799251	.	+	.	transcript_id "MSTRG.16112.3.p1"; gene_id "MSTRG.16112";
scaf_00064	transdecoder	exon	1800002	1800113	.	+	.	transcript_id "MSTRG.16112.3.p1"; gene_id "MSTRG.16112";
scaf_00064	transdecoder	exon	1800331	1801422	.	+	.	transcript_id "MSTRG.16112.3.p1"; gene_id "MSTRG.16112";
scaf_00064	transdecoder	exon	1808988	1809385	.	+	.	transcript_id "MSTRG.16112.3.p1"; gene_id "MSTRG.16112";
scaf_00064	transdecoder	CDS	1788110	1788203	.	+	0	transcript_id "MSTRG.16112.3.p1"; gene_id "MSTRG.16112";
scaf_00064	transdecoder	CDS	1790780	1791033	.	+	2	transcript_id "MSTRG.16112.3.p1"; gene_id "MSTRG.16112";
scaf_00064	transdecoder	CDS	1792571	1792599	.	+	0	transcript_id "MSTRG.16112.3.p1"; gene_id "MSTRG.16112";
scaf_00064	transdecoder	CDS	1793511	1793707	.	+	1	transcript_id "MSTRG.16112.3.p1"; gene_id "MSTRG.16112";
scaf_00064	transdecoder	CDS	1793834	1794012	.	+	2	transcript_id "MSTRG.16112.3.p1"; gene_id "MSTRG.16112";
scaf_00064	transdecoder	CDS	1794328	1794469	.	+	0	transcript_id "MSTRG.16112.3.p1"; gene_id "MSTRG.16112";
scaf_00064	transdecoder	CDS	1795143	1795280	.	+	2	transcript_id "MSTRG.16112.3.p1"; gene_id "MSTRG.16112";
scaf_00064	transdecoder	CDS	1795941	1796046	.	+	2	transcript_id "MSTRG.16112.3.p1"; gene_id "MSTRG.16112";
scaf_00064	transdecoder	CDS	1796634	1796730	.	+	1	transcript_id "MSTRG.16112.3.p1"; gene_id "MSTRG.16112";
scaf_00064	transdecoder	CDS	1797626	1797811	.	+	0	transcript_id "MSTRG.16112.3.p1"; gene_id "MSTRG.16112";
scaf_00064	transdecoder	CDS	1799083	1799251	.	+	0	transcript_id "MSTRG.16112.3.p1"; gene_id "MSTRG.16112";
scaf_00064	transdecoder	CDS	1800002	1800113	.	+	2	transcript_id "MSTRG.16112.3.p1"; gene_id "MSTRG.16112";
scaf_00064	transdecoder	CDS	1800331	1801153	.	+	1	transcript_id "MSTRG.16112.3.p1"; gene_id "MSTRG.16112";
scaf_00064	transdecoder	exon	1788009	1788203	.	+	.	transcript_id "MSTRG.16112.2.p1"; gene_id "MSTRG.16112";
scaf_00064	transdecoder	exon	1790780	1791033	.	+	.	transcript_id "MSTRG.16112.2.p1"; gene_id "MSTRG.16112";
scaf_00064	transdecoder	exon	1792571	1792599	.	+	.	transcript_id "MSTRG.16112.2.p1"; gene_id "MSTRG.16112";
scaf_00064	transdecoder	exon	1793511	1793707	.	+	.	transcript_id "MSTRG.16112.2.p1"; gene_id "MSTRG.16112";
scaf_00064	transdecoder	exon	1793834	1794012	.	+	.	transcript_id "MSTRG.16112.2.p1"; gene_id "MSTRG.16112";
scaf_00064	transdecoder	exon	1794328	1794469	.	+	.	transcript_id "MSTRG.16112.2.p1"; gene_id "MSTRG.16112";
scaf_00064	transdecoder	exon	1795143	1795280	.	+	.	transcript_id "MSTRG.16112.2.p1"; gene_id "MSTRG.16112";
scaf_00064	transdecoder	exon	1795941	1796046	.	+	.	transcript_id "MSTRG.16112.2.p1"; gene_id "MSTRG.16112";
scaf_00064	transdecoder	exon	1796634	1796730	.	+	.	transcript_id "MSTRG.16112.2.p1"; gene_id "MSTRG.16112";
scaf_00064	transdecoder	exon	1797626	1797811	.	+	.	transcript_id "MSTRG.16112.2.p1"; gene_id "MSTRG.16112";
scaf_00064	transdecoder	exon	1806647	1806815	.	+	.	transcript_id "MSTRG.16112.2.p1"; gene_id "MSTRG.16112";
scaf_00064	transdecoder	exon	1807570	1807681	.	+	.	transcript_id "MSTRG.16112.2.p1"; gene_id "MSTRG.16112";
scaf_00064	transdecoder	exon	1807898	1808004	.	+	.	transcript_id "MSTRG.16112.2.p1"; gene_id "MSTRG.16112";
scaf_00064	transdecoder	exon	1808272	1812569	.	+	.	transcript_id "MSTRG.16112.2.p1"; gene_id "MSTRG.16112";
scaf_00064	transdecoder	CDS	1788110	1788203	.	+	0	transcript_id "MSTRG.16112.2.p1"; gene_id "MSTRG.16112";
scaf_00064	transdecoder	CDS	1790780	1791033	.	+	2	transcript_id "MSTRG.16112.2.p1"; gene_id "MSTRG.16112";
scaf_00064	transdecoder	CDS	1792571	1792599	.	+	0	transcript_id "MSTRG.16112.2.p1"; gene_id "MSTRG.16112";
scaf_00064	transdecoder	CDS	1793511	1793707	.	+	1	transcript_id "MSTRG.16112.2.p1"; gene_id "MSTRG.16112";
scaf_00064	transdecoder	CDS	1793834	1794012	.	+	2	transcript_id "MSTRG.16112.2.p1"; gene_id "MSTRG.16112";
scaf_00064	transdecoder	CDS	1794328	1794469	.	+	0	transcript_id "MSTRG.16112.2.p1"; gene_id "MSTRG.16112";
scaf_00064	transdecoder	CDS	1795143	1795280	.	+	2	transcript_id "MSTRG.16112.2.p1"; gene_id "MSTRG.16112";
scaf_00064	transdecoder	CDS	1795941	1796046	.	+	2	transcript_id "MSTRG.16112.2.p1"; gene_id "MSTRG.16112";
scaf_00064	transdecoder	CDS	1796634	1796730	.	+	1	transcript_id "MSTRG.16112.2.p1"; gene_id "MSTRG.16112";
scaf_00064	transdecoder	CDS	1797626	1797811	.	+	0	transcript_id "MSTRG.16112.2.p1"; gene_id "MSTRG.16112";
scaf_00064	transdecoder	CDS	1806647	1806815	.	+	0	transcript_id "MSTRG.16112.2.p1"; gene_id "MSTRG.16112";
scaf_00064	transdecoder	CDS	1807570	1807681	.	+	2	transcript_id "MSTRG.16112.2.p1"; gene_id "MSTRG.16112";
scaf_00064	transdecoder	CDS	1807898	1808004	.	+	1	transcript_id "MSTRG.16112.2.p1"; gene_id "MSTRG.16112";
scaf_00064	transdecoder	CDS	1808272	1808741	.	+	2	transcript_id "MSTRG.16112.2.p1"; gene_id "MSTRG.16112";
scaf_00064	transdecoder	exon	1788057	1788203	.	+	.	transcript_id "PMZ_0034551-RA.p1"; gene_id "MSTRG.16112";
scaf_00064	transdecoder	exon	1790780	1790999	.	+	.	transcript_id "PMZ_0034551-RA.p1"; gene_id "MSTRG.16112";
scaf_00064	transdecoder	exon	1793511	1793664	.	+	.	transcript_id "PMZ_0034551-RA.p1"; gene_id "MSTRG.16112";
scaf_00064	transdecoder	exon	1794328	1794531	.	+	.	transcript_id "PMZ_0034551-RA.p1"; gene_id "MSTRG.16112";
scaf_00064	transdecoder	exon	1797626	1797811	.	+	.	transcript_id "PMZ_0034551-RA.p1"; gene_id "MSTRG.16112";
scaf_00064	transdecoder	exon	1799083	1799207	.	+	.	transcript_id "PMZ_0034551-RA.p1"; gene_id "MSTRG.16112";
scaf_00064	transdecoder	exon	1800027	1800113	.	+	.	transcript_id "PMZ_0034551-RA.p1"; gene_id "MSTRG.16112";
scaf_00064	transdecoder	exon	1800331	1800365	.	+	.	transcript_id "PMZ_0034551-RA.p1"; gene_id "MSTRG.16112";
scaf_00064	transdecoder	exon	1800773	1801168	.	+	.	transcript_id "PMZ_0034551-RA.p1"; gene_id "MSTRG.16112";
scaf_00064	transdecoder	exon	1805299	1805348	.	+	.	transcript_id "PMZ_0034551-RA.p1"; gene_id "MSTRG.16112";
scaf_00064	transdecoder	exon	1806647	1806771	.	+	.	transcript_id "PMZ_0034551-RA.p1"; gene_id "MSTRG.16112";
scaf_00064	transdecoder	exon	1807735	1807802	.	+	.	transcript_id "PMZ_0034551-RA.p1"; gene_id "MSTRG.16112";
scaf_00064	transdecoder	exon	1807898	1807980	.	+	.	transcript_id "PMZ_0034551-RA.p1"; gene_id "MSTRG.16112";
scaf_00064	transdecoder	exon	1808329	1808715	.	+	.	transcript_id "PMZ_0034551-RA.p1"; gene_id "MSTRG.16112";
scaf_00064	transdecoder	CDS	1788110	1788203	.	+	0	transcript_id "PMZ_0034551-RA.p1"; gene_id "MSTRG.16112";
scaf_00064	transdecoder	CDS	1790780	1790999	.	+	2	transcript_id "PMZ_0034551-RA.p1"; gene_id "MSTRG.16112";
scaf_00064	transdecoder	CDS	1793511	1793664	.	+	1	transcript_id "PMZ_0034551-RA.p1"; gene_id "MSTRG.16112";
scaf_00064	transdecoder	CDS	1794328	1794531	.	+	0	transcript_id "PMZ_0034551-RA.p1"; gene_id "MSTRG.16112";
scaf_00064	transdecoder	CDS	1797626	1797811	.	+	0	transcript_id "PMZ_0034551-RA.p1"; gene_id "MSTRG.16112";
scaf_00064	transdecoder	CDS	1799083	1799207	.	+	0	transcript_id "PMZ_0034551-RA.p1"; gene_id "MSTRG.16112";
scaf_00064	transdecoder	CDS	1800027	1800113	.	+	1	transcript_id "PMZ_0034551-RA.p1"; gene_id "MSTRG.16112";
scaf_00064	transdecoder	CDS	1800331	1800365	.	+	1	transcript_id "PMZ_0034551-RA.p1"; gene_id "MSTRG.16112";
scaf_00064	transdecoder	CDS	1800773	1801168	.	+	2	transcript_id "PMZ_0034551-RA.p1"; gene_id "MSTRG.16112";
scaf_00064	transdecoder	CDS	1805299	1805348	.	+	2	transcript_id "PMZ_0034551-RA.p1"; gene_id "MSTRG.16112";
scaf_00064	transdecoder	CDS	1806647	1806771	.	+	0	transcript_id "PMZ_0034551-RA.p1"; gene_id "MSTRG.16112";
scaf_00064	transdecoder	CDS	1807735	1807802	.	+	1	transcript_id "PMZ_0034551-RA.p1"; gene_id "MSTRG.16112";
scaf_00064	transdecoder	CDS	1807898	1807980	.	+	2	transcript_id "PMZ_0034551-RA.p1"; gene_id "MSTRG.16112";
scaf_00064	transdecoder	CDS	1808329	1808715	.	+	0	transcript_id "PMZ_0034551-RA.p1"; gene_id "MSTRG.16112";
scaf_00064	transdecoder	exon	1788057	1788203	.	+	.	transcript_id "MSTRG.16112.5.p1"; gene_id "MSTRG.16112";
scaf_00064	transdecoder	exon	1790780	1790999	.	+	.	transcript_id "MSTRG.16112.5.p1"; gene_id "MSTRG.16112";
scaf_00064	transdecoder	exon	1793511	1793664	.	+	.	transcript_id "MSTRG.16112.5.p1"; gene_id "MSTRG.16112";
scaf_00064	transdecoder	exon	1794328	1794531	.	+	.	transcript_id "MSTRG.16112.5.p1"; gene_id "MSTRG.16112";
scaf_00064	transdecoder	exon	1797626	1797811	.	+	.	transcript_id "MSTRG.16112.5.p1"; gene_id "MSTRG.16112";
scaf_00064	transdecoder	exon	1799083	1799207	.	+	.	transcript_id "MSTRG.16112.5.p1"; gene_id "MSTRG.16112";
scaf_00064	transdecoder	exon	1800027	1800113	.	+	.	transcript_id "MSTRG.16112.5.p1"; gene_id "MSTRG.16112";
scaf_00064	transdecoder	exon	1800331	1800365	.	+	.	transcript_id "MSTRG.16112.5.p1"; gene_id "MSTRG.16112";
scaf_00064	transdecoder	exon	1800773	1801168	.	+	.	transcript_id "MSTRG.16112.5.p1"; gene_id "MSTRG.16112";
scaf_00064	transdecoder	exon	1805299	1805348	.	+	.	transcript_id "MSTRG.16112.5.p1"; gene_id "MSTRG.16112";
scaf_00064	transdecoder	exon	1806647	1806771	.	+	.	transcript_id "MSTRG.16112.5.p1"; gene_id "MSTRG.16112";
scaf_00064	transdecoder	exon	1807735	1807802	.	+	.	transcript_id "MSTRG.16112.5.p1"; gene_id "MSTRG.16112";
scaf_00064	transdecoder	exon	1807898	1807980	.	+	.	transcript_id "MSTRG.16112.5.p1"; gene_id "MSTRG.16112";
scaf_00064	transdecoder	exon	1808329	1811027	.	+	.	transcript_id "MSTRG.16112.5.p1"; gene_id "MSTRG.16112";
scaf_00064	transdecoder	exon	1811085	1815728	.	+	.	transcript_id "MSTRG.16112.5.p1"; gene_id "MSTRG.16112";
scaf_00064	transdecoder	CDS	1788110	1788203	.	+	0	transcript_id "MSTRG.16112.5.p1"; gene_id "MSTRG.16112";
scaf_00064	transdecoder	CDS	1790780	1790999	.	+	2	transcript_id "MSTRG.16112.5.p1"; gene_id "MSTRG.16112";
scaf_00064	transdecoder	CDS	1793511	1793664	.	+	1	transcript_id "MSTRG.16112.5.p1"; gene_id "MSTRG.16112";
scaf_00064	transdecoder	CDS	1794328	1794531	.	+	0	transcript_id "MSTRG.16112.5.p1"; gene_id "MSTRG.16112";
scaf_00064	transdecoder	CDS	1797626	1797811	.	+	0	transcript_id "MSTRG.16112.5.p1"; gene_id "MSTRG.16112";
scaf_00064	transdecoder	CDS	1799083	1799207	.	+	0	transcript_id "MSTRG.16112.5.p1"; gene_id "MSTRG.16112";
scaf_00064	transdecoder	CDS	1800027	1800113	.	+	1	transcript_id "MSTRG.16112.5.p1"; gene_id "MSTRG.16112";
scaf_00064	transdecoder	CDS	1800331	1800365	.	+	1	transcript_id "MSTRG.16112.5.p1"; gene_id "MSTRG.16112";
scaf_00064	transdecoder	CDS	1800773	1801168	.	+	2	transcript_id "MSTRG.16112.5.p1"; gene_id "MSTRG.16112";
scaf_00064	transdecoder	CDS	1805299	1805348	.	+	2	transcript_id "MSTRG.16112.5.p1"; gene_id "MSTRG.16112";
scaf_00064	transdecoder	CDS	1806647	1806771	.	+	0	transcript_id "MSTRG.16112.5.p1"; gene_id "MSTRG.16112";
scaf_00064	transdecoder	CDS	1807735	1807802	.	+	1	transcript_id "MSTRG.16112.5.p1"; gene_id "MSTRG.16112";
scaf_00064	transdecoder	CDS	1807898	1807980	.	+	2	transcript_id "MSTRG.16112.5.p1"; gene_id "MSTRG.16112";
scaf_00064	transdecoder	CDS	1808329	1808715	.	+	0	transcript_id "MSTRG.16112.5.p1"; gene_id "MSTRG.16112";
scaf_00064	transdecoder	exon	1839769	1839872	.	+	.	transcript_id "MSTRG.16115.1.p1"; gene_id "MSTRG.16115";
scaf_00064	transdecoder	exon	1847117	1847306	.	+	.	transcript_id "MSTRG.16115.1.p1"; gene_id "MSTRG.16115";
scaf_00064	transdecoder	exon	1849406	1849505	.	+	.	transcript_id "MSTRG.16115.1.p1"; gene_id "MSTRG.16115";
scaf_00064	transdecoder	CDS	1839770	1839872	.	+	0	transcript_id "MSTRG.16115.1.p1"; gene_id "MSTRG.16115";
scaf_00064	transdecoder	CDS	1847117	1847306	.	+	2	transcript_id "MSTRG.16115.1.p1"; gene_id "MSTRG.16115";
scaf_00064	transdecoder	CDS	1849406	1849505	.	+	1	transcript_id "MSTRG.16115.1.p1"; gene_id "MSTRG.16115";
scaf_00064	transdecoder	exon	1839769	1839851	.	+	.	transcript_id "MSTRG.16115.2.p1"; gene_id "MSTRG.16115";
scaf_00064	transdecoder	exon	1847117	1847306	.	+	.	transcript_id "MSTRG.16115.2.p1"; gene_id "MSTRG.16115";
scaf_00064	transdecoder	exon	1849406	1849505	.	+	.	transcript_id "MSTRG.16115.2.p1"; gene_id "MSTRG.16115";
scaf_00064	transdecoder	CDS	1839770	1839851	.	+	0	transcript_id "MSTRG.16115.2.p1"; gene_id "MSTRG.16115";
scaf_00064	transdecoder	CDS	1847117	1847306	.	+	2	transcript_id "MSTRG.16115.2.p1"; gene_id "MSTRG.16115";
scaf_00064	transdecoder	CDS	1849406	1849505	.	+	1	transcript_id "MSTRG.16115.2.p1"; gene_id "MSTRG.16115";
scaf_00064	transdecoder	exon	1844297	1844362	.	+	.	transcript_id "MSTRG.16115.3.p1"; gene_id "MSTRG.16115";
scaf_00064	transdecoder	exon	1847117	1847306	.	+	.	transcript_id "MSTRG.16115.3.p1"; gene_id "MSTRG.16115";
scaf_00064	transdecoder	exon	1849512	1849543	.	+	.	transcript_id "MSTRG.16115.3.p1"; gene_id "MSTRG.16115";
scaf_00064	transdecoder	exon	1850446	1850545	.	+	.	transcript_id "MSTRG.16115.3.p1"; gene_id "MSTRG.16115";
scaf_00064	transdecoder	exon	1852468	1852838	.	+	.	transcript_id "MSTRG.16115.3.p1"; gene_id "MSTRG.16115";
scaf_00064	transdecoder	CDS	1844297	1844362	.	+	0	transcript_id "MSTRG.16115.3.p1"; gene_id "MSTRG.16115";
scaf_00064	transdecoder	CDS	1847117	1847306	.	+	0	transcript_id "MSTRG.16115.3.p1"; gene_id "MSTRG.16115";
scaf_00064	transdecoder	CDS	1849512	1849543	.	+	2	transcript_id "MSTRG.16115.3.p1"; gene_id "MSTRG.16115";
scaf_00064	transdecoder	CDS	1850446	1850545	.	+	0	transcript_id "MSTRG.16115.3.p1"; gene_id "MSTRG.16115";
scaf_00064	transdecoder	CDS	1852468	1852838	.	+	2	transcript_id "MSTRG.16115.3.p1"; gene_id "MSTRG.16115";
scaf_00064	transdecoder	exon	1847081	1847306	.	+	.	transcript_id "PMZ_0045668-RA.p1"; gene_id "MSTRG.16115";
scaf_00064	transdecoder	exon	1849512	1849543	.	+	.	transcript_id "PMZ_0045668-RA.p1"; gene_id "MSTRG.16115";
scaf_00064	transdecoder	exon	1850446	1850545	.	+	.	transcript_id "PMZ_0045668-RA.p1"; gene_id "MSTRG.16115";
scaf_00064	transdecoder	exon	1852468	1852838	.	+	.	transcript_id "PMZ_0045668-RA.p1"; gene_id "MSTRG.16115";
scaf_00064	transdecoder	CDS	1847081	1847306	.	+	0	transcript_id "PMZ_0045668-RA.p1"; gene_id "MSTRG.16115";
scaf_00064	transdecoder	CDS	1849512	1849543	.	+	2	transcript_id "PMZ_0045668-RA.p1"; gene_id "MSTRG.16115";
scaf_00064	transdecoder	CDS	1850446	1850545	.	+	0	transcript_id "PMZ_0045668-RA.p1"; gene_id "MSTRG.16115";
scaf_00064	transdecoder	CDS	1852468	1852838	.	+	2	transcript_id "PMZ_0045668-RA.p1"; gene_id "MSTRG.16115";
scaf_00064	transdecoder	exon	1861362	1861854	.	-	.	transcript_id "PMZ_0013862-RA.p1"; gene_id "MSTRG.16116";
scaf_00064	transdecoder	exon	1862872	1862948	.	-	.	transcript_id "PMZ_0013862-RA.p1"; gene_id "MSTRG.16116";
scaf_00064	transdecoder	exon	1863223	1863329	.	-	.	transcript_id "PMZ_0013862-RA.p1"; gene_id "MSTRG.16116";
scaf_00064	transdecoder	exon	1864983	1865122	.	-	.	transcript_id "PMZ_0013862-RA.p1"; gene_id "MSTRG.16116";
scaf_00064	transdecoder	exon	1866572	1866758	.	-	.	transcript_id "PMZ_0013862-RA.p1"; gene_id "MSTRG.16116";
scaf_00064	transdecoder	exon	1869692	1869915	.	-	.	transcript_id "PMZ_0013862-RA.p1"; gene_id "MSTRG.16116";
scaf_00064	transdecoder	CDS	1861748	1861854	.	-	2	transcript_id "PMZ_0013862-RA.p1"; gene_id "MSTRG.16116";
scaf_00064	transdecoder	CDS	1862872	1862948	.	-	1	transcript_id "PMZ_0013862-RA.p1"; gene_id "MSTRG.16116";
scaf_00064	transdecoder	CDS	1863223	1863329	.	-	0	transcript_id "PMZ_0013862-RA.p1"; gene_id "MSTRG.16116";
scaf_00064	transdecoder	CDS	1864983	1865122	.	-	2	transcript_id "PMZ_0013862-RA.p1"; gene_id "MSTRG.16116";
scaf_00064	transdecoder	CDS	1866572	1866740	.	-	0	transcript_id "PMZ_0013862-RA.p1"; gene_id "MSTRG.16116";
scaf_00064	transdecoder	exon	1866246	1866275	.	+	.	transcript_id "PMZ_0013861-RA.p1"; gene_id "MSTRG.16117";
scaf_00064	transdecoder	exon	1870875	1870999	.	+	.	transcript_id "PMZ_0013861-RA.p1"; gene_id "MSTRG.16117";
scaf_00064	transdecoder	exon	1871610	1871809	.	+	.	transcript_id "PMZ_0013861-RA.p1"; gene_id "MSTRG.16117";
scaf_00064	transdecoder	exon	1872490	1872661	.	+	.	transcript_id "PMZ_0013861-RA.p1"; gene_id "MSTRG.16117";
scaf_00064	transdecoder	exon	1873540	1873885	.	+	.	transcript_id "PMZ_0013861-RA.p1"; gene_id "MSTRG.16117";
scaf_00064	transdecoder	exon	1878338	1878388	.	+	.	transcript_id "PMZ_0013861-RA.p1"; gene_id "MSTRG.16117";
scaf_00064	transdecoder	exon	1880730	1880805	.	+	.	transcript_id "PMZ_0013861-RA.p1"; gene_id "MSTRG.16117";
scaf_00064	transdecoder	exon	1883157	1883266	.	+	.	transcript_id "PMZ_0013861-RA.p1"; gene_id "MSTRG.16117";
scaf_00064	transdecoder	exon	1883668	1883727	.	+	.	transcript_id "PMZ_0013861-RA.p1"; gene_id "MSTRG.16117";
scaf_00064	transdecoder	CDS	1866246	1866275	.	+	0	transcript_id "PMZ_0013861-RA.p1"; gene_id "MSTRG.16117";
scaf_00064	transdecoder	CDS	1870875	1870999	.	+	0	transcript_id "PMZ_0013861-RA.p1"; gene_id "MSTRG.16117";
scaf_00064	transdecoder	CDS	1871610	1871809	.	+	1	transcript_id "PMZ_0013861-RA.p1"; gene_id "MSTRG.16117";
scaf_00064	transdecoder	CDS	1872490	1872661	.	+	2	transcript_id "PMZ_0013861-RA.p1"; gene_id "MSTRG.16117";
scaf_00064	transdecoder	CDS	1873540	1873885	.	+	1	transcript_id "PMZ_0013861-RA.p1"; gene_id "MSTRG.16117";
scaf_00064	transdecoder	CDS	1878338	1878388	.	+	0	transcript_id "PMZ_0013861-RA.p1"; gene_id "MSTRG.16117";
scaf_00064	transdecoder	CDS	1880730	1880805	.	+	0	transcript_id "PMZ_0013861-RA.p1"; gene_id "MSTRG.16117";
scaf_00064	transdecoder	CDS	1883157	1883266	.	+	2	transcript_id "PMZ_0013861-RA.p1"; gene_id "MSTRG.16117";
scaf_00064	transdecoder	CDS	1883668	1883727	.	+	0	transcript_id "PMZ_0013861-RA.p1"; gene_id "MSTRG.16117";
scaf_00064	transdecoder	exon	1870078	1870999	.	+	.	transcript_id "MSTRG.16117.2.p1"; gene_id "MSTRG.16117";
scaf_00064	transdecoder	exon	1871610	1871805	.	+	.	transcript_id "MSTRG.16117.2.p1"; gene_id "MSTRG.16117";
scaf_00064	transdecoder	exon	1872490	1872661	.	+	.	transcript_id "MSTRG.16117.2.p1"; gene_id "MSTRG.16117";
scaf_00064	transdecoder	exon	1873540	1873885	.	+	.	transcript_id "MSTRG.16117.2.p1"; gene_id "MSTRG.16117";
scaf_00064	transdecoder	exon	1874651	1874693	.	+	.	transcript_id "MSTRG.16117.2.p1"; gene_id "MSTRG.16117";
scaf_00064	transdecoder	exon	1877769	1877834	.	+	.	transcript_id "MSTRG.16117.2.p1"; gene_id "MSTRG.16117";
scaf_00064	transdecoder	exon	1878338	1878481	.	+	.	transcript_id "MSTRG.16117.2.p1"; gene_id "MSTRG.16117";
scaf_00064	transdecoder	exon	1878872	1878995	.	+	.	transcript_id "MSTRG.16117.2.p1"; gene_id "MSTRG.16117";
scaf_00064	transdecoder	exon	1880730	1880805	.	+	.	transcript_id "MSTRG.16117.2.p1"; gene_id "MSTRG.16117";
scaf_00064	transdecoder	exon	1881467	1881542	.	+	.	transcript_id "MSTRG.16117.2.p1"; gene_id "MSTRG.16117";
scaf_00064	transdecoder	exon	1883141	1883266	.	+	.	transcript_id "MSTRG.16117.2.p1"; gene_id "MSTRG.16117";
scaf_00064	transdecoder	exon	1883626	1884078	.	+	.	transcript_id "MSTRG.16117.2.p1"; gene_id "MSTRG.16117";
scaf_00064	transdecoder	CDS	1877778	1877834	.	+	0	transcript_id "MSTRG.16117.2.p1"; gene_id "MSTRG.16117";
scaf_00064	transdecoder	CDS	1878338	1878481	.	+	0	transcript_id "MSTRG.16117.2.p1"; gene_id "MSTRG.16117";
scaf_00064	transdecoder	CDS	1878872	1878995	.	+	0	transcript_id "MSTRG.16117.2.p1"; gene_id "MSTRG.16117";
scaf_00064	transdecoder	CDS	1880730	1880805	.	+	2	transcript_id "MSTRG.16117.2.p1"; gene_id "MSTRG.16117";
scaf_00064	transdecoder	CDS	1881467	1881542	.	+	1	transcript_id "MSTRG.16117.2.p1"; gene_id "MSTRG.16117";
scaf_00064	transdecoder	CDS	1883141	1883266	.	+	0	transcript_id "MSTRG.16117.2.p1"; gene_id "MSTRG.16117";
scaf_00064	transdecoder	CDS	1883626	1883727	.	+	0	transcript_id "MSTRG.16117.2.p1"; gene_id "MSTRG.16117";
scaf_00064	transdecoder	exon	1888668	1888691	.	+	.	transcript_id "MSTRG.16118.1.p1"; gene_id "MSTRG.16118";
scaf_00064	transdecoder	exon	1890542	1891777	.	+	.	transcript_id "MSTRG.16118.1.p1"; gene_id "MSTRG.16118";
scaf_00064	transdecoder	exon	1892719	1892789	.	+	.	transcript_id "MSTRG.16118.1.p1"; gene_id "MSTRG.16118";
scaf_00064	transdecoder	exon	1893642	1893806	.	+	.	transcript_id "MSTRG.16118.1.p1"; gene_id "MSTRG.16118";
scaf_00064	transdecoder	exon	1895312	1895379	.	+	.	transcript_id "MSTRG.16118.1.p1"; gene_id "MSTRG.16118";
scaf_00064	transdecoder	exon	1896515	1896588	.	+	.	transcript_id "MSTRG.16118.1.p1"; gene_id "MSTRG.16118";
scaf_00064	transdecoder	exon	1896696	1896754	.	+	.	transcript_id "MSTRG.16118.1.p1"; gene_id "MSTRG.16118";
scaf_00064	transdecoder	exon	1896982	1897051	.	+	.	transcript_id "MSTRG.16118.1.p1"; gene_id "MSTRG.16118";
scaf_00064	transdecoder	exon	1898093	1898166	.	+	.	transcript_id "MSTRG.16118.1.p1"; gene_id "MSTRG.16118";
scaf_00064	transdecoder	CDS	1890574	1891777	.	+	0	transcript_id "MSTRG.16118.1.p1"; gene_id "MSTRG.16118";
scaf_00064	transdecoder	CDS	1892719	1892789	.	+	2	transcript_id "MSTRG.16118.1.p1"; gene_id "MSTRG.16118";
scaf_00064	transdecoder	CDS	1893642	1893806	.	+	0	transcript_id "MSTRG.16118.1.p1"; gene_id "MSTRG.16118";
scaf_00064	transdecoder	CDS	1895312	1895379	.	+	0	transcript_id "MSTRG.16118.1.p1"; gene_id "MSTRG.16118";
scaf_00064	transdecoder	CDS	1896515	1896588	.	+	1	transcript_id "MSTRG.16118.1.p1"; gene_id "MSTRG.16118";
scaf_00064	transdecoder	CDS	1896696	1896754	.	+	2	transcript_id "MSTRG.16118.1.p1"; gene_id "MSTRG.16118";
scaf_00064	transdecoder	CDS	1896982	1897051	.	+	0	transcript_id "MSTRG.16118.1.p1"; gene_id "MSTRG.16118";
scaf_00064	transdecoder	CDS	1898093	1898166	.	+	2	transcript_id "MSTRG.16118.1.p1"; gene_id "MSTRG.16118";
scaf_00064	transdecoder	exon	1898786	1898894	.	+	.	transcript_id "MSTRG.16120.1.p1"; gene_id "MSTRG.16120";
scaf_00064	transdecoder	exon	1899282	1899376	.	+	.	transcript_id "MSTRG.16120.1.p1"; gene_id "MSTRG.16120";
scaf_00064	transdecoder	exon	1899590	1899765	.	+	.	transcript_id "MSTRG.16120.1.p1"; gene_id "MSTRG.16120";
scaf_00064	transdecoder	exon	1900646	1900719	.	+	.	transcript_id "MSTRG.16120.1.p1"; gene_id "MSTRG.16120";
scaf_00064	transdecoder	CDS	1898786	1898894	.	+	0	transcript_id "MSTRG.16120.1.p1"; gene_id "MSTRG.16120";
scaf_00064	transdecoder	CDS	1899282	1899376	.	+	2	transcript_id "MSTRG.16120.1.p1"; gene_id "MSTRG.16120";
scaf_00064	transdecoder	CDS	1899590	1899765	.	+	0	transcript_id "MSTRG.16120.1.p1"; gene_id "MSTRG.16120";
scaf_00064	transdecoder	CDS	1900646	1900718	.	+	1	transcript_id "MSTRG.16120.1.p1"; gene_id "MSTRG.16120";
scaf_00064	transdecoder	exon	1917526	1917603	.	+	.	transcript_id "MSTRG.16121.1.p2"; gene_id "MSTRG.16121";
scaf_00064	transdecoder	exon	1920422	1920508	.	+	.	transcript_id "MSTRG.16121.1.p2"; gene_id "MSTRG.16121";
scaf_00064	transdecoder	exon	1921105	1922724	.	+	.	transcript_id "MSTRG.16121.1.p2"; gene_id "MSTRG.16121";
scaf_00064	transdecoder	CDS	1917526	1917603	.	+	0	transcript_id "MSTRG.16121.1.p2"; gene_id "MSTRG.16121";
scaf_00064	transdecoder	CDS	1920422	1920508	.	+	0	transcript_id "MSTRG.16121.1.p2"; gene_id "MSTRG.16121";
scaf_00064	transdecoder	CDS	1921105	1921263	.	+	0	transcript_id "MSTRG.16121.1.p2"; gene_id "MSTRG.16121";
scaf_00064	transdecoder	exon	1923611	1926563	.	-	.	transcript_id "MSTRG.16122.1.p1"; gene_id "MSTRG.16122";
scaf_00064	transdecoder	exon	1926813	1927492	.	-	.	transcript_id "MSTRG.16122.1.p1"; gene_id "MSTRG.16122";
scaf_00064	transdecoder	exon	1930301	1930462	.	-	.	transcript_id "MSTRG.16122.1.p1"; gene_id "MSTRG.16122";
scaf_00064	transdecoder	exon	1931535	1932235	.	-	.	transcript_id "MSTRG.16122.1.p1"; gene_id "MSTRG.16122";
scaf_00064	transdecoder	exon	1958200	1958320	.	-	.	transcript_id "MSTRG.16122.1.p1"; gene_id "MSTRG.16122";
scaf_00064	transdecoder	CDS	1927485	1927492	.	-	2	transcript_id "MSTRG.16122.1.p1"; gene_id "MSTRG.16122";
scaf_00064	transdecoder	CDS	1930301	1930462	.	-	2	transcript_id "MSTRG.16122.1.p1"; gene_id "MSTRG.16122";
scaf_00064	transdecoder	CDS	1931535	1932180	.	-	0	transcript_id "MSTRG.16122.1.p1"; gene_id "MSTRG.16122";
scaf_00064	transdecoder	exon	1927206	1927492	.	-	.	transcript_id "MSTRG.16122.2.p1"; gene_id "MSTRG.16122";
scaf_00064	transdecoder	exon	1930301	1930462	.	-	.	transcript_id "MSTRG.16122.2.p1"; gene_id "MSTRG.16122";
scaf_00064	transdecoder	exon	1931535	1931678	.	-	.	transcript_id "MSTRG.16122.2.p1"; gene_id "MSTRG.16122";
scaf_00064	transdecoder	exon	1931709	1932180	.	-	.	transcript_id "MSTRG.16122.2.p1"; gene_id "MSTRG.16122";
scaf_00064	transdecoder	CDS	1927485	1927492	.	-	2	transcript_id "MSTRG.16122.2.p1"; gene_id "MSTRG.16122";
scaf_00064	transdecoder	CDS	1930301	1930462	.	-	2	transcript_id "MSTRG.16122.2.p1"; gene_id "MSTRG.16122";
scaf_00064	transdecoder	CDS	1931535	1931678	.	-	2	transcript_id "MSTRG.16122.2.p1"; gene_id "MSTRG.16122";
scaf_00064	transdecoder	CDS	1931709	1932180	.	-	0	transcript_id "MSTRG.16122.2.p1"; gene_id "MSTRG.16122";
scaf_00064	transdecoder	exon	1927596	1927759	.	-	.	transcript_id "PMZ_0037911-RA.p1"; gene_id "MSTRG.16122";
scaf_00064	transdecoder	exon	1930301	1930462	.	-	.	transcript_id "PMZ_0037911-RA.p1"; gene_id "MSTRG.16122";
scaf_00064	transdecoder	exon	1931535	1932180	.	-	.	transcript_id "PMZ_0037911-RA.p1"; gene_id "MSTRG.16122";
scaf_00064	transdecoder	CDS	1927596	1927759	.	-	2	transcript_id "PMZ_0037911-RA.p1"; gene_id "MSTRG.16122";
scaf_00064	transdecoder	CDS	1930301	1930462	.	-	2	transcript_id "PMZ_0037911-RA.p1"; gene_id "MSTRG.16122";
scaf_00064	transdecoder	CDS	1931535	1932180	.	-	0	transcript_id "PMZ_0037911-RA.p1"; gene_id "MSTRG.16122";
scaf_00064	transdecoder	exon	1993200	1993617	.	+	.	transcript_id "MSTRG.16102.1.p2"; gene_id "MSTRG.16102";
scaf_00064	transdecoder	exon	2003381	2004061	.	+	.	transcript_id "MSTRG.16102.1.p2"; gene_id "MSTRG.16102";
scaf_00064	transdecoder	CDS	1993201	1993617	.	+	0	transcript_id "MSTRG.16102.1.p2"; gene_id "MSTRG.16102";
scaf_00064	transdecoder	CDS	2003381	2003947	.	+	0	transcript_id "MSTRG.16102.1.p2"; gene_id "MSTRG.16102";
scaf_00064	transdecoder	exon	2003077	2003222	.	+	.	transcript_id "MSTRG.16104.1.p1"; gene_id "MSTRG.16104";
scaf_00064	transdecoder	exon	2017983	2018075	.	+	.	transcript_id "MSTRG.16104.1.p1"; gene_id "MSTRG.16104";
scaf_00064	transdecoder	exon	2061648	2061884	.	+	.	transcript_id "MSTRG.16104.1.p1"; gene_id "MSTRG.16104";
scaf_00064	transdecoder	exon	2067880	2068648	.	+	.	transcript_id "MSTRG.16104.1.p1"; gene_id "MSTRG.16104";
scaf_00064	transdecoder	exon	2071689	2071909	.	+	.	transcript_id "MSTRG.16104.1.p1"; gene_id "MSTRG.16104";
scaf_00064	transdecoder	exon	2072351	2072546	.	+	.	transcript_id "MSTRG.16104.1.p1"; gene_id "MSTRG.16104";
scaf_00064	transdecoder	exon	2074401	2074445	.	+	.	transcript_id "MSTRG.16104.1.p1"; gene_id "MSTRG.16104";
scaf_00064	transdecoder	exon	2076321	2076365	.	+	.	transcript_id "MSTRG.16104.1.p1"; gene_id "MSTRG.16104";
scaf_00064	transdecoder	exon	2078187	2078253	.	+	.	transcript_id "MSTRG.16104.1.p1"; gene_id "MSTRG.16104";
scaf_00064	transdecoder	exon	2079297	2079443	.	+	.	transcript_id "MSTRG.16104.1.p1"; gene_id "MSTRG.16104";
scaf_00064	transdecoder	exon	2080366	2080464	.	+	.	transcript_id "MSTRG.16104.1.p1"; gene_id "MSTRG.16104";
scaf_00064	transdecoder	exon	2082510	2082608	.	+	.	transcript_id "MSTRG.16104.1.p1"; gene_id "MSTRG.16104";
scaf_00064	transdecoder	exon	2082865	2082967	.	+	.	transcript_id "MSTRG.16104.1.p1"; gene_id "MSTRG.16104";
scaf_00064	transdecoder	exon	2096273	2097323	.	+	.	transcript_id "MSTRG.16104.1.p1"; gene_id "MSTRG.16104";
scaf_00064	transdecoder	exon	2097336	2101285	.	+	.	transcript_id "MSTRG.16104.1.p1"; gene_id "MSTRG.16104";
scaf_00064	transdecoder	CDS	2017990	2018075	.	+	0	transcript_id "MSTRG.16104.1.p1"; gene_id "MSTRG.16104";
scaf_00064	transdecoder	CDS	2061648	2061884	.	+	1	transcript_id "MSTRG.16104.1.p1"; gene_id "MSTRG.16104";
scaf_00064	transdecoder	CDS	2067880	2068648	.	+	1	transcript_id "MSTRG.16104.1.p1"; gene_id "MSTRG.16104";
scaf_00064	transdecoder	CDS	2071689	2071909	.	+	0	transcript_id "MSTRG.16104.1.p1"; gene_id "MSTRG.16104";
scaf_00064	transdecoder	CDS	2072351	2072546	.	+	1	transcript_id "MSTRG.16104.1.p1"; gene_id "MSTRG.16104";
scaf_00064	transdecoder	CDS	2074401	2074445	.	+	0	transcript_id "MSTRG.16104.1.p1"; gene_id "MSTRG.16104";
scaf_00064	transdecoder	CDS	2076321	2076365	.	+	0	transcript_id "MSTRG.16104.1.p1"; gene_id "MSTRG.16104";
scaf_00064	transdecoder	CDS	2078187	2078253	.	+	0	transcript_id "MSTRG.16104.1.p1"; gene_id "MSTRG.16104";
scaf_00064	transdecoder	CDS	2079297	2079443	.	+	2	transcript_id "MSTRG.16104.1.p1"; gene_id "MSTRG.16104";
scaf_00064	transdecoder	CDS	2080366	2080464	.	+	2	transcript_id "MSTRG.16104.1.p1"; gene_id "MSTRG.16104";
scaf_00064	transdecoder	CDS	2082510	2082526	.	+	2	transcript_id "MSTRG.16104.1.p1"; gene_id "MSTRG.16104";
scaf_00064	transdecoder	exon	2003517	2003617	.	+	.	transcript_id "MSTRG.16102.2.p2"; gene_id "MSTRG.16102";
scaf_00064	transdecoder	exon	2003654	2003892	.	+	.	transcript_id "MSTRG.16102.2.p2"; gene_id "MSTRG.16102";
scaf_00064	transdecoder	CDS	2003518	2003617	.	+	0	transcript_id "MSTRG.16102.2.p2"; gene_id "MSTRG.16102";
scaf_00064	transdecoder	CDS	2003654	2003892	.	+	2	transcript_id "MSTRG.16102.2.p2"; gene_id "MSTRG.16102";
scaf_00064	transdecoder	exon	2045181	2046042	.	+	.	transcript_id "MSTRG.16104.2.p1"; gene_id "MSTRG.16104";
scaf_00064	transdecoder	exon	2061648	2061884	.	+	.	transcript_id "MSTRG.16104.2.p1"; gene_id "MSTRG.16104";
scaf_00064	transdecoder	exon	2067880	2068648	.	+	.	transcript_id "MSTRG.16104.2.p1"; gene_id "MSTRG.16104";
scaf_00064	transdecoder	exon	2071689	2071909	.	+	.	transcript_id "MSTRG.16104.2.p1"; gene_id "MSTRG.16104";
scaf_00064	transdecoder	exon	2072351	2072546	.	+	.	transcript_id "MSTRG.16104.2.p1"; gene_id "MSTRG.16104";
scaf_00064	transdecoder	exon	2076321	2076365	.	+	.	transcript_id "MSTRG.16104.2.p1"; gene_id "MSTRG.16104";
scaf_00064	transdecoder	exon	2078187	2078253	.	+	.	transcript_id "MSTRG.16104.2.p1"; gene_id "MSTRG.16104";
scaf_00064	transdecoder	exon	2079297	2079443	.	+	.	transcript_id "MSTRG.16104.2.p1"; gene_id "MSTRG.16104";
scaf_00064	transdecoder	exon	2080366	2080464	.	+	.	transcript_id "MSTRG.16104.2.p1"; gene_id "MSTRG.16104";
scaf_00064	transdecoder	exon	2082510	2082608	.	+	.	transcript_id "MSTRG.16104.2.p1"; gene_id "MSTRG.16104";
scaf_00064	transdecoder	exon	2082865	2082967	.	+	.	transcript_id "MSTRG.16104.2.p1"; gene_id "MSTRG.16104";
scaf_00064	transdecoder	exon	2096273	2097323	.	+	.	transcript_id "MSTRG.16104.2.p1"; gene_id "MSTRG.16104";
scaf_00064	transdecoder	exon	2097336	2101773	.	+	.	transcript_id "MSTRG.16104.2.p1"; gene_id "MSTRG.16104";
scaf_00064	transdecoder	CDS	2045987	2046042	.	+	0	transcript_id "MSTRG.16104.2.p1"; gene_id "MSTRG.16104";
scaf_00064	transdecoder	CDS	2061648	2061884	.	+	1	transcript_id "MSTRG.16104.2.p1"; gene_id "MSTRG.16104";
scaf_00064	transdecoder	CDS	2067880	2068648	.	+	1	transcript_id "MSTRG.16104.2.p1"; gene_id "MSTRG.16104";
scaf_00064	transdecoder	CDS	2071689	2071909	.	+	0	transcript_id "MSTRG.16104.2.p1"; gene_id "MSTRG.16104";
scaf_00064	transdecoder	CDS	2072351	2072546	.	+	1	transcript_id "MSTRG.16104.2.p1"; gene_id "MSTRG.16104";
scaf_00064	transdecoder	CDS	2076321	2076365	.	+	0	transcript_id "MSTRG.16104.2.p1"; gene_id "MSTRG.16104";
scaf_00064	transdecoder	CDS	2078187	2078253	.	+	0	transcript_id "MSTRG.16104.2.p1"; gene_id "MSTRG.16104";
scaf_00064	transdecoder	CDS	2079297	2079443	.	+	2	transcript_id "MSTRG.16104.2.p1"; gene_id "MSTRG.16104";
scaf_00064	transdecoder	CDS	2080366	2080464	.	+	2	transcript_id "MSTRG.16104.2.p1"; gene_id "MSTRG.16104";
scaf_00064	transdecoder	CDS	2082510	2082526	.	+	2	transcript_id "MSTRG.16104.2.p1"; gene_id "MSTRG.16104";
scaf_00064	transdecoder	exon	2045182	2046042	.	+	.	transcript_id "MSTRG.16104.3.p1"; gene_id "MSTRG.16104";
scaf_00064	transdecoder	exon	2061648	2061884	.	+	.	transcript_id "MSTRG.16104.3.p1"; gene_id "MSTRG.16104";
scaf_00064	transdecoder	exon	2067880	2068648	.	+	.	transcript_id "MSTRG.16104.3.p1"; gene_id "MSTRG.16104";
scaf_00064	transdecoder	exon	2071689	2071909	.	+	.	transcript_id "MSTRG.16104.3.p1"; gene_id "MSTRG.16104";
scaf_00064	transdecoder	exon	2072351	2072546	.	+	.	transcript_id "MSTRG.16104.3.p1"; gene_id "MSTRG.16104";
scaf_00064	transdecoder	exon	2074401	2074445	.	+	.	transcript_id "MSTRG.16104.3.p1"; gene_id "MSTRG.16104";
scaf_00064	transdecoder	exon	2076321	2076365	.	+	.	transcript_id "MSTRG.16104.3.p1"; gene_id "MSTRG.16104";
scaf_00064	transdecoder	exon	2078187	2078253	.	+	.	transcript_id "MSTRG.16104.3.p1"; gene_id "MSTRG.16104";
scaf_00064	transdecoder	exon	2079297	2079443	.	+	.	transcript_id "MSTRG.16104.3.p1"; gene_id "MSTRG.16104";
scaf_00064	transdecoder	exon	2080366	2080464	.	+	.	transcript_id "MSTRG.16104.3.p1"; gene_id "MSTRG.16104";
scaf_00064	transdecoder	exon	2082510	2082608	.	+	.	transcript_id "MSTRG.16104.3.p1"; gene_id "MSTRG.16104";
scaf_00064	transdecoder	exon	2082865	2082967	.	+	.	transcript_id "MSTRG.16104.3.p1"; gene_id "MSTRG.16104";
scaf_00064	transdecoder	exon	2096273	2100824	.	+	.	transcript_id "MSTRG.16104.3.p1"; gene_id "MSTRG.16104";
scaf_00064	transdecoder	CDS	2045987	2046042	.	+	0	transcript_id "MSTRG.16104.3.p1"; gene_id "MSTRG.16104";
scaf_00064	transdecoder	CDS	2061648	2061884	.	+	1	transcript_id "MSTRG.16104.3.p1"; gene_id "MSTRG.16104";
scaf_00064	transdecoder	CDS	2067880	2068648	.	+	1	transcript_id "MSTRG.16104.3.p1"; gene_id "MSTRG.16104";
scaf_00064	transdecoder	CDS	2071689	2071909	.	+	0	transcript_id "MSTRG.16104.3.p1"; gene_id "MSTRG.16104";
scaf_00064	transdecoder	CDS	2072351	2072546	.	+	1	transcript_id "MSTRG.16104.3.p1"; gene_id "MSTRG.16104";
scaf_00064	transdecoder	CDS	2074401	2074445	.	+	0	transcript_id "MSTRG.16104.3.p1"; gene_id "MSTRG.16104";
scaf_00064	transdecoder	CDS	2076321	2076365	.	+	0	transcript_id "MSTRG.16104.3.p1"; gene_id "MSTRG.16104";
scaf_00064	transdecoder	CDS	2078187	2078253	.	+	0	transcript_id "MSTRG.16104.3.p1"; gene_id "MSTRG.16104";
scaf_00064	transdecoder	CDS	2079297	2079443	.	+	2	transcript_id "MSTRG.16104.3.p1"; gene_id "MSTRG.16104";
scaf_00064	transdecoder	CDS	2080366	2080464	.	+	2	transcript_id "MSTRG.16104.3.p1"; gene_id "MSTRG.16104";
scaf_00064	transdecoder	CDS	2082510	2082526	.	+	2	transcript_id "MSTRG.16104.3.p1"; gene_id "MSTRG.16104";
scaf_00064	transdecoder	exon	2045237	2046042	.	+	.	transcript_id "MSTRG.16104.4.p1"; gene_id "MSTRG.16104";
scaf_00064	transdecoder	exon	2061648	2061884	.	+	.	transcript_id "MSTRG.16104.4.p1"; gene_id "MSTRG.16104";
scaf_00064	transdecoder	exon	2067880	2068648	.	+	.	transcript_id "MSTRG.16104.4.p1"; gene_id "MSTRG.16104";
scaf_00064	transdecoder	exon	2071689	2071909	.	+	.	transcript_id "MSTRG.16104.4.p1"; gene_id "MSTRG.16104";
scaf_00064	transdecoder	exon	2072351	2072546	.	+	.	transcript_id "MSTRG.16104.4.p1"; gene_id "MSTRG.16104";
scaf_00064	transdecoder	exon	2076321	2076365	.	+	.	transcript_id "MSTRG.16104.4.p1"; gene_id "MSTRG.16104";
scaf_00064	transdecoder	exon	2078187	2078253	.	+	.	transcript_id "MSTRG.16104.4.p1"; gene_id "MSTRG.16104";
scaf_00064	transdecoder	exon	2079300	2079443	.	+	.	transcript_id "MSTRG.16104.4.p1"; gene_id "MSTRG.16104";
scaf_00064	transdecoder	exon	2080366	2080464	.	+	.	transcript_id "MSTRG.16104.4.p1"; gene_id "MSTRG.16104";
scaf_00064	transdecoder	exon	2082510	2082608	.	+	.	transcript_id "MSTRG.16104.4.p1"; gene_id "MSTRG.16104";
scaf_00064	transdecoder	exon	2082865	2082967	.	+	.	transcript_id "MSTRG.16104.4.p1"; gene_id "MSTRG.16104";
scaf_00064	transdecoder	exon	2096273	2097323	.	+	.	transcript_id "MSTRG.16104.4.p1"; gene_id "MSTRG.16104";
scaf_00064	transdecoder	exon	2097336	2101268	.	+	.	transcript_id "MSTRG.16104.4.p1"; gene_id "MSTRG.16104";
scaf_00064	transdecoder	CDS	2045987	2046042	.	+	0	transcript_id "MSTRG.16104.4.p1"; gene_id "MSTRG.16104";
scaf_00064	transdecoder	CDS	2061648	2061884	.	+	1	transcript_id "MSTRG.16104.4.p1"; gene_id "MSTRG.16104";
scaf_00064	transdecoder	CDS	2067880	2068648	.	+	1	transcript_id "MSTRG.16104.4.p1"; gene_id "MSTRG.16104";
scaf_00064	transdecoder	CDS	2071689	2071909	.	+	0	transcript_id "MSTRG.16104.4.p1"; gene_id "MSTRG.16104";
scaf_00064	transdecoder	CDS	2072351	2072546	.	+	1	transcript_id "MSTRG.16104.4.p1"; gene_id "MSTRG.16104";
scaf_00064	transdecoder	CDS	2076321	2076365	.	+	0	transcript_id "MSTRG.16104.4.p1"; gene_id "MSTRG.16104";
scaf_00064	transdecoder	CDS	2078187	2078253	.	+	0	transcript_id "MSTRG.16104.4.p1"; gene_id "MSTRG.16104";
scaf_00064	transdecoder	CDS	2079300	2079443	.	+	2	transcript_id "MSTRG.16104.4.p1"; gene_id "MSTRG.16104";
scaf_00064	transdecoder	CDS	2080366	2080464	.	+	2	transcript_id "MSTRG.16104.4.p1"; gene_id "MSTRG.16104";
scaf_00064	transdecoder	CDS	2082510	2082526	.	+	2	transcript_id "MSTRG.16104.4.p1"; gene_id "MSTRG.16104";
scaf_00064	transdecoder	exon	2045237	2046042	.	+	.	transcript_id "MSTRG.16104.5.p1"; gene_id "MSTRG.16104";
scaf_00064	transdecoder	exon	2061648	2061884	.	+	.	transcript_id "MSTRG.16104.5.p1"; gene_id "MSTRG.16104";
scaf_00064	transdecoder	exon	2067880	2068648	.	+	.	transcript_id "MSTRG.16104.5.p1"; gene_id "MSTRG.16104";
scaf_00064	transdecoder	exon	2071689	2071909	.	+	.	transcript_id "MSTRG.16104.5.p1"; gene_id "MSTRG.16104";
scaf_00064	transdecoder	exon	2072351	2072546	.	+	.	transcript_id "MSTRG.16104.5.p1"; gene_id "MSTRG.16104";
scaf_00064	transdecoder	exon	2074401	2074445	.	+	.	transcript_id "MSTRG.16104.5.p1"; gene_id "MSTRG.16104";
scaf_00064	transdecoder	exon	2076321	2076365	.	+	.	transcript_id "MSTRG.16104.5.p1"; gene_id "MSTRG.16104";
scaf_00064	transdecoder	exon	2078187	2078253	.	+	.	transcript_id "MSTRG.16104.5.p1"; gene_id "MSTRG.16104";
scaf_00064	transdecoder	exon	2079300	2079443	.	+	.	transcript_id "MSTRG.16104.5.p1"; gene_id "MSTRG.16104";
scaf_00064	transdecoder	exon	2080366	2080464	.	+	.	transcript_id "MSTRG.16104.5.p1"; gene_id "MSTRG.16104";
scaf_00064	transdecoder	exon	2082510	2082608	.	+	.	transcript_id "MSTRG.16104.5.p1"; gene_id "MSTRG.16104";
scaf_00064	transdecoder	exon	2082865	2082967	.	+	.	transcript_id "MSTRG.16104.5.p1"; gene_id "MSTRG.16104";
scaf_00064	transdecoder	exon	2096273	2097323	.	+	.	transcript_id "MSTRG.16104.5.p1"; gene_id "MSTRG.16104";
scaf_00064	transdecoder	exon	2097336	2101268	.	+	.	transcript_id "MSTRG.16104.5.p1"; gene_id "MSTRG.16104";
scaf_00064	transdecoder	CDS	2045987	2046042	.	+	0	transcript_id "MSTRG.16104.5.p1"; gene_id "MSTRG.16104";
scaf_00064	transdecoder	CDS	2061648	2061884	.	+	1	transcript_id "MSTRG.16104.5.p1"; gene_id "MSTRG.16104";
scaf_00064	transdecoder	CDS	2067880	2068648	.	+	1	transcript_id "MSTRG.16104.5.p1"; gene_id "MSTRG.16104";
scaf_00064	transdecoder	CDS	2071689	2071909	.	+	0	transcript_id "MSTRG.16104.5.p1"; gene_id "MSTRG.16104";
scaf_00064	transdecoder	CDS	2072351	2072546	.	+	1	transcript_id "MSTRG.16104.5.p1"; gene_id "MSTRG.16104";
scaf_00064	transdecoder	CDS	2074401	2074445	.	+	0	transcript_id "MSTRG.16104.5.p1"; gene_id "MSTRG.16104";
scaf_00064	transdecoder	CDS	2076321	2076365	.	+	0	transcript_id "MSTRG.16104.5.p1"; gene_id "MSTRG.16104";
scaf_00064	transdecoder	CDS	2078187	2078253	.	+	0	transcript_id "MSTRG.16104.5.p1"; gene_id "MSTRG.16104";
scaf_00064	transdecoder	CDS	2079300	2079443	.	+	2	transcript_id "MSTRG.16104.5.p1"; gene_id "MSTRG.16104";
scaf_00064	transdecoder	CDS	2080366	2080464	.	+	2	transcript_id "MSTRG.16104.5.p1"; gene_id "MSTRG.16104";
scaf_00064	transdecoder	CDS	2082510	2082526	.	+	2	transcript_id "MSTRG.16104.5.p1"; gene_id "MSTRG.16104";
scaf_00064	transdecoder	exon	2061232	2061369	.	+	.	transcript_id "PMZ_0045669-RA.p1"; gene_id "MSTRG.16104";
scaf_00064	transdecoder	exon	2061648	2061771	.	+	.	transcript_id "PMZ_0045669-RA.p1"; gene_id "MSTRG.16104";
scaf_00064	transdecoder	exon	2067301	2067355	.	+	.	transcript_id "PMZ_0045669-RA.p1"; gene_id "MSTRG.16104";
scaf_00064	transdecoder	exon	2067880	2068597	.	+	.	transcript_id "PMZ_0045669-RA.p1"; gene_id "MSTRG.16104";
scaf_00064	transdecoder	exon	2071689	2071909	.	+	.	transcript_id "PMZ_0045669-RA.p1"; gene_id "MSTRG.16104";
scaf_00064	transdecoder	exon	2072351	2072546	.	+	.	transcript_id "PMZ_0045669-RA.p1"; gene_id "MSTRG.16104";
scaf_00064	transdecoder	exon	2074401	2074445	.	+	.	transcript_id "PMZ_0045669-RA.p1"; gene_id "MSTRG.16104";
scaf_00064	transdecoder	exon	2076321	2076365	.	+	.	transcript_id "PMZ_0045669-RA.p1"; gene_id "MSTRG.16104";
scaf_00064	transdecoder	exon	2076822	2076886	.	+	.	transcript_id "PMZ_0045669-RA.p1"; gene_id "MSTRG.16104";
scaf_00064	transdecoder	exon	2079323	2079470	.	+	.	transcript_id "PMZ_0045669-RA.p1"; gene_id "MSTRG.16104";
scaf_00064	transdecoder	CDS	2061232	2061369	.	+	0	transcript_id "PMZ_0045669-RA.p1"; gene_id "MSTRG.16104";
scaf_00064	transdecoder	CDS	2061648	2061771	.	+	0	transcript_id "PMZ_0045669-RA.p1"; gene_id "MSTRG.16104";
scaf_00064	transdecoder	CDS	2067301	2067355	.	+	2	transcript_id "PMZ_0045669-RA.p1"; gene_id "MSTRG.16104";
scaf_00064	transdecoder	CDS	2067880	2068597	.	+	1	transcript_id "PMZ_0045669-RA.p1"; gene_id "MSTRG.16104";
scaf_00064	transdecoder	CDS	2071689	2071909	.	+	0	transcript_id "PMZ_0045669-RA.p1"; gene_id "MSTRG.16104";
scaf_00064	transdecoder	CDS	2072351	2072546	.	+	1	transcript_id "PMZ_0045669-RA.p1"; gene_id "MSTRG.16104";
scaf_00064	transdecoder	CDS	2074401	2074445	.	+	0	transcript_id "PMZ_0045669-RA.p1"; gene_id "MSTRG.16104";
scaf_00064	transdecoder	CDS	2076321	2076365	.	+	0	transcript_id "PMZ_0045669-RA.p1"; gene_id "MSTRG.16104";
scaf_00064	transdecoder	CDS	2076822	2076886	.	+	0	transcript_id "PMZ_0045669-RA.p1"; gene_id "MSTRG.16104";
scaf_00064	transdecoder	CDS	2079323	2079470	.	+	1	transcript_id "PMZ_0045669-RA.p1"; gene_id "MSTRG.16104";
scaf_00064	transdecoder	exon	2061232	2061369	.	+	.	transcript_id "MSTRG.16104.6.p1"; gene_id "MSTRG.16104";
scaf_00064	transdecoder	exon	2061648	2061771	.	+	.	transcript_id "MSTRG.16104.6.p1"; gene_id "MSTRG.16104";
scaf_00064	transdecoder	exon	2067301	2067355	.	+	.	transcript_id "MSTRG.16104.6.p1"; gene_id "MSTRG.16104";
scaf_00064	transdecoder	exon	2067880	2068597	.	+	.	transcript_id "MSTRG.16104.6.p1"; gene_id "MSTRG.16104";
scaf_00064	transdecoder	exon	2071689	2071909	.	+	.	transcript_id "MSTRG.16104.6.p1"; gene_id "MSTRG.16104";
scaf_00064	transdecoder	exon	2072351	2072546	.	+	.	transcript_id "MSTRG.16104.6.p1"; gene_id "MSTRG.16104";
scaf_00064	transdecoder	exon	2074401	2074445	.	+	.	transcript_id "MSTRG.16104.6.p1"; gene_id "MSTRG.16104";
scaf_00064	transdecoder	exon	2076321	2076365	.	+	.	transcript_id "MSTRG.16104.6.p1"; gene_id "MSTRG.16104";
scaf_00064	transdecoder	exon	2076822	2076886	.	+	.	transcript_id "MSTRG.16104.6.p1"; gene_id "MSTRG.16104";
scaf_00064	transdecoder	exon	2079323	2079443	.	+	.	transcript_id "MSTRG.16104.6.p1"; gene_id "MSTRG.16104";
scaf_00064	transdecoder	exon	2080366	2080464	.	+	.	transcript_id "MSTRG.16104.6.p1"; gene_id "MSTRG.16104";
scaf_00064	transdecoder	exon	2082510	2082967	.	+	.	transcript_id "MSTRG.16104.6.p1"; gene_id "MSTRG.16104";
scaf_00064	transdecoder	exon	2096273	2101920	.	+	.	transcript_id "MSTRG.16104.6.p1"; gene_id "MSTRG.16104";
scaf_00064	transdecoder	CDS	2061232	2061369	.	+	0	transcript_id "MSTRG.16104.6.p1"; gene_id "MSTRG.16104";
scaf_00064	transdecoder	CDS	2061648	2061771	.	+	0	transcript_id "MSTRG.16104.6.p1"; gene_id "MSTRG.16104";
scaf_00064	transdecoder	CDS	2067301	2067355	.	+	2	transcript_id "MSTRG.16104.6.p1"; gene_id "MSTRG.16104";
scaf_00064	transdecoder	CDS	2067880	2068597	.	+	1	transcript_id "MSTRG.16104.6.p1"; gene_id "MSTRG.16104";
scaf_00064	transdecoder	CDS	2071689	2071909	.	+	0	transcript_id "MSTRG.16104.6.p1"; gene_id "MSTRG.16104";
scaf_00064	transdecoder	CDS	2072351	2072546	.	+	1	transcript_id "MSTRG.16104.6.p1"; gene_id "MSTRG.16104";
scaf_00064	transdecoder	CDS	2074401	2074445	.	+	0	transcript_id "MSTRG.16104.6.p1"; gene_id "MSTRG.16104";
scaf_00064	transdecoder	CDS	2076321	2076365	.	+	0	transcript_id "MSTRG.16104.6.p1"; gene_id "MSTRG.16104";
scaf_00064	transdecoder	CDS	2076822	2076886	.	+	0	transcript_id "MSTRG.16104.6.p1"; gene_id "MSTRG.16104";
scaf_00064	transdecoder	CDS	2079323	2079443	.	+	1	transcript_id "MSTRG.16104.6.p1"; gene_id "MSTRG.16104";
scaf_00064	transdecoder	CDS	2080366	2080464	.	+	0	transcript_id "MSTRG.16104.6.p1"; gene_id "MSTRG.16104";
scaf_00064	transdecoder	CDS	2082510	2082647	.	+	0	transcript_id "MSTRG.16104.6.p1"; gene_id "MSTRG.16104";
scaf_00064	transdecoder	exon	2139040	2139490	.	+	.	transcript_id "MSTRG.16125.1.p2"; gene_id "MSTRG.16125";
scaf_00064	transdecoder	exon	2141416	2141479	.	+	.	transcript_id "MSTRG.16125.1.p2"; gene_id "MSTRG.16125";
scaf_00064	transdecoder	exon	2142116	2142232	.	+	.	transcript_id "MSTRG.16125.1.p2"; gene_id "MSTRG.16125";
scaf_00064	transdecoder	exon	2159027	2159104	.	+	.	transcript_id "MSTRG.16125.1.p2"; gene_id "MSTRG.16125";
scaf_00064	transdecoder	exon	2164046	2164159	.	+	.	transcript_id "MSTRG.16125.1.p2"; gene_id "MSTRG.16125";
scaf_00064	transdecoder	exon	2166920	2167032	.	+	.	transcript_id "MSTRG.16125.1.p2"; gene_id "MSTRG.16125";
scaf_00064	transdecoder	exon	2168445	2168535	.	+	.	transcript_id "MSTRG.16125.1.p2"; gene_id "MSTRG.16125";
scaf_00064	transdecoder	exon	2175920	2175963	.	+	.	transcript_id "MSTRG.16125.1.p2"; gene_id "MSTRG.16125";
scaf_00064	transdecoder	exon	2180050	2180329	.	+	.	transcript_id "MSTRG.16125.1.p2"; gene_id "MSTRG.16125";
scaf_00064	transdecoder	CDS	2141435	2141479	.	+	0	transcript_id "MSTRG.16125.1.p2"; gene_id "MSTRG.16125";
scaf_00064	transdecoder	CDS	2142116	2142232	.	+	0	transcript_id "MSTRG.16125.1.p2"; gene_id "MSTRG.16125";
scaf_00064	transdecoder	CDS	2159027	2159104	.	+	0	transcript_id "MSTRG.16125.1.p2"; gene_id "MSTRG.16125";
scaf_00064	transdecoder	CDS	2164046	2164159	.	+	0	transcript_id "MSTRG.16125.1.p2"; gene_id "MSTRG.16125";
scaf_00064	transdecoder	CDS	2166920	2167032	.	+	0	transcript_id "MSTRG.16125.1.p2"; gene_id "MSTRG.16125";
scaf_00064	transdecoder	CDS	2168445	2168535	.	+	1	transcript_id "MSTRG.16125.1.p2"; gene_id "MSTRG.16125";
scaf_00064	transdecoder	CDS	2175920	2175963	.	+	0	transcript_id "MSTRG.16125.1.p2"; gene_id "MSTRG.16125";
scaf_00064	transdecoder	CDS	2180050	2180098	.	+	1	transcript_id "MSTRG.16125.1.p2"; gene_id "MSTRG.16125";
scaf_00064	transdecoder	exon	2141435	2141479	.	+	.	transcript_id "PMZ_0045670-RA.p1"; gene_id "MSTRG.16125";
scaf_00064	transdecoder	exon	2142116	2142188	.	+	.	transcript_id "PMZ_0045670-RA.p1"; gene_id "MSTRG.16125";
scaf_00064	transdecoder	exon	2142791	2142924	.	+	.	transcript_id "PMZ_0045670-RA.p1"; gene_id "MSTRG.16125";
scaf_00064	transdecoder	exon	2144593	2144684	.	+	.	transcript_id "PMZ_0045670-RA.p1"; gene_id "MSTRG.16125";
scaf_00064	transdecoder	exon	2158864	2158951	.	+	.	transcript_id "PMZ_0045670-RA.p1"; gene_id "MSTRG.16125";
scaf_00064	transdecoder	exon	2164046	2164114	.	+	.	transcript_id "PMZ_0045670-RA.p1"; gene_id "MSTRG.16125";
scaf_00064	transdecoder	exon	2166920	2167036	.	+	.	transcript_id "PMZ_0045670-RA.p1"; gene_id "MSTRG.16125";
scaf_00064	transdecoder	CDS	2141435	2141479	.	+	0	transcript_id "PMZ_0045670-RA.p1"; gene_id "MSTRG.16125";
scaf_00064	transdecoder	CDS	2142116	2142188	.	+	0	transcript_id "PMZ_0045670-RA.p1"; gene_id "MSTRG.16125";
scaf_00064	transdecoder	CDS	2142791	2142924	.	+	2	transcript_id "PMZ_0045670-RA.p1"; gene_id "MSTRG.16125";
scaf_00064	transdecoder	CDS	2144593	2144684	.	+	0	transcript_id "PMZ_0045670-RA.p1"; gene_id "MSTRG.16125";
scaf_00064	transdecoder	CDS	2158864	2158951	.	+	1	transcript_id "PMZ_0045670-RA.p1"; gene_id "MSTRG.16125";
scaf_00064	transdecoder	CDS	2164046	2164114	.	+	0	transcript_id "PMZ_0045670-RA.p1"; gene_id "MSTRG.16125";
scaf_00064	transdecoder	CDS	2166920	2167036	.	+	0	transcript_id "PMZ_0045670-RA.p1"; gene_id "MSTRG.16125";
scaf_00064	transdecoder	exon	2174324	2174443	.	-	.	transcript_id "PMZ_0033736-RA.p1"; gene_id "MSTRG.16127";
scaf_00064	transdecoder	exon	2182860	2183005	.	-	.	transcript_id "PMZ_0033736-RA.p1"; gene_id "MSTRG.16127";
scaf_00064	transdecoder	exon	2184625	2184830	.	-	.	transcript_id "PMZ_0033736-RA.p1"; gene_id "MSTRG.16127";
scaf_00064	transdecoder	exon	2185712	2185861	.	-	.	transcript_id "PMZ_0033736-RA.p1"; gene_id "MSTRG.16127";
scaf_00064	transdecoder	exon	2187026	2187157	.	-	.	transcript_id "PMZ_0033736-RA.p1"; gene_id "MSTRG.16127";
scaf_00064	transdecoder	exon	2188546	2188641	.	-	.	transcript_id "PMZ_0033736-RA.p1"; gene_id "MSTRG.16127";
scaf_00064	transdecoder	exon	2189766	2189868	.	-	.	transcript_id "PMZ_0033736-RA.p1"; gene_id "MSTRG.16127";
scaf_00064	transdecoder	exon	2193643	2193843	.	-	.	transcript_id "PMZ_0033736-RA.p1"; gene_id "MSTRG.16127";
scaf_00064	transdecoder	CDS	2174324	2174443	.	-	0	transcript_id "PMZ_0033736-RA.p1"; gene_id "MSTRG.16127";
scaf_00064	transdecoder	CDS	2182860	2183005	.	-	2	transcript_id "PMZ_0033736-RA.p1"; gene_id "MSTRG.16127";
scaf_00064	transdecoder	CDS	2184625	2184830	.	-	1	transcript_id "PMZ_0033736-RA.p1"; gene_id "MSTRG.16127";
scaf_00064	transdecoder	CDS	2185712	2185861	.	-	1	transcript_id "PMZ_0033736-RA.p1"; gene_id "MSTRG.16127";
scaf_00064	transdecoder	CDS	2187026	2187157	.	-	1	transcript_id "PMZ_0033736-RA.p1"; gene_id "MSTRG.16127";
scaf_00064	transdecoder	CDS	2188546	2188641	.	-	1	transcript_id "PMZ_0033736-RA.p1"; gene_id "MSTRG.16127";
scaf_00064	transdecoder	CDS	2189766	2189868	.	-	2	transcript_id "PMZ_0033736-RA.p1"; gene_id "MSTRG.16127";
scaf_00064	transdecoder	CDS	2193643	2193709	.	-	0	transcript_id "PMZ_0033736-RA.p1"; gene_id "MSTRG.16127";
scaf_00064	transdecoder	exon	2180772	2181458	.	-	.	transcript_id "MSTRG.16127.2.p2"; gene_id "MSTRG.16127";
scaf_00064	transdecoder	exon	2182860	2183005	.	-	.	transcript_id "MSTRG.16127.2.p2"; gene_id "MSTRG.16127";
scaf_00064	transdecoder	exon	2184625	2184830	.	-	.	transcript_id "MSTRG.16127.2.p2"; gene_id "MSTRG.16127";
scaf_00064	transdecoder	exon	2185686	2185861	.	-	.	transcript_id "MSTRG.16127.2.p2"; gene_id "MSTRG.16127";
scaf_00064	transdecoder	exon	2187026	2187157	.	-	.	transcript_id "MSTRG.16127.2.p2"; gene_id "MSTRG.16127";
scaf_00064	transdecoder	exon	2188535	2188641	.	-	.	transcript_id "MSTRG.16127.2.p2"; gene_id "MSTRG.16127";
scaf_00064	transdecoder	exon	2189745	2189868	.	-	.	transcript_id "MSTRG.16127.2.p2"; gene_id "MSTRG.16127";
scaf_00064	transdecoder	exon	2193643	2193845	.	-	.	transcript_id "MSTRG.16127.2.p2"; gene_id "MSTRG.16127";
scaf_00064	transdecoder	CDS	2181432	2181458	.	-	0	transcript_id "MSTRG.16127.2.p2"; gene_id "MSTRG.16127";
scaf_00064	transdecoder	CDS	2182860	2183005	.	-	2	transcript_id "MSTRG.16127.2.p2"; gene_id "MSTRG.16127";
scaf_00064	transdecoder	CDS	2184625	2184766	.	-	0	transcript_id "MSTRG.16127.2.p2"; gene_id "MSTRG.16127";
scaf_00064	transdecoder	exon	2200538	2205774	.	-	.	transcript_id "MSTRG.16129.1.p1"; gene_id "MSTRG.16129";
scaf_00064	transdecoder	exon	2372389	2374258	.	-	.	transcript_id "MSTRG.16129.1.p1"; gene_id "MSTRG.16129";
scaf_00064	transdecoder	CDS	2372884	2373684	.	-	0	transcript_id "MSTRG.16129.1.p1"; gene_id "MSTRG.16129";
scaf_00064	transdecoder	exon	2213469	2213675	.	-	.	transcript_id "PMZ_0045671-RA.p1"; gene_id "MSTRG.16129";
scaf_00064	transdecoder	exon	2213782	2214046	.	-	.	transcript_id "PMZ_0045671-RA.p1"; gene_id "MSTRG.16129";
scaf_00064	transdecoder	exon	2214244	2214410	.	-	.	transcript_id "PMZ_0045671-RA.p1"; gene_id "MSTRG.16129";
scaf_00064	transdecoder	exon	2216319	2216540	.	-	.	transcript_id "PMZ_0045671-RA.p1"; gene_id "MSTRG.16129";
scaf_00064	transdecoder	CDS	2213469	2213675	.	-	0	transcript_id "PMZ_0045671-RA.p1"; gene_id "MSTRG.16129";
scaf_00064	transdecoder	CDS	2213782	2214046	.	-	1	transcript_id "PMZ_0045671-RA.p1"; gene_id "MSTRG.16129";
scaf_00064	transdecoder	CDS	2214244	2214410	.	-	0	transcript_id "PMZ_0045671-RA.p1"; gene_id "MSTRG.16129";
scaf_00064	transdecoder	CDS	2216319	2216540	.	-	0	transcript_id "PMZ_0045671-RA.p1"; gene_id "MSTRG.16129";
scaf_00064	transdecoder	exon	2216186	2216513	.	-	.	transcript_id "MSTRG.16129.5.p1"; gene_id "MSTRG.16129";
scaf_00064	transdecoder	exon	2217079	2217222	.	-	.	transcript_id "MSTRG.16129.5.p1"; gene_id "MSTRG.16129";
scaf_00064	transdecoder	exon	2218124	2218338	.	-	.	transcript_id "MSTRG.16129.5.p1"; gene_id "MSTRG.16129";
scaf_00064	transdecoder	exon	2219465	2220605	.	-	.	transcript_id "MSTRG.16129.5.p1"; gene_id "MSTRG.16129";
scaf_00064	transdecoder	exon	2220813	2220875	.	-	.	transcript_id "MSTRG.16129.5.p1"; gene_id "MSTRG.16129";
scaf_00064	transdecoder	exon	2220996	2221085	.	-	.	transcript_id "MSTRG.16129.5.p1"; gene_id "MSTRG.16129";
scaf_00064	transdecoder	exon	2221188	2221378	.	-	.	transcript_id "MSTRG.16129.5.p1"; gene_id "MSTRG.16129";
scaf_00064	transdecoder	exon	2223542	2223722	.	-	.	transcript_id "MSTRG.16129.5.p1"; gene_id "MSTRG.16129";
scaf_00064	transdecoder	exon	2228734	2228779	.	-	.	transcript_id "MSTRG.16129.5.p1"; gene_id "MSTRG.16129";
scaf_00064	transdecoder	exon	2239584	2239719	.	-	.	transcript_id "MSTRG.16129.5.p1"; gene_id "MSTRG.16129";
scaf_00064	transdecoder	exon	2241517	2241641	.	-	.	transcript_id "MSTRG.16129.5.p1"; gene_id "MSTRG.16129";
scaf_00064	transdecoder	exon	2248713	2248775	.	-	.	transcript_id "MSTRG.16129.5.p1"; gene_id "MSTRG.16129";
scaf_00064	transdecoder	exon	2252182	2252273	.	-	.	transcript_id "MSTRG.16129.5.p1"; gene_id "MSTRG.16129";
scaf_00064	transdecoder	exon	2252481	2252617	.	-	.	transcript_id "MSTRG.16129.5.p1"; gene_id "MSTRG.16129";
scaf_00064	transdecoder	exon	2258598	2258700	.	-	.	transcript_id "MSTRG.16129.5.p1"; gene_id "MSTRG.16129";
scaf_00064	transdecoder	exon	2261019	2261092	.	-	.	transcript_id "MSTRG.16129.5.p1"; gene_id "MSTRG.16129";
scaf_00064	transdecoder	exon	2261885	2262070	.	-	.	transcript_id "MSTRG.16129.5.p1"; gene_id "MSTRG.16129";
scaf_00064	transdecoder	exon	2263166	2263292	.	-	.	transcript_id "MSTRG.16129.5.p1"; gene_id "MSTRG.16129";
scaf_00064	transdecoder	exon	2270595	2270877	.	-	.	transcript_id "MSTRG.16129.5.p1"; gene_id "MSTRG.16129";
scaf_00064	transdecoder	exon	2285783	2285815	.	-	.	transcript_id "MSTRG.16129.5.p1"; gene_id "MSTRG.16129";
scaf_00064	transdecoder	exon	2293803	2293869	.	-	.	transcript_id "MSTRG.16129.5.p1"; gene_id "MSTRG.16129";
scaf_00064	transdecoder	exon	2297898	2297933	.	-	.	transcript_id "MSTRG.16129.5.p1"; gene_id "MSTRG.16129";
scaf_00064	transdecoder	exon	2298339	2298455	.	-	.	transcript_id "MSTRG.16129.5.p1"; gene_id "MSTRG.16129";
scaf_00064	transdecoder	exon	2299350	2299369	.	-	.	transcript_id "MSTRG.16129.5.p1"; gene_id "MSTRG.16129";
scaf_00064	transdecoder	exon	2300857	2300965	.	-	.	transcript_id "MSTRG.16129.5.p1"; gene_id "MSTRG.16129";
scaf_00064	transdecoder	exon	2303938	2304009	.	-	.	transcript_id "MSTRG.16129.5.p1"; gene_id "MSTRG.16129";
scaf_00064	transdecoder	exon	2330875	2331077	.	-	.	transcript_id "MSTRG.16129.5.p1"; gene_id "MSTRG.16129";
scaf_00064	transdecoder	exon	2331360	2331607	.	-	.	transcript_id "MSTRG.16129.5.p1"; gene_id "MSTRG.16129";
scaf_00064	transdecoder	exon	2374121	2374292	.	-	.	transcript_id "MSTRG.16129.5.p1"; gene_id "MSTRG.16129";
scaf_00064	transdecoder	CDS	2216186	2216513	.	-	1	transcript_id "MSTRG.16129.5.p1"; gene_id "MSTRG.16129";
scaf_00064	transdecoder	CDS	2217079	2217222	.	-	1	transcript_id "MSTRG.16129.5.p1"; gene_id "MSTRG.16129";
scaf_00064	transdecoder	CDS	2218124	2218338	.	-	0	transcript_id "MSTRG.16129.5.p1"; gene_id "MSTRG.16129";
scaf_00064	transdecoder	CDS	2219465	2220605	.	-	1	transcript_id "MSTRG.16129.5.p1"; gene_id "MSTRG.16129";
scaf_00064	transdecoder	CDS	2220813	2220875	.	-	1	transcript_id "MSTRG.16129.5.p1"; gene_id "MSTRG.16129";
scaf_00064	transdecoder	CDS	2220996	2221085	.	-	1	transcript_id "MSTRG.16129.5.p1"; gene_id "MSTRG.16129";
scaf_00064	transdecoder	CDS	2221188	2221378	.	-	0	transcript_id "MSTRG.16129.5.p1"; gene_id "MSTRG.16129";
scaf_00064	transdecoder	CDS	2223542	2223722	.	-	1	transcript_id "MSTRG.16129.5.p1"; gene_id "MSTRG.16129";
scaf_00064	transdecoder	CDS	2228734	2228779	.	-	2	transcript_id "MSTRG.16129.5.p1"; gene_id "MSTRG.16129";
scaf_00064	transdecoder	CDS	2239584	2239719	.	-	0	transcript_id "MSTRG.16129.5.p1"; gene_id "MSTRG.16129";
scaf_00064	transdecoder	CDS	2241517	2241641	.	-	2	transcript_id "MSTRG.16129.5.p1"; gene_id "MSTRG.16129";
scaf_00064	transdecoder	CDS	2248713	2248775	.	-	2	transcript_id "MSTRG.16129.5.p1"; gene_id "MSTRG.16129";
scaf_00064	transdecoder	CDS	2252182	2252273	.	-	1	transcript_id "MSTRG.16129.5.p1"; gene_id "MSTRG.16129";
scaf_00064	transdecoder	CDS	2252481	2252617	.	-	0	transcript_id "MSTRG.16129.5.p1"; gene_id "MSTRG.16129";
scaf_00064	transdecoder	CDS	2258598	2258700	.	-	1	transcript_id "MSTRG.16129.5.p1"; gene_id "MSTRG.16129";
scaf_00064	transdecoder	CDS	2261019	2261092	.	-	0	transcript_id "MSTRG.16129.5.p1"; gene_id "MSTRG.16129";
scaf_00064	transdecoder	CDS	2261885	2262070	.	-	0	transcript_id "MSTRG.16129.5.p1"; gene_id "MSTRG.16129";
scaf_00064	transdecoder	CDS	2263166	2263292	.	-	1	transcript_id "MSTRG.16129.5.p1"; gene_id "MSTRG.16129";
scaf_00064	transdecoder	CDS	2270595	2270877	.	-	2	transcript_id "MSTRG.16129.5.p1"; gene_id "MSTRG.16129";
scaf_00064	transdecoder	CDS	2285783	2285815	.	-	2	transcript_id "MSTRG.16129.5.p1"; gene_id "MSTRG.16129";
scaf_00064	transdecoder	CDS	2293803	2293869	.	-	0	transcript_id "MSTRG.16129.5.p1"; gene_id "MSTRG.16129";
scaf_00064	transdecoder	CDS	2297898	2297933	.	-	0	transcript_id "MSTRG.16129.5.p1"; gene_id "MSTRG.16129";
scaf_00064	transdecoder	CDS	2298339	2298455	.	-	0	transcript_id "MSTRG.16129.5.p1"; gene_id "MSTRG.16129";
scaf_00064	transdecoder	CDS	2299350	2299369	.	-	2	transcript_id "MSTRG.16129.5.p1"; gene_id "MSTRG.16129";
scaf_00064	transdecoder	CDS	2300857	2300965	.	-	0	transcript_id "MSTRG.16129.5.p1"; gene_id "MSTRG.16129";
scaf_00064	transdecoder	CDS	2303938	2304009	.	-	0	transcript_id "MSTRG.16129.5.p1"; gene_id "MSTRG.16129";
scaf_00064	transdecoder	CDS	2330875	2331077	.	-	2	transcript_id "MSTRG.16129.5.p1"; gene_id "MSTRG.16129";
scaf_00064	transdecoder	CDS	2331360	2331576	.	-	0	transcript_id "MSTRG.16129.5.p1"; gene_id "MSTRG.16129";
scaf_00064	transdecoder	exon	2217000	2217222	.	-	.	transcript_id "PMZ_0038419-RA.p1"; gene_id "MSTRG.16129";
scaf_00064	transdecoder	exon	2218124	2218338	.	-	.	transcript_id "PMZ_0038419-RA.p1"; gene_id "MSTRG.16129";
scaf_00064	transdecoder	exon	2219465	2220605	.	-	.	transcript_id "PMZ_0038419-RA.p1"; gene_id "MSTRG.16129";
scaf_00064	transdecoder	exon	2220813	2220875	.	-	.	transcript_id "PMZ_0038419-RA.p1"; gene_id "MSTRG.16129";
scaf_00064	transdecoder	exon	2220996	2221085	.	-	.	transcript_id "PMZ_0038419-RA.p1"; gene_id "MSTRG.16129";
scaf_00064	transdecoder	exon	2221188	2221378	.	-	.	transcript_id "PMZ_0038419-RA.p1"; gene_id "MSTRG.16129";
scaf_00064	transdecoder	exon	2223542	2223722	.	-	.	transcript_id "PMZ_0038419-RA.p1"; gene_id "MSTRG.16129";
scaf_00064	transdecoder	exon	2228734	2228779	.	-	.	transcript_id "PMZ_0038419-RA.p1"; gene_id "MSTRG.16129";
scaf_00064	transdecoder	exon	2239584	2239719	.	-	.	transcript_id "PMZ_0038419-RA.p1"; gene_id "MSTRG.16129";
scaf_00064	transdecoder	exon	2241517	2241641	.	-	.	transcript_id "PMZ_0038419-RA.p1"; gene_id "MSTRG.16129";
scaf_00064	transdecoder	exon	2248713	2248775	.	-	.	transcript_id "PMZ_0038419-RA.p1"; gene_id "MSTRG.16129";
scaf_00064	transdecoder	exon	2252182	2252273	.	-	.	transcript_id "PMZ_0038419-RA.p1"; gene_id "MSTRG.16129";
scaf_00064	transdecoder	exon	2252481	2252617	.	-	.	transcript_id "PMZ_0038419-RA.p1"; gene_id "MSTRG.16129";
scaf_00064	transdecoder	exon	2258598	2258700	.	-	.	transcript_id "PMZ_0038419-RA.p1"; gene_id "MSTRG.16129";
scaf_00064	transdecoder	exon	2261019	2261092	.	-	.	transcript_id "PMZ_0038419-RA.p1"; gene_id "MSTRG.16129";
scaf_00064	transdecoder	exon	2261885	2262070	.	-	.	transcript_id "PMZ_0038419-RA.p1"; gene_id "MSTRG.16129";
scaf_00064	transdecoder	exon	2263166	2263292	.	-	.	transcript_id "PMZ_0038419-RA.p1"; gene_id "MSTRG.16129";
scaf_00064	transdecoder	exon	2270595	2270877	.	-	.	transcript_id "PMZ_0038419-RA.p1"; gene_id "MSTRG.16129";
scaf_00064	transdecoder	exon	2285783	2285815	.	-	.	transcript_id "PMZ_0038419-RA.p1"; gene_id "MSTRG.16129";
scaf_00064	transdecoder	exon	2293803	2293869	.	-	.	transcript_id "PMZ_0038419-RA.p1"; gene_id "MSTRG.16129";
scaf_00064	transdecoder	exon	2297898	2297933	.	-	.	transcript_id "PMZ_0038419-RA.p1"; gene_id "MSTRG.16129";
scaf_00064	transdecoder	exon	2298339	2298455	.	-	.	transcript_id "PMZ_0038419-RA.p1"; gene_id "MSTRG.16129";
scaf_00064	transdecoder	exon	2299350	2299369	.	-	.	transcript_id "PMZ_0038419-RA.p1"; gene_id "MSTRG.16129";
scaf_00064	transdecoder	exon	2300857	2300965	.	-	.	transcript_id "PMZ_0038419-RA.p1"; gene_id "MSTRG.16129";
scaf_00064	transdecoder	exon	2303938	2304009	.	-	.	transcript_id "PMZ_0038419-RA.p1"; gene_id "MSTRG.16129";
scaf_00064	transdecoder	exon	2330875	2331077	.	-	.	transcript_id "PMZ_0038419-RA.p1"; gene_id "MSTRG.16129";
scaf_00064	transdecoder	exon	2331360	2331607	.	-	.	transcript_id "PMZ_0038419-RA.p1"; gene_id "MSTRG.16129";
scaf_00064	transdecoder	exon	2374121	2374292	.	-	.	transcript_id "PMZ_0038419-RA.p1"; gene_id "MSTRG.16129";
scaf_00064	transdecoder	CDS	2217000	2217222	.	-	1	transcript_id "PMZ_0038419-RA.p1"; gene_id "MSTRG.16129";
scaf_00064	transdecoder	CDS	2218124	2218338	.	-	0	transcript_id "PMZ_0038419-RA.p1"; gene_id "MSTRG.16129";
scaf_00064	transdecoder	CDS	2219465	2220605	.	-	1	transcript_id "PMZ_0038419-RA.p1"; gene_id "MSTRG.16129";
scaf_00064	transdecoder	CDS	2220813	2220875	.	-	1	transcript_id "PMZ_0038419-RA.p1"; gene_id "MSTRG.16129";
scaf_00064	transdecoder	CDS	2220996	2221085	.	-	1	transcript_id "PMZ_0038419-RA.p1"; gene_id "MSTRG.16129";
scaf_00064	transdecoder	CDS	2221188	2221378	.	-	0	transcript_id "PMZ_0038419-RA.p1"; gene_id "MSTRG.16129";
scaf_00064	transdecoder	CDS	2223542	2223722	.	-	1	transcript_id "PMZ_0038419-RA.p1"; gene_id "MSTRG.16129";
scaf_00064	transdecoder	CDS	2228734	2228779	.	-	2	transcript_id "PMZ_0038419-RA.p1"; gene_id "MSTRG.16129";
scaf_00064	transdecoder	CDS	2239584	2239719	.	-	0	transcript_id "PMZ_0038419-RA.p1"; gene_id "MSTRG.16129";
scaf_00064	transdecoder	CDS	2241517	2241641	.	-	2	transcript_id "PMZ_0038419-RA.p1"; gene_id "MSTRG.16129";
scaf_00064	transdecoder	CDS	2248713	2248775	.	-	2	transcript_id "PMZ_0038419-RA.p1"; gene_id "MSTRG.16129";
scaf_00064	transdecoder	CDS	2252182	2252273	.	-	1	transcript_id "PMZ_0038419-RA.p1"; gene_id "MSTRG.16129";
scaf_00064	transdecoder	CDS	2252481	2252617	.	-	0	transcript_id "PMZ_0038419-RA.p1"; gene_id "MSTRG.16129";
scaf_00064	transdecoder	CDS	2258598	2258700	.	-	1	transcript_id "PMZ_0038419-RA.p1"; gene_id "MSTRG.16129";
scaf_00064	transdecoder	CDS	2261019	2261092	.	-	0	transcript_id "PMZ_0038419-RA.p1"; gene_id "MSTRG.16129";
scaf_00064	transdecoder	CDS	2261885	2262070	.	-	0	transcript_id "PMZ_0038419-RA.p1"; gene_id "MSTRG.16129";
scaf_00064	transdecoder	CDS	2263166	2263292	.	-	1	transcript_id "PMZ_0038419-RA.p1"; gene_id "MSTRG.16129";
scaf_00064	transdecoder	CDS	2270595	2270877	.	-	2	transcript_id "PMZ_0038419-RA.p1"; gene_id "MSTRG.16129";
scaf_00064	transdecoder	CDS	2285783	2285815	.	-	2	transcript_id "PMZ_0038419-RA.p1"; gene_id "MSTRG.16129";
scaf_00064	transdecoder	CDS	2293803	2293869	.	-	0	transcript_id "PMZ_0038419-RA.p1"; gene_id "MSTRG.16129";
scaf_00064	transdecoder	CDS	2297898	2297933	.	-	0	transcript_id "PMZ_0038419-RA.p1"; gene_id "MSTRG.16129";
scaf_00064	transdecoder	CDS	2298339	2298455	.	-	0	transcript_id "PMZ_0038419-RA.p1"; gene_id "MSTRG.16129";
scaf_00064	transdecoder	CDS	2299350	2299369	.	-	2	transcript_id "PMZ_0038419-RA.p1"; gene_id "MSTRG.16129";
scaf_00064	transdecoder	CDS	2300857	2300965	.	-	0	transcript_id "PMZ_0038419-RA.p1"; gene_id "MSTRG.16129";
scaf_00064	transdecoder	CDS	2303938	2304009	.	-	0	transcript_id "PMZ_0038419-RA.p1"; gene_id "MSTRG.16129";
scaf_00064	transdecoder	CDS	2330875	2331077	.	-	2	transcript_id "PMZ_0038419-RA.p1"; gene_id "MSTRG.16129";
scaf_00064	transdecoder	CDS	2331360	2331576	.	-	0	transcript_id "PMZ_0038419-RA.p1"; gene_id "MSTRG.16129";
scaf_00064	transdecoder	exon	2231215	2232503	.	-	.	transcript_id "MSTRG.16129.7.p2"; gene_id "MSTRG.16129";
scaf_00064	transdecoder	exon	2235777	2235857	.	-	.	transcript_id "MSTRG.16129.7.p2"; gene_id "MSTRG.16129";
scaf_00064	transdecoder	exon	2239584	2239719	.	-	.	transcript_id "MSTRG.16129.7.p2"; gene_id "MSTRG.16129";
scaf_00064	transdecoder	exon	2241517	2241644	.	-	.	transcript_id "MSTRG.16129.7.p2"; gene_id "MSTRG.16129";
scaf_00064	transdecoder	exon	2258618	2258700	.	-	.	transcript_id "MSTRG.16129.7.p2"; gene_id "MSTRG.16129";
scaf_00064	transdecoder	exon	2260959	2261034	.	-	.	transcript_id "MSTRG.16129.7.p2"; gene_id "MSTRG.16129";
scaf_00064	transdecoder	exon	2261853	2261967	.	-	.	transcript_id "MSTRG.16129.7.p2"; gene_id "MSTRG.16129";
scaf_00064	transdecoder	exon	2263166	2263292	.	-	.	transcript_id "MSTRG.16129.7.p2"; gene_id "MSTRG.16129";
scaf_00064	transdecoder	exon	2270595	2270877	.	-	.	transcript_id "MSTRG.16129.7.p2"; gene_id "MSTRG.16129";
scaf_00064	transdecoder	exon	2293803	2293869	.	-	.	transcript_id "MSTRG.16129.7.p2"; gene_id "MSTRG.16129";
scaf_00064	transdecoder	exon	2297898	2297976	.	-	.	transcript_id "MSTRG.16129.7.p2"; gene_id "MSTRG.16129";
scaf_00064	transdecoder	exon	2298339	2298455	.	-	.	transcript_id "MSTRG.16129.7.p2"; gene_id "MSTRG.16129";
scaf_00064	transdecoder	exon	2299202	2299369	.	-	.	transcript_id "MSTRG.16129.7.p2"; gene_id "MSTRG.16129";
scaf_00064	transdecoder	exon	2300352	2300503	.	-	.	transcript_id "MSTRG.16129.7.p2"; gene_id "MSTRG.16129";
scaf_00064	transdecoder	exon	2300857	2300965	.	-	.	transcript_id "MSTRG.16129.7.p2"; gene_id "MSTRG.16129";
scaf_00064	transdecoder	exon	2303938	2304009	.	-	.	transcript_id "MSTRG.16129.7.p2"; gene_id "MSTRG.16129";
scaf_00064	transdecoder	exon	2330875	2331077	.	-	.	transcript_id "MSTRG.16129.7.p2"; gene_id "MSTRG.16129";
scaf_00064	transdecoder	exon	2331360	2331607	.	-	.	transcript_id "MSTRG.16129.7.p2"; gene_id "MSTRG.16129";
scaf_00064	transdecoder	exon	2374121	2374695	.	-	.	transcript_id "MSTRG.16129.7.p2"; gene_id "MSTRG.16129";
scaf_00064	transdecoder	CDS	2299283	2299369	.	-	0	transcript_id "MSTRG.16129.7.p2"; gene_id "MSTRG.16129";
scaf_00064	transdecoder	CDS	2300352	2300503	.	-	2	transcript_id "MSTRG.16129.7.p2"; gene_id "MSTRG.16129";
scaf_00064	transdecoder	CDS	2300857	2300965	.	-	0	transcript_id "MSTRG.16129.7.p2"; gene_id "MSTRG.16129";
scaf_00064	transdecoder	CDS	2303938	2304009	.	-	0	transcript_id "MSTRG.16129.7.p2"; gene_id "MSTRG.16129";
scaf_00064	transdecoder	CDS	2330875	2331077	.	-	2	transcript_id "MSTRG.16129.7.p2"; gene_id "MSTRG.16129";
scaf_00064	transdecoder	CDS	2331360	2331607	.	-	1	transcript_id "MSTRG.16129.7.p2"; gene_id "MSTRG.16129";
scaf_00064	transdecoder	CDS	2374121	2374359	.	-	0	transcript_id "MSTRG.16129.7.p2"; gene_id "MSTRG.16129";
scaf_00064	transdecoder	exon	2235777	2235857	.	-	.	transcript_id "MSTRG.16129.8.p3"; gene_id "MSTRG.16129";
scaf_00064	transdecoder	exon	2239584	2239719	.	-	.	transcript_id "MSTRG.16129.8.p3"; gene_id "MSTRG.16129";
scaf_00064	transdecoder	exon	2241517	2241644	.	-	.	transcript_id "MSTRG.16129.8.p3"; gene_id "MSTRG.16129";
scaf_00064	transdecoder	exon	2243142	2243224	.	-	.	transcript_id "MSTRG.16129.8.p3"; gene_id "MSTRG.16129";
scaf_00064	transdecoder	exon	2260959	2261034	.	-	.	transcript_id "MSTRG.16129.8.p3"; gene_id "MSTRG.16129";
scaf_00064	transdecoder	exon	2261853	2262179	.	-	.	transcript_id "MSTRG.16129.8.p3"; gene_id "MSTRG.16129";
scaf_00064	transdecoder	CDS	2243214	2243224	.	-	2	transcript_id "MSTRG.16129.8.p3"; gene_id "MSTRG.16129";
scaf_00064	transdecoder	CDS	2260959	2261034	.	-	0	transcript_id "MSTRG.16129.8.p3"; gene_id "MSTRG.16129";
scaf_00064	transdecoder	CDS	2261853	2262179	.	-	0	transcript_id "MSTRG.16129.8.p3"; gene_id "MSTRG.16129";
scaf_00064	transdecoder	exon	2460493	2460713	.	+	.	transcript_id "PMZ_0045672-RA.p2"; gene_id "MSTRG.16134";
scaf_00064	transdecoder	exon	2461976	2462125	.	+	.	transcript_id "PMZ_0045672-RA.p2"; gene_id "MSTRG.16134";
scaf_00064	transdecoder	exon	2463238	2463411	.	+	.	transcript_id "PMZ_0045672-RA.p2"; gene_id "MSTRG.16134";
scaf_00064	transdecoder	CDS	2460495	2460713	.	+	0	transcript_id "PMZ_0045672-RA.p2"; gene_id "MSTRG.16134";
scaf_00064	transdecoder	CDS	2461976	2462125	.	+	0	transcript_id "PMZ_0045672-RA.p2"; gene_id "MSTRG.16134";
scaf_00064	transdecoder	CDS	2463238	2463411	.	+	0	transcript_id "PMZ_0045672-RA.p2"; gene_id "MSTRG.16134";
scaf_00064	transdecoder	exon	2470926	2472431	.	-	.	transcript_id "MSTRG.16135.1.p3"; gene_id "MSTRG.16135";
scaf_00064	transdecoder	exon	2473127	2473219	.	-	.	transcript_id "MSTRG.16135.1.p3"; gene_id "MSTRG.16135";
scaf_00064	transdecoder	exon	2473874	2474068	.	-	.	transcript_id "MSTRG.16135.1.p3"; gene_id "MSTRG.16135";
scaf_00064	transdecoder	exon	2474473	2474664	.	-	.	transcript_id "MSTRG.16135.1.p3"; gene_id "MSTRG.16135";
scaf_00064	transdecoder	exon	2475925	2475952	.	-	.	transcript_id "MSTRG.16135.1.p3"; gene_id "MSTRG.16135";
scaf_00064	transdecoder	CDS	2473938	2474068	.	-	2	transcript_id "MSTRG.16135.1.p3"; gene_id "MSTRG.16135";
scaf_00064	transdecoder	CDS	2474473	2474664	.	-	2	transcript_id "MSTRG.16135.1.p3"; gene_id "MSTRG.16135";
scaf_00064	transdecoder	CDS	2475925	2475928	.	-	0	transcript_id "MSTRG.16135.1.p3"; gene_id "MSTRG.16135";
scaf_00064	transdecoder	exon	2476074	2476655	.	-	.	transcript_id "MSTRG.16136.1.p5"; gene_id "MSTRG.16136";
scaf_00064	transdecoder	exon	2478037	2478159	.	-	.	transcript_id "MSTRG.16136.1.p5"; gene_id "MSTRG.16136";
scaf_00064	transdecoder	exon	2479358	2479542	.	-	.	transcript_id "MSTRG.16136.1.p5"; gene_id "MSTRG.16136";
scaf_00064	transdecoder	exon	2480295	2481465	.	-	.	transcript_id "MSTRG.16136.1.p5"; gene_id "MSTRG.16136";
scaf_00064	transdecoder	exon	2497118	2497354	.	-	.	transcript_id "MSTRG.16136.1.p5"; gene_id "MSTRG.16136";
scaf_00064	transdecoder	CDS	2476512	2476655	.	-	0	transcript_id "MSTRG.16136.1.p5"; gene_id "MSTRG.16136";
scaf_00064	transdecoder	CDS	2478037	2478159	.	-	0	transcript_id "MSTRG.16136.1.p5"; gene_id "MSTRG.16136";
scaf_00064	transdecoder	CDS	2479358	2479542	.	-	2	transcript_id "MSTRG.16136.1.p5"; gene_id "MSTRG.16136";
scaf_00064	transdecoder	CDS	2480295	2480298	.	-	0	transcript_id "MSTRG.16136.1.p5"; gene_id "MSTRG.16136";
scaf_00064	transdecoder	exon	2492185	2493993	.	+	.	transcript_id "PMZ_0038309-RA.p1"; gene_id "MSTRG.16137";
scaf_00064	transdecoder	CDS	2492185	2493993	.	+	0	transcript_id "PMZ_0038309-RA.p1"; gene_id "MSTRG.16137";
scaf_00064	transdecoder	exon	2534514	2535935	.	+	.	transcript_id "PMZ_0035195-RA.p1"; gene_id "MSTRG.16138";
scaf_00064	transdecoder	exon	2536003	2536344	.	+	.	transcript_id "PMZ_0035195-RA.p1"; gene_id "MSTRG.16138";
scaf_00064	transdecoder	CDS	2534514	2535935	.	+	0	transcript_id "PMZ_0035195-RA.p1"; gene_id "MSTRG.16138";
scaf_00064	transdecoder	CDS	2536003	2536344	.	+	0	transcript_id "PMZ_0035195-RA.p1"; gene_id "MSTRG.16138";
scaf_00064	transdecoder	exon	2550777	2558788	.	+	.	transcript_id "MSTRG.16140.1.p1"; gene_id "MSTRG.16140";
scaf_00064	transdecoder	exon	2558798	2559330	.	+	.	transcript_id "MSTRG.16140.1.p1"; gene_id "MSTRG.16140";
scaf_00064	transdecoder	CDS	2551363	2552250	.	+	0	transcript_id "MSTRG.16140.1.p1"; gene_id "MSTRG.16140";
scaf_00064	transdecoder	exon	2551297	2558271	.	+	.	transcript_id "MSTRG.16140.2.p1"; gene_id "MSTRG.16140";
scaf_00064	transdecoder	exon	2558290	2562000	.	+	.	transcript_id "MSTRG.16140.2.p1"; gene_id "MSTRG.16140";
scaf_00064	transdecoder	exon	2584092	2584489	.	+	.	transcript_id "MSTRG.16140.2.p1"; gene_id "MSTRG.16140";
scaf_00064	transdecoder	CDS	2551297	2552250	.	+	0	transcript_id "MSTRG.16140.2.p1"; gene_id "MSTRG.16140";
scaf_00064	transdecoder	exon	2551363	2552054	.	+	.	transcript_id "PMZ_0038153-RA.p1"; gene_id "MSTRG.16140";
scaf_00064	transdecoder	exon	2552186	2552669	.	+	.	transcript_id "PMZ_0038153-RA.p1"; gene_id "MSTRG.16140";
scaf_00064	transdecoder	exon	2552738	2553013	.	+	.	transcript_id "PMZ_0038153-RA.p1"; gene_id "MSTRG.16140";
scaf_00064	transdecoder	CDS	2551363	2552054	.	+	0	transcript_id "PMZ_0038153-RA.p1"; gene_id "MSTRG.16140";
scaf_00064	transdecoder	CDS	2552186	2552669	.	+	1	transcript_id "PMZ_0038153-RA.p1"; gene_id "MSTRG.16140";
scaf_00064	transdecoder	CDS	2552738	2553013	.	+	0	transcript_id "PMZ_0038153-RA.p1"; gene_id "MSTRG.16140";
scaf_00064	transdecoder	exon	2610432	2610707	.	-	.	transcript_id "PMZ_0033355-RA.p1"; gene_id "MSTRG.16133";
scaf_00064	transdecoder	exon	2611560	2611742	.	-	.	transcript_id "PMZ_0033355-RA.p1"; gene_id "MSTRG.16133";
scaf_00064	transdecoder	exon	2612204	2612293	.	-	.	transcript_id "PMZ_0033355-RA.p1"; gene_id "MSTRG.16133";
scaf_00064	transdecoder	exon	2612798	2612929	.	-	.	transcript_id "PMZ_0033355-RA.p1"; gene_id "MSTRG.16133";
scaf_00064	transdecoder	exon	2614407	2614448	.	-	.	transcript_id "PMZ_0033355-RA.p1"; gene_id "MSTRG.16133";
scaf_00064	transdecoder	exon	2615496	2615606	.	-	.	transcript_id "PMZ_0033355-RA.p1"; gene_id "MSTRG.16133";
scaf_00064	transdecoder	CDS	2610618	2610707	.	-	0	transcript_id "PMZ_0033355-RA.p1"; gene_id "MSTRG.16133";
scaf_00064	transdecoder	CDS	2611560	2611742	.	-	0	transcript_id "PMZ_0033355-RA.p1"; gene_id "MSTRG.16133";
scaf_00064	transdecoder	CDS	2612204	2612293	.	-	0	transcript_id "PMZ_0033355-RA.p1"; gene_id "MSTRG.16133";
scaf_00064	transdecoder	CDS	2612798	2612929	.	-	0	transcript_id "PMZ_0033355-RA.p1"; gene_id "MSTRG.16133";
scaf_00064	transdecoder	CDS	2614407	2614448	.	-	0	transcript_id "PMZ_0033355-RA.p1"; gene_id "MSTRG.16133";
scaf_00064	transdecoder	CDS	2615496	2615606	.	-	0	transcript_id "PMZ_0033355-RA.p1"; gene_id "MSTRG.16133";
scaf_00064	transdecoder	exon	2649228	2649605	.	+	.	transcript_id "MSTRG.16141.2.p1"; gene_id "MSTRG.16141";
scaf_00064	transdecoder	exon	2659367	2659928	.	+	.	transcript_id "MSTRG.16141.2.p1"; gene_id "MSTRG.16141";
scaf_00064	transdecoder	exon	2666413	2666596	.	+	.	transcript_id "MSTRG.16141.2.p1"; gene_id "MSTRG.16141";
scaf_00064	transdecoder	exon	2667325	2667450	.	+	.	transcript_id "MSTRG.16141.2.p1"; gene_id "MSTRG.16141";
scaf_00064	transdecoder	exon	2675242	2675339	.	+	.	transcript_id "MSTRG.16141.2.p1"; gene_id "MSTRG.16141";
scaf_00064	transdecoder	exon	2677569	2677662	.	+	.	transcript_id "MSTRG.16141.2.p1"; gene_id "MSTRG.16141";
scaf_00064	transdecoder	exon	2678411	2678539	.	+	.	transcript_id "MSTRG.16141.2.p1"; gene_id "MSTRG.16141";
scaf_00064	transdecoder	exon	2679329	2679454	.	+	.	transcript_id "MSTRG.16141.2.p1"; gene_id "MSTRG.16141";
scaf_00064	transdecoder	exon	2680093	2680305	.	+	.	transcript_id "MSTRG.16141.2.p1"; gene_id "MSTRG.16141";
scaf_00064	transdecoder	exon	2681246	2681389	.	+	.	transcript_id "MSTRG.16141.2.p1"; gene_id "MSTRG.16141";
scaf_00064	transdecoder	exon	2682780	2682935	.	+	.	transcript_id "MSTRG.16141.2.p1"; gene_id "MSTRG.16141";
scaf_00064	transdecoder	exon	2685671	2685781	.	+	.	transcript_id "MSTRG.16141.2.p1"; gene_id "MSTRG.16141";
scaf_00064	transdecoder	exon	2686970	2687226	.	+	.	transcript_id "MSTRG.16141.2.p1"; gene_id "MSTRG.16141";
scaf_00064	transdecoder	exon	2688800	2688912	.	+	.	transcript_id "MSTRG.16141.2.p1"; gene_id "MSTRG.16141";
scaf_00064	transdecoder	exon	2689826	2689945	.	+	.	transcript_id "MSTRG.16141.2.p1"; gene_id "MSTRG.16141";
scaf_00064	transdecoder	exon	2691083	2691270	.	+	.	transcript_id "MSTRG.16141.2.p1"; gene_id "MSTRG.16141";
scaf_00064	transdecoder	exon	2692667	2692830	.	+	.	transcript_id "MSTRG.16141.2.p1"; gene_id "MSTRG.16141";
scaf_00064	transdecoder	exon	2693802	2693933	.	+	.	transcript_id "MSTRG.16141.2.p1"; gene_id "MSTRG.16141";
scaf_00064	transdecoder	exon	2695304	2697962	.	+	.	transcript_id "MSTRG.16141.2.p1"; gene_id "MSTRG.16141";
scaf_00064	transdecoder	CDS	2675293	2675339	.	+	0	transcript_id "MSTRG.16141.2.p1"; gene_id "MSTRG.16141";
scaf_00064	transdecoder	CDS	2677569	2677662	.	+	1	transcript_id "MSTRG.16141.2.p1"; gene_id "MSTRG.16141";
scaf_00064	transdecoder	CDS	2678411	2678539	.	+	0	transcript_id "MSTRG.16141.2.p1"; gene_id "MSTRG.16141";
scaf_00064	transdecoder	CDS	2679329	2679454	.	+	0	transcript_id "MSTRG.16141.2.p1"; gene_id "MSTRG.16141";
scaf_00064	transdecoder	CDS	2680093	2680305	.	+	0	transcript_id "MSTRG.16141.2.p1"; gene_id "MSTRG.16141";
scaf_00064	transdecoder	CDS	2681246	2681389	.	+	0	transcript_id "MSTRG.16141.2.p1"; gene_id "MSTRG.16141";
scaf_00064	transdecoder	CDS	2682780	2682935	.	+	0	transcript_id "MSTRG.16141.2.p1"; gene_id "MSTRG.16141";
scaf_00064	transdecoder	CDS	2685671	2685781	.	+	0	transcript_id "MSTRG.16141.2.p1"; gene_id "MSTRG.16141";
scaf_00064	transdecoder	CDS	2686970	2687226	.	+	0	transcript_id "MSTRG.16141.2.p1"; gene_id "MSTRG.16141";
scaf_00064	transdecoder	CDS	2688800	2688912	.	+	1	transcript_id "MSTRG.16141.2.p1"; gene_id "MSTRG.16141";
scaf_00064	transdecoder	CDS	2689826	2689945	.	+	2	transcript_id "MSTRG.16141.2.p1"; gene_id "MSTRG.16141";
scaf_00064	transdecoder	CDS	2691083	2691270	.	+	2	transcript_id "MSTRG.16141.2.p1"; gene_id "MSTRG.16141";
scaf_00064	transdecoder	CDS	2692667	2692830	.	+	0	transcript_id "MSTRG.16141.2.p1"; gene_id "MSTRG.16141";
scaf_00064	transdecoder	CDS	2693802	2693933	.	+	1	transcript_id "MSTRG.16141.2.p1"; gene_id "MSTRG.16141";
scaf_00064	transdecoder	CDS	2695304	2695604	.	+	1	transcript_id "MSTRG.16141.2.p1"; gene_id "MSTRG.16141";
scaf_00064	transdecoder	exon	2649228	2649389	.	+	.	transcript_id "MSTRG.16141.1.p1"; gene_id "MSTRG.16141";
scaf_00064	transdecoder	exon	2659367	2659928	.	+	.	transcript_id "MSTRG.16141.1.p1"; gene_id "MSTRG.16141";
scaf_00064	transdecoder	exon	2666413	2666596	.	+	.	transcript_id "MSTRG.16141.1.p1"; gene_id "MSTRG.16141";
scaf_00064	transdecoder	exon	2667325	2667450	.	+	.	transcript_id "MSTRG.16141.1.p1"; gene_id "MSTRG.16141";
scaf_00064	transdecoder	exon	2672955	2673045	.	+	.	transcript_id "MSTRG.16141.1.p1"; gene_id "MSTRG.16141";
scaf_00064	transdecoder	exon	2675242	2675339	.	+	.	transcript_id "MSTRG.16141.1.p1"; gene_id "MSTRG.16141";
scaf_00064	transdecoder	exon	2677569	2677662	.	+	.	transcript_id "MSTRG.16141.1.p1"; gene_id "MSTRG.16141";
scaf_00064	transdecoder	exon	2678411	2678539	.	+	.	transcript_id "MSTRG.16141.1.p1"; gene_id "MSTRG.16141";
scaf_00064	transdecoder	exon	2679329	2679454	.	+	.	transcript_id "MSTRG.16141.1.p1"; gene_id "MSTRG.16141";
scaf_00064	transdecoder	exon	2680093	2680305	.	+	.	transcript_id "MSTRG.16141.1.p1"; gene_id "MSTRG.16141";
scaf_00064	transdecoder	exon	2681246	2681389	.	+	.	transcript_id "MSTRG.16141.1.p1"; gene_id "MSTRG.16141";
scaf_00064	transdecoder	exon	2682780	2682935	.	+	.	transcript_id "MSTRG.16141.1.p1"; gene_id "MSTRG.16141";
scaf_00064	transdecoder	exon	2685671	2685781	.	+	.	transcript_id "MSTRG.16141.1.p1"; gene_id "MSTRG.16141";
scaf_00064	transdecoder	exon	2686970	2687226	.	+	.	transcript_id "MSTRG.16141.1.p1"; gene_id "MSTRG.16141";
scaf_00064	transdecoder	exon	2688800	2688912	.	+	.	transcript_id "MSTRG.16141.1.p1"; gene_id "MSTRG.16141";
scaf_00064	transdecoder	exon	2689826	2689945	.	+	.	transcript_id "MSTRG.16141.1.p1"; gene_id "MSTRG.16141";
scaf_00064	transdecoder	exon	2691083	2691270	.	+	.	transcript_id "MSTRG.16141.1.p1"; gene_id "MSTRG.16141";
scaf_00064	transdecoder	exon	2692667	2692830	.	+	.	transcript_id "MSTRG.16141.1.p1"; gene_id "MSTRG.16141";
scaf_00064	transdecoder	exon	2693802	2693933	.	+	.	transcript_id "MSTRG.16141.1.p1"; gene_id "MSTRG.16141";
scaf_00064	transdecoder	exon	2695304	2697972	.	+	.	transcript_id "MSTRG.16141.1.p1"; gene_id "MSTRG.16141";
scaf_00064	transdecoder	CDS	2675293	2675339	.	+	0	transcript_id "MSTRG.16141.1.p1"; gene_id "MSTRG.16141";
scaf_00064	transdecoder	CDS	2677569	2677662	.	+	1	transcript_id "MSTRG.16141.1.p1"; gene_id "MSTRG.16141";
scaf_00064	transdecoder	CDS	2678411	2678539	.	+	0	transcript_id "MSTRG.16141.1.p1"; gene_id "MSTRG.16141";
scaf_00064	transdecoder	CDS	2679329	2679454	.	+	0	transcript_id "MSTRG.16141.1.p1"; gene_id "MSTRG.16141";
scaf_00064	transdecoder	CDS	2680093	2680305	.	+	0	transcript_id "MSTRG.16141.1.p1"; gene_id "MSTRG.16141";
scaf_00064	transdecoder	CDS	2681246	2681389	.	+	0	transcript_id "MSTRG.16141.1.p1"; gene_id "MSTRG.16141";
scaf_00064	transdecoder	CDS	2682780	2682935	.	+	0	transcript_id "MSTRG.16141.1.p1"; gene_id "MSTRG.16141";
scaf_00064	transdecoder	CDS	2685671	2685781	.	+	0	transcript_id "MSTRG.16141.1.p1"; gene_id "MSTRG.16141";
scaf_00064	transdecoder	CDS	2686970	2687226	.	+	0	transcript_id "MSTRG.16141.1.p1"; gene_id "MSTRG.16141";
scaf_00064	transdecoder	CDS	2688800	2688912	.	+	1	transcript_id "MSTRG.16141.1.p1"; gene_id "MSTRG.16141";
scaf_00064	transdecoder	CDS	2689826	2689945	.	+	2	transcript_id "MSTRG.16141.1.p1"; gene_id "MSTRG.16141";
scaf_00064	transdecoder	CDS	2691083	2691270	.	+	2	transcript_id "MSTRG.16141.1.p1"; gene_id "MSTRG.16141";
scaf_00064	transdecoder	CDS	2692667	2692830	.	+	0	transcript_id "MSTRG.16141.1.p1"; gene_id "MSTRG.16141";
scaf_00064	transdecoder	CDS	2693802	2693933	.	+	1	transcript_id "MSTRG.16141.1.p1"; gene_id "MSTRG.16141";
scaf_00064	transdecoder	CDS	2695304	2695604	.	+	1	transcript_id "MSTRG.16141.1.p1"; gene_id "MSTRG.16141";
scaf_00064	transdecoder	exon	2649229	2649389	.	+	.	transcript_id "MSTRG.16141.3.p1"; gene_id "MSTRG.16141";
scaf_00064	transdecoder	exon	2659367	2659928	.	+	.	transcript_id "MSTRG.16141.3.p1"; gene_id "MSTRG.16141";
scaf_00064	transdecoder	exon	2666413	2666596	.	+	.	transcript_id "MSTRG.16141.3.p1"; gene_id "MSTRG.16141";
scaf_00064	transdecoder	exon	2667325	2667392	.	+	.	transcript_id "MSTRG.16141.3.p1"; gene_id "MSTRG.16141";
scaf_00064	transdecoder	exon	2672955	2673045	.	+	.	transcript_id "MSTRG.16141.3.p1"; gene_id "MSTRG.16141";
scaf_00064	transdecoder	exon	2675242	2675339	.	+	.	transcript_id "MSTRG.16141.3.p1"; gene_id "MSTRG.16141";
scaf_00064	transdecoder	exon	2677569	2677662	.	+	.	transcript_id "MSTRG.16141.3.p1"; gene_id "MSTRG.16141";
scaf_00064	transdecoder	exon	2678411	2678539	.	+	.	transcript_id "MSTRG.16141.3.p1"; gene_id "MSTRG.16141";
scaf_00064	transdecoder	exon	2679329	2679454	.	+	.	transcript_id "MSTRG.16141.3.p1"; gene_id "MSTRG.16141";
scaf_00064	transdecoder	exon	2680093	2680305	.	+	.	transcript_id "MSTRG.16141.3.p1"; gene_id "MSTRG.16141";
scaf_00064	transdecoder	exon	2681246	2681389	.	+	.	transcript_id "MSTRG.16141.3.p1"; gene_id "MSTRG.16141";
scaf_00064	transdecoder	exon	2682780	2682935	.	+	.	transcript_id "MSTRG.16141.3.p1"; gene_id "MSTRG.16141";
scaf_00064	transdecoder	exon	2685671	2685781	.	+	.	transcript_id "MSTRG.16141.3.p1"; gene_id "MSTRG.16141";
scaf_00064	transdecoder	exon	2686970	2687226	.	+	.	transcript_id "MSTRG.16141.3.p1"; gene_id "MSTRG.16141";
scaf_00064	transdecoder	exon	2688800	2688912	.	+	.	transcript_id "MSTRG.16141.3.p1"; gene_id "MSTRG.16141";
scaf_00064	transdecoder	exon	2689826	2689945	.	+	.	transcript_id "MSTRG.16141.3.p1"; gene_id "MSTRG.16141";
scaf_00064	transdecoder	exon	2691083	2691270	.	+	.	transcript_id "MSTRG.16141.3.p1"; gene_id "MSTRG.16141";
scaf_00064	transdecoder	exon	2692667	2692830	.	+	.	transcript_id "MSTRG.16141.3.p1"; gene_id "MSTRG.16141";
scaf_00064	transdecoder	exon	2693802	2693933	.	+	.	transcript_id "MSTRG.16141.3.p1"; gene_id "MSTRG.16141";
scaf_00064	transdecoder	exon	2695304	2697962	.	+	.	transcript_id "MSTRG.16141.3.p1"; gene_id "MSTRG.16141";
scaf_00064	transdecoder	CDS	2675293	2675339	.	+	0	transcript_id "MSTRG.16141.3.p1"; gene_id "MSTRG.16141";
scaf_00064	transdecoder	CDS	2677569	2677662	.	+	1	transcript_id "MSTRG.16141.3.p1"; gene_id "MSTRG.16141";
scaf_00064	transdecoder	CDS	2678411	2678539	.	+	0	transcript_id "MSTRG.16141.3.p1"; gene_id "MSTRG.16141";
scaf_00064	transdecoder	CDS	2679329	2679454	.	+	0	transcript_id "MSTRG.16141.3.p1"; gene_id "MSTRG.16141";
scaf_00064	transdecoder	CDS	2680093	2680305	.	+	0	transcript_id "MSTRG.16141.3.p1"; gene_id "MSTRG.16141";
scaf_00064	transdecoder	CDS	2681246	2681389	.	+	0	transcript_id "MSTRG.16141.3.p1"; gene_id "MSTRG.16141";
scaf_00064	transdecoder	CDS	2682780	2682935	.	+	0	transcript_id "MSTRG.16141.3.p1"; gene_id "MSTRG.16141";
scaf_00064	transdecoder	CDS	2685671	2685781	.	+	0	transcript_id "MSTRG.16141.3.p1"; gene_id "MSTRG.16141";
scaf_00064	transdecoder	CDS	2686970	2687226	.	+	0	transcript_id "MSTRG.16141.3.p1"; gene_id "MSTRG.16141";
scaf_00064	transdecoder	CDS	2688800	2688912	.	+	1	transcript_id "MSTRG.16141.3.p1"; gene_id "MSTRG.16141";
scaf_00064	transdecoder	CDS	2689826	2689945	.	+	2	transcript_id "MSTRG.16141.3.p1"; gene_id "MSTRG.16141";
scaf_00064	transdecoder	CDS	2691083	2691270	.	+	2	transcript_id "MSTRG.16141.3.p1"; gene_id "MSTRG.16141";
scaf_00064	transdecoder	CDS	2692667	2692830	.	+	0	transcript_id "MSTRG.16141.3.p1"; gene_id "MSTRG.16141";
scaf_00064	transdecoder	CDS	2693802	2693933	.	+	1	transcript_id "MSTRG.16141.3.p1"; gene_id "MSTRG.16141";
scaf_00064	transdecoder	CDS	2695304	2695604	.	+	1	transcript_id "MSTRG.16141.3.p1"; gene_id "MSTRG.16141";
scaf_00064	transdecoder	exon	2649237	2649389	.	+	.	transcript_id "MSTRG.16141.5.p2"; gene_id "MSTRG.16141";
scaf_00064	transdecoder	exon	2659367	2659928	.	+	.	transcript_id "MSTRG.16141.5.p2"; gene_id "MSTRG.16141";
scaf_00064	transdecoder	exon	2661240	2661424	.	+	.	transcript_id "MSTRG.16141.5.p2"; gene_id "MSTRG.16141";
scaf_00064	transdecoder	exon	2662573	2662641	.	+	.	transcript_id "MSTRG.16141.5.p2"; gene_id "MSTRG.16141";
scaf_00064	transdecoder	exon	2666413	2666596	.	+	.	transcript_id "MSTRG.16141.5.p2"; gene_id "MSTRG.16141";
scaf_00064	transdecoder	exon	2667325	2667450	.	+	.	transcript_id "MSTRG.16141.5.p2"; gene_id "MSTRG.16141";
scaf_00064	transdecoder	exon	2672955	2673045	.	+	.	transcript_id "MSTRG.16141.5.p2"; gene_id "MSTRG.16141";
scaf_00064	transdecoder	exon	2675242	2675339	.	+	.	transcript_id "MSTRG.16141.5.p2"; gene_id "MSTRG.16141";
scaf_00064	transdecoder	exon	2677569	2677662	.	+	.	transcript_id "MSTRG.16141.5.p2"; gene_id "MSTRG.16141";
scaf_00064	transdecoder	exon	2678411	2678539	.	+	.	transcript_id "MSTRG.16141.5.p2"; gene_id "MSTRG.16141";
scaf_00064	transdecoder	exon	2679329	2679454	.	+	.	transcript_id "MSTRG.16141.5.p2"; gene_id "MSTRG.16141";
scaf_00064	transdecoder	exon	2680093	2680305	.	+	.	transcript_id "MSTRG.16141.5.p2"; gene_id "MSTRG.16141";
scaf_00064	transdecoder	exon	2681246	2681389	.	+	.	transcript_id "MSTRG.16141.5.p2"; gene_id "MSTRG.16141";
scaf_00064	transdecoder	exon	2682780	2682935	.	+	.	transcript_id "MSTRG.16141.5.p2"; gene_id "MSTRG.16141";
scaf_00064	transdecoder	exon	2685671	2685781	.	+	.	transcript_id "MSTRG.16141.5.p2"; gene_id "MSTRG.16141";
scaf_00064	transdecoder	exon	2686970	2687069	.	+	.	transcript_id "MSTRG.16141.5.p2"; gene_id "MSTRG.16141";
scaf_00064	transdecoder	CDS	2675293	2675339	.	+	0	transcript_id "MSTRG.16141.5.p2"; gene_id "MSTRG.16141";
scaf_00064	transdecoder	CDS	2677569	2677662	.	+	1	transcript_id "MSTRG.16141.5.p2"; gene_id "MSTRG.16141";
scaf_00064	transdecoder	CDS	2678411	2678539	.	+	0	transcript_id "MSTRG.16141.5.p2"; gene_id "MSTRG.16141";
scaf_00064	transdecoder	CDS	2679329	2679454	.	+	0	transcript_id "MSTRG.16141.5.p2"; gene_id "MSTRG.16141";
scaf_00064	transdecoder	CDS	2680093	2680305	.	+	0	transcript_id "MSTRG.16141.5.p2"; gene_id "MSTRG.16141";
scaf_00064	transdecoder	CDS	2681246	2681389	.	+	0	transcript_id "MSTRG.16141.5.p2"; gene_id "MSTRG.16141";
scaf_00064	transdecoder	CDS	2682780	2682935	.	+	0	transcript_id "MSTRG.16141.5.p2"; gene_id "MSTRG.16141";
scaf_00064	transdecoder	CDS	2685671	2685781	.	+	0	transcript_id "MSTRG.16141.5.p2"; gene_id "MSTRG.16141";
scaf_00064	transdecoder	CDS	2686970	2687068	.	+	0	transcript_id "MSTRG.16141.5.p2"; gene_id "MSTRG.16141";
scaf_00064	transdecoder	exon	2649237	2649389	.	+	.	transcript_id "MSTRG.16141.4.p2"; gene_id "MSTRG.16141";
scaf_00064	transdecoder	exon	2659367	2659928	.	+	.	transcript_id "MSTRG.16141.4.p2"; gene_id "MSTRG.16141";
scaf_00064	transdecoder	exon	2666413	2666596	.	+	.	transcript_id "MSTRG.16141.4.p2"; gene_id "MSTRG.16141";
scaf_00064	transdecoder	exon	2667325	2667450	.	+	.	transcript_id "MSTRG.16141.4.p2"; gene_id "MSTRG.16141";
scaf_00064	transdecoder	exon	2672955	2673045	.	+	.	transcript_id "MSTRG.16141.4.p2"; gene_id "MSTRG.16141";
scaf_00064	transdecoder	exon	2675242	2675339	.	+	.	transcript_id "MSTRG.16141.4.p2"; gene_id "MSTRG.16141";
scaf_00064	transdecoder	exon	2677581	2677662	.	+	.	transcript_id "MSTRG.16141.4.p2"; gene_id "MSTRG.16141";
scaf_00064	transdecoder	exon	2678411	2678539	.	+	.	transcript_id "MSTRG.16141.4.p2"; gene_id "MSTRG.16141";
scaf_00064	transdecoder	exon	2679329	2679454	.	+	.	transcript_id "MSTRG.16141.4.p2"; gene_id "MSTRG.16141";
scaf_00064	transdecoder	exon	2680093	2680305	.	+	.	transcript_id "MSTRG.16141.4.p2"; gene_id "MSTRG.16141";
scaf_00064	transdecoder	exon	2681246	2681389	.	+	.	transcript_id "MSTRG.16141.4.p2"; gene_id "MSTRG.16141";
scaf_00064	transdecoder	exon	2682780	2682935	.	+	.	transcript_id "MSTRG.16141.4.p2"; gene_id "MSTRG.16141";
scaf_00064	transdecoder	exon	2685671	2685781	.	+	.	transcript_id "MSTRG.16141.4.p2"; gene_id "MSTRG.16141";
scaf_00064	transdecoder	exon	2686970	2687070	.	+	.	transcript_id "MSTRG.16141.4.p2"; gene_id "MSTRG.16141";
scaf_00064	transdecoder	CDS	2675293	2675339	.	+	0	transcript_id "MSTRG.16141.4.p2"; gene_id "MSTRG.16141";
scaf_00064	transdecoder	CDS	2677581	2677662	.	+	1	transcript_id "MSTRG.16141.4.p2"; gene_id "MSTRG.16141";
scaf_00064	transdecoder	CDS	2678411	2678539	.	+	0	transcript_id "MSTRG.16141.4.p2"; gene_id "MSTRG.16141";
scaf_00064	transdecoder	CDS	2679329	2679454	.	+	0	transcript_id "MSTRG.16141.4.p2"; gene_id "MSTRG.16141";
scaf_00064	transdecoder	CDS	2680093	2680305	.	+	0	transcript_id "MSTRG.16141.4.p2"; gene_id "MSTRG.16141";
scaf_00064	transdecoder	CDS	2681246	2681389	.	+	0	transcript_id "MSTRG.16141.4.p2"; gene_id "MSTRG.16141";
scaf_00064	transdecoder	CDS	2682780	2682935	.	+	0	transcript_id "MSTRG.16141.4.p2"; gene_id "MSTRG.16141";
scaf_00064	transdecoder	CDS	2685671	2685781	.	+	0	transcript_id "MSTRG.16141.4.p2"; gene_id "MSTRG.16141";
scaf_00064	transdecoder	CDS	2686970	2687068	.	+	0	transcript_id "MSTRG.16141.4.p2"; gene_id "MSTRG.16141";
scaf_00064	transdecoder	exon	2649237	2649389	.	+	.	transcript_id "MSTRG.16141.6.p2"; gene_id "MSTRG.16141";
scaf_00064	transdecoder	exon	2659367	2659928	.	+	.	transcript_id "MSTRG.16141.6.p2"; gene_id "MSTRG.16141";
scaf_00064	transdecoder	exon	2661240	2661424	.	+	.	transcript_id "MSTRG.16141.6.p2"; gene_id "MSTRG.16141";
scaf_00064	transdecoder	exon	2662573	2662641	.	+	.	transcript_id "MSTRG.16141.6.p2"; gene_id "MSTRG.16141";
scaf_00064	transdecoder	exon	2666413	2666596	.	+	.	transcript_id "MSTRG.16141.6.p2"; gene_id "MSTRG.16141";
scaf_00064	transdecoder	exon	2667325	2667392	.	+	.	transcript_id "MSTRG.16141.6.p2"; gene_id "MSTRG.16141";
scaf_00064	transdecoder	exon	2672955	2673045	.	+	.	transcript_id "MSTRG.16141.6.p2"; gene_id "MSTRG.16141";
scaf_00064	transdecoder	exon	2675242	2675339	.	+	.	transcript_id "MSTRG.16141.6.p2"; gene_id "MSTRG.16141";
scaf_00064	transdecoder	exon	2677569	2677662	.	+	.	transcript_id "MSTRG.16141.6.p2"; gene_id "MSTRG.16141";
scaf_00064	transdecoder	exon	2678411	2678539	.	+	.	transcript_id "MSTRG.16141.6.p2"; gene_id "MSTRG.16141";
scaf_00064	transdecoder	exon	2679329	2679454	.	+	.	transcript_id "MSTRG.16141.6.p2"; gene_id "MSTRG.16141";
scaf_00064	transdecoder	exon	2680093	2680305	.	+	.	transcript_id "MSTRG.16141.6.p2"; gene_id "MSTRG.16141";
scaf_00064	transdecoder	exon	2681246	2681389	.	+	.	transcript_id "MSTRG.16141.6.p2"; gene_id "MSTRG.16141";
scaf_00064	transdecoder	exon	2682780	2682935	.	+	.	transcript_id "MSTRG.16141.6.p2"; gene_id "MSTRG.16141";
scaf_00064	transdecoder	exon	2685671	2685781	.	+	.	transcript_id "MSTRG.16141.6.p2"; gene_id "MSTRG.16141";
scaf_00064	transdecoder	exon	2686970	2687071	.	+	.	transcript_id "MSTRG.16141.6.p2"; gene_id "MSTRG.16141";
scaf_00064	transdecoder	CDS	2675293	2675339	.	+	0	transcript_id "MSTRG.16141.6.p2"; gene_id "MSTRG.16141";
scaf_00064	transdecoder	CDS	2677569	2677662	.	+	1	transcript_id "MSTRG.16141.6.p2"; gene_id "MSTRG.16141";
scaf_00064	transdecoder	CDS	2678411	2678539	.	+	0	transcript_id "MSTRG.16141.6.p2"; gene_id "MSTRG.16141";
scaf_00064	transdecoder	CDS	2679329	2679454	.	+	0	transcript_id "MSTRG.16141.6.p2"; gene_id "MSTRG.16141";
scaf_00064	transdecoder	CDS	2680093	2680305	.	+	0	transcript_id "MSTRG.16141.6.p2"; gene_id "MSTRG.16141";
scaf_00064	transdecoder	CDS	2681246	2681389	.	+	0	transcript_id "MSTRG.16141.6.p2"; gene_id "MSTRG.16141";
scaf_00064	transdecoder	CDS	2682780	2682935	.	+	0	transcript_id "MSTRG.16141.6.p2"; gene_id "MSTRG.16141";
scaf_00064	transdecoder	CDS	2685671	2685781	.	+	0	transcript_id "MSTRG.16141.6.p2"; gene_id "MSTRG.16141";
scaf_00064	transdecoder	CDS	2686970	2687071	.	+	0	transcript_id "MSTRG.16141.6.p2"; gene_id "MSTRG.16141";
scaf_00064	transdecoder	exon	2649286	2649389	.	+	.	transcript_id "MSTRG.16141.7.p1"; gene_id "MSTRG.16141";
scaf_00064	transdecoder	exon	2659367	2659928	.	+	.	transcript_id "MSTRG.16141.7.p1"; gene_id "MSTRG.16141";
scaf_00064	transdecoder	exon	2666413	2666596	.	+	.	transcript_id "MSTRG.16141.7.p1"; gene_id "MSTRG.16141";
scaf_00064	transdecoder	exon	2667325	2667450	.	+	.	transcript_id "MSTRG.16141.7.p1"; gene_id "MSTRG.16141";
scaf_00064	transdecoder	exon	2675242	2675339	.	+	.	transcript_id "MSTRG.16141.7.p1"; gene_id "MSTRG.16141";
scaf_00064	transdecoder	exon	2677569	2677662	.	+	.	transcript_id "MSTRG.16141.7.p1"; gene_id "MSTRG.16141";
scaf_00064	transdecoder	exon	2678411	2678539	.	+	.	transcript_id "MSTRG.16141.7.p1"; gene_id "MSTRG.16141";
scaf_00064	transdecoder	exon	2679329	2679454	.	+	.	transcript_id "MSTRG.16141.7.p1"; gene_id "MSTRG.16141";
scaf_00064	transdecoder	exon	2680093	2680305	.	+	.	transcript_id "MSTRG.16141.7.p1"; gene_id "MSTRG.16141";
scaf_00064	transdecoder	exon	2681246	2681389	.	+	.	transcript_id "MSTRG.16141.7.p1"; gene_id "MSTRG.16141";
scaf_00064	transdecoder	exon	2682780	2682935	.	+	.	transcript_id "MSTRG.16141.7.p1"; gene_id "MSTRG.16141";
scaf_00064	transdecoder	exon	2685671	2685781	.	+	.	transcript_id "MSTRG.16141.7.p1"; gene_id "MSTRG.16141";
scaf_00064	transdecoder	exon	2686970	2687226	.	+	.	transcript_id "MSTRG.16141.7.p1"; gene_id "MSTRG.16141";
scaf_00064	transdecoder	exon	2688800	2688912	.	+	.	transcript_id "MSTRG.16141.7.p1"; gene_id "MSTRG.16141";
scaf_00064	transdecoder	exon	2689826	2689945	.	+	.	transcript_id "MSTRG.16141.7.p1"; gene_id "MSTRG.16141";
scaf_00064	transdecoder	exon	2691083	2691270	.	+	.	transcript_id "MSTRG.16141.7.p1"; gene_id "MSTRG.16141";
scaf_00064	transdecoder	exon	2692667	2692830	.	+	.	transcript_id "MSTRG.16141.7.p1"; gene_id "MSTRG.16141";
scaf_00064	transdecoder	exon	2693802	2693933	.	+	.	transcript_id "MSTRG.16141.7.p1"; gene_id "MSTRG.16141";
scaf_00064	transdecoder	exon	2695304	2698761	.	+	.	transcript_id "MSTRG.16141.7.p1"; gene_id "MSTRG.16141";
scaf_00064	transdecoder	CDS	2675293	2675339	.	+	0	transcript_id "MSTRG.16141.7.p1"; gene_id "MSTRG.16141";
scaf_00064	transdecoder	CDS	2677569	2677662	.	+	1	transcript_id "MSTRG.16141.7.p1"; gene_id "MSTRG.16141";
scaf_00064	transdecoder	CDS	2678411	2678539	.	+	0	transcript_id "MSTRG.16141.7.p1"; gene_id "MSTRG.16141";
scaf_00064	transdecoder	CDS	2679329	2679454	.	+	0	transcript_id "MSTRG.16141.7.p1"; gene_id "MSTRG.16141";
scaf_00064	transdecoder	CDS	2680093	2680305	.	+	0	transcript_id "MSTRG.16141.7.p1"; gene_id "MSTRG.16141";
scaf_00064	transdecoder	CDS	2681246	2681389	.	+	0	transcript_id "MSTRG.16141.7.p1"; gene_id "MSTRG.16141";
scaf_00064	transdecoder	CDS	2682780	2682935	.	+	0	transcript_id "MSTRG.16141.7.p1"; gene_id "MSTRG.16141";
scaf_00064	transdecoder	CDS	2685671	2685781	.	+	0	transcript_id "MSTRG.16141.7.p1"; gene_id "MSTRG.16141";
scaf_00064	transdecoder	CDS	2686970	2687226	.	+	0	transcript_id "MSTRG.16141.7.p1"; gene_id "MSTRG.16141";
scaf_00064	transdecoder	CDS	2688800	2688912	.	+	1	transcript_id "MSTRG.16141.7.p1"; gene_id "MSTRG.16141";
scaf_00064	transdecoder	CDS	2689826	2689945	.	+	2	transcript_id "MSTRG.16141.7.p1"; gene_id "MSTRG.16141";
scaf_00064	transdecoder	CDS	2691083	2691270	.	+	2	transcript_id "MSTRG.16141.7.p1"; gene_id "MSTRG.16141";
scaf_00064	transdecoder	CDS	2692667	2692830	.	+	0	transcript_id "MSTRG.16141.7.p1"; gene_id "MSTRG.16141";
scaf_00064	transdecoder	CDS	2693802	2693933	.	+	1	transcript_id "MSTRG.16141.7.p1"; gene_id "MSTRG.16141";
scaf_00064	transdecoder	CDS	2695304	2695604	.	+	1	transcript_id "MSTRG.16141.7.p1"; gene_id "MSTRG.16141";
scaf_00064	transdecoder	exon	2649290	2649605	.	+	.	transcript_id "MSTRG.16141.8.p1"; gene_id "MSTRG.16141";
scaf_00064	transdecoder	exon	2659367	2659928	.	+	.	transcript_id "MSTRG.16141.8.p1"; gene_id "MSTRG.16141";
scaf_00064	transdecoder	exon	2666413	2666596	.	+	.	transcript_id "MSTRG.16141.8.p1"; gene_id "MSTRG.16141";
scaf_00064	transdecoder	exon	2667325	2667392	.	+	.	transcript_id "MSTRG.16141.8.p1"; gene_id "MSTRG.16141";
scaf_00064	transdecoder	exon	2672955	2673045	.	+	.	transcript_id "MSTRG.16141.8.p1"; gene_id "MSTRG.16141";
scaf_00064	transdecoder	exon	2675242	2675339	.	+	.	transcript_id "MSTRG.16141.8.p1"; gene_id "MSTRG.16141";
scaf_00064	transdecoder	exon	2677569	2677662	.	+	.	transcript_id "MSTRG.16141.8.p1"; gene_id "MSTRG.16141";
scaf_00064	transdecoder	exon	2678411	2678539	.	+	.	transcript_id "MSTRG.16141.8.p1"; gene_id "MSTRG.16141";
scaf_00064	transdecoder	exon	2679329	2679454	.	+	.	transcript_id "MSTRG.16141.8.p1"; gene_id "MSTRG.16141";
scaf_00064	transdecoder	exon	2680093	2680305	.	+	.	transcript_id "MSTRG.16141.8.p1"; gene_id "MSTRG.16141";
scaf_00064	transdecoder	exon	2681246	2681389	.	+	.	transcript_id "MSTRG.16141.8.p1"; gene_id "MSTRG.16141";
scaf_00064	transdecoder	exon	2682780	2682935	.	+	.	transcript_id "MSTRG.16141.8.p1"; gene_id "MSTRG.16141";
scaf_00064	transdecoder	exon	2685671	2685781	.	+	.	transcript_id "MSTRG.16141.8.p1"; gene_id "MSTRG.16141";
scaf_00064	transdecoder	exon	2686970	2687226	.	+	.	transcript_id "MSTRG.16141.8.p1"; gene_id "MSTRG.16141";
scaf_00064	transdecoder	exon	2688800	2688912	.	+	.	transcript_id "MSTRG.16141.8.p1"; gene_id "MSTRG.16141";
scaf_00064	transdecoder	exon	2689826	2689945	.	+	.	transcript_id "MSTRG.16141.8.p1"; gene_id "MSTRG.16141";
scaf_00064	transdecoder	exon	2691083	2691270	.	+	.	transcript_id "MSTRG.16141.8.p1"; gene_id "MSTRG.16141";
scaf_00064	transdecoder	exon	2692667	2692830	.	+	.	transcript_id "MSTRG.16141.8.p1"; gene_id "MSTRG.16141";
scaf_00064	transdecoder	exon	2693802	2693933	.	+	.	transcript_id "MSTRG.16141.8.p1"; gene_id "MSTRG.16141";
scaf_00064	transdecoder	exon	2695304	2697334	.	+	.	transcript_id "MSTRG.16141.8.p1"; gene_id "MSTRG.16141";
scaf_00064	transdecoder	CDS	2675293	2675339	.	+	0	transcript_id "MSTRG.16141.8.p1"; gene_id "MSTRG.16141";
scaf_00064	transdecoder	CDS	2677569	2677662	.	+	1	transcript_id "MSTRG.16141.8.p1"; gene_id "MSTRG.16141";
scaf_00064	transdecoder	CDS	2678411	2678539	.	+	0	transcript_id "MSTRG.16141.8.p1"; gene_id "MSTRG.16141";
scaf_00064	transdecoder	CDS	2679329	2679454	.	+	0	transcript_id "MSTRG.16141.8.p1"; gene_id "MSTRG.16141";
scaf_00064	transdecoder	CDS	2680093	2680305	.	+	0	transcript_id "MSTRG.16141.8.p1"; gene_id "MSTRG.16141";
scaf_00064	transdecoder	CDS	2681246	2681389	.	+	0	transcript_id "MSTRG.16141.8.p1"; gene_id "MSTRG.16141";
scaf_00064	transdecoder	CDS	2682780	2682935	.	+	0	transcript_id "MSTRG.16141.8.p1"; gene_id "MSTRG.16141";
scaf_00064	transdecoder	CDS	2685671	2685781	.	+	0	transcript_id "MSTRG.16141.8.p1"; gene_id "MSTRG.16141";
scaf_00064	transdecoder	CDS	2686970	2687226	.	+	0	transcript_id "MSTRG.16141.8.p1"; gene_id "MSTRG.16141";
scaf_00064	transdecoder	CDS	2688800	2688912	.	+	1	transcript_id "MSTRG.16141.8.p1"; gene_id "MSTRG.16141";
scaf_00064	transdecoder	CDS	2689826	2689945	.	+	2	transcript_id "MSTRG.16141.8.p1"; gene_id "MSTRG.16141";
scaf_00064	transdecoder	CDS	2691083	2691270	.	+	2	transcript_id "MSTRG.16141.8.p1"; gene_id "MSTRG.16141";
scaf_00064	transdecoder	CDS	2692667	2692830	.	+	0	transcript_id "MSTRG.16141.8.p1"; gene_id "MSTRG.16141";
scaf_00064	transdecoder	CDS	2693802	2693933	.	+	1	transcript_id "MSTRG.16141.8.p1"; gene_id "MSTRG.16141";
scaf_00064	transdecoder	CDS	2695304	2695604	.	+	1	transcript_id "MSTRG.16141.8.p1"; gene_id "MSTRG.16141";
scaf_00064	transdecoder	exon	2659697	2659928	.	+	.	transcript_id "PMZ_0033356-RA.p1"; gene_id "MSTRG.16141";
scaf_00064	transdecoder	exon	2661240	2661424	.	+	.	transcript_id "PMZ_0033356-RA.p1"; gene_id "MSTRG.16141";
scaf_00064	transdecoder	exon	2666413	2666596	.	+	.	transcript_id "PMZ_0033356-RA.p1"; gene_id "MSTRG.16141";
scaf_00064	transdecoder	exon	2667325	2667450	.	+	.	transcript_id "PMZ_0033356-RA.p1"; gene_id "MSTRG.16141";
scaf_00064	transdecoder	exon	2672778	2672832	.	+	.	transcript_id "PMZ_0033356-RA.p1"; gene_id "MSTRG.16141";
scaf_00064	transdecoder	exon	2675154	2675339	.	+	.	transcript_id "PMZ_0033356-RA.p1"; gene_id "MSTRG.16141";
scaf_00064	transdecoder	exon	2677569	2677662	.	+	.	transcript_id "PMZ_0033356-RA.p1"; gene_id "MSTRG.16141";
scaf_00064	transdecoder	exon	2678411	2678539	.	+	.	transcript_id "PMZ_0033356-RA.p1"; gene_id "MSTRG.16141";
scaf_00064	transdecoder	exon	2679329	2679454	.	+	.	transcript_id "PMZ_0033356-RA.p1"; gene_id "MSTRG.16141";
scaf_00064	transdecoder	exon	2680126	2680265	.	+	.	transcript_id "PMZ_0033356-RA.p1"; gene_id "MSTRG.16141";
scaf_00064	transdecoder	exon	2681083	2681389	.	+	.	transcript_id "PMZ_0033356-RA.p1"; gene_id "MSTRG.16141";
scaf_00064	transdecoder	exon	2682780	2682935	.	+	.	transcript_id "PMZ_0033356-RA.p1"; gene_id "MSTRG.16141";
scaf_00064	transdecoder	exon	2685671	2685781	.	+	.	transcript_id "PMZ_0033356-RA.p1"; gene_id "MSTRG.16141";
scaf_00064	transdecoder	exon	2686970	2687226	.	+	.	transcript_id "PMZ_0033356-RA.p1"; gene_id "MSTRG.16141";
scaf_00064	transdecoder	exon	2688921	2689207	.	+	.	transcript_id "PMZ_0033356-RA.p1"; gene_id "MSTRG.16141";
scaf_00064	transdecoder	exon	2689826	2689945	.	+	.	transcript_id "PMZ_0033356-RA.p1"; gene_id "MSTRG.16141";
scaf_00064	transdecoder	exon	2691083	2691270	.	+	.	transcript_id "PMZ_0033356-RA.p1"; gene_id "MSTRG.16141";
scaf_00064	transdecoder	exon	2692667	2692830	.	+	.	transcript_id "PMZ_0033356-RA.p1"; gene_id "MSTRG.16141";
scaf_00064	transdecoder	exon	2693802	2693898	.	+	.	transcript_id "PMZ_0033356-RA.p1"; gene_id "MSTRG.16141";
scaf_00064	transdecoder	exon	2695304	2695421	.	+	.	transcript_id "PMZ_0033356-RA.p1"; gene_id "MSTRG.16141";
scaf_00064	transdecoder	CDS	2661257	2661424	.	+	0	transcript_id "PMZ_0033356-RA.p1"; gene_id "MSTRG.16141";
scaf_00064	transdecoder	CDS	2666413	2666596	.	+	0	transcript_id "PMZ_0033356-RA.p1"; gene_id "MSTRG.16141";
scaf_00064	transdecoder	CDS	2667325	2667450	.	+	2	transcript_id "PMZ_0033356-RA.p1"; gene_id "MSTRG.16141";
scaf_00064	transdecoder	CDS	2672778	2672832	.	+	2	transcript_id "PMZ_0033356-RA.p1"; gene_id "MSTRG.16141";
scaf_00064	transdecoder	CDS	2675154	2675339	.	+	1	transcript_id "PMZ_0033356-RA.p1"; gene_id "MSTRG.16141";
scaf_00064	transdecoder	CDS	2677569	2677662	.	+	1	transcript_id "PMZ_0033356-RA.p1"; gene_id "MSTRG.16141";
scaf_00064	transdecoder	CDS	2678411	2678539	.	+	0	transcript_id "PMZ_0033356-RA.p1"; gene_id "MSTRG.16141";
scaf_00064	transdecoder	CDS	2679329	2679454	.	+	0	transcript_id "PMZ_0033356-RA.p1"; gene_id "MSTRG.16141";
scaf_00064	transdecoder	CDS	2680126	2680265	.	+	0	transcript_id "PMZ_0033356-RA.p1"; gene_id "MSTRG.16141";
scaf_00064	transdecoder	CDS	2681083	2681389	.	+	1	transcript_id "PMZ_0033356-RA.p1"; gene_id "MSTRG.16141";
scaf_00064	transdecoder	CDS	2682780	2682935	.	+	0	transcript_id "PMZ_0033356-RA.p1"; gene_id "MSTRG.16141";
scaf_00064	transdecoder	CDS	2685671	2685781	.	+	0	transcript_id "PMZ_0033356-RA.p1"; gene_id "MSTRG.16141";
scaf_00064	transdecoder	CDS	2686970	2687226	.	+	0	transcript_id "PMZ_0033356-RA.p1"; gene_id "MSTRG.16141";
scaf_00064	transdecoder	CDS	2688921	2689207	.	+	1	transcript_id "PMZ_0033356-RA.p1"; gene_id "MSTRG.16141";
scaf_00064	transdecoder	CDS	2689826	2689945	.	+	2	transcript_id "PMZ_0033356-RA.p1"; gene_id "MSTRG.16141";
scaf_00064	transdecoder	CDS	2691083	2691270	.	+	2	transcript_id "PMZ_0033356-RA.p1"; gene_id "MSTRG.16141";
scaf_00064	transdecoder	CDS	2692667	2692830	.	+	0	transcript_id "PMZ_0033356-RA.p1"; gene_id "MSTRG.16141";
scaf_00064	transdecoder	CDS	2693802	2693898	.	+	1	transcript_id "PMZ_0033356-RA.p1"; gene_id "MSTRG.16141";
scaf_00064	transdecoder	CDS	2695304	2695351	.	+	0	transcript_id "PMZ_0033356-RA.p1"; gene_id "MSTRG.16141";
scaf_00064	transdecoder	exon	2714849	2715001	.	-	.	transcript_id "MSTRG.16147.1.p1"; gene_id "MSTRG.16147";
scaf_00064	transdecoder	exon	2716199	2716404	.	-	.	transcript_id "MSTRG.16147.1.p1"; gene_id "MSTRG.16147";
scaf_00064	transdecoder	exon	2720381	2720507	.	-	.	transcript_id "MSTRG.16147.1.p1"; gene_id "MSTRG.16147";
scaf_00064	transdecoder	CDS	2714873	2715001	.	-	0	transcript_id "MSTRG.16147.1.p1"; gene_id "MSTRG.16147";
scaf_00064	transdecoder	CDS	2716199	2716404	.	-	2	transcript_id "MSTRG.16147.1.p1"; gene_id "MSTRG.16147";
scaf_00064	transdecoder	CDS	2720381	2720507	.	-	0	transcript_id "MSTRG.16147.1.p1"; gene_id "MSTRG.16147";
scaf_00064	transdecoder	exon	2714873	2715001	.	-	.	transcript_id "PMZ_0045673-RA.p1"; gene_id "MSTRG.16147";
scaf_00064	transdecoder	exon	2716220	2716404	.	-	.	transcript_id "PMZ_0045673-RA.p1"; gene_id "MSTRG.16147";
scaf_00064	transdecoder	exon	2720381	2720456	.	-	.	transcript_id "PMZ_0045673-RA.p1"; gene_id "MSTRG.16147";
scaf_00064	transdecoder	CDS	2714873	2715001	.	-	0	transcript_id "PMZ_0045673-RA.p1"; gene_id "MSTRG.16147";
scaf_00064	transdecoder	CDS	2716220	2716404	.	-	2	transcript_id "PMZ_0045673-RA.p1"; gene_id "MSTRG.16147";
scaf_00064	transdecoder	CDS	2720381	2720456	.	-	0	transcript_id "PMZ_0045673-RA.p1"; gene_id "MSTRG.16147";
scaf_00064	transdecoder	exon	2739441	2740070	.	+	.	transcript_id "MSTRG.16149.1.p4"; gene_id "MSTRG.16149";
scaf_00064	transdecoder	exon	2743257	2744569	.	+	.	transcript_id "MSTRG.16149.1.p4"; gene_id "MSTRG.16149";
scaf_00064	transdecoder	exon	2745217	2745299	.	+	.	transcript_id "MSTRG.16149.1.p4"; gene_id "MSTRG.16149";
scaf_00064	transdecoder	exon	2749197	2749485	.	+	.	transcript_id "MSTRG.16149.1.p4"; gene_id "MSTRG.16149";
scaf_00064	transdecoder	exon	2752947	2753256	.	+	.	transcript_id "MSTRG.16149.1.p4"; gene_id "MSTRG.16149";
scaf_00064	transdecoder	exon	2753936	2754059	.	+	.	transcript_id "MSTRG.16149.1.p4"; gene_id "MSTRG.16149";
scaf_00064	transdecoder	exon	2755083	2755174	.	+	.	transcript_id "MSTRG.16149.1.p4"; gene_id "MSTRG.16149";
scaf_00064	transdecoder	exon	2756566	2756783	.	+	.	transcript_id "MSTRG.16149.1.p4"; gene_id "MSTRG.16149";
scaf_00064	transdecoder	exon	2757160	2757506	.	+	.	transcript_id "MSTRG.16149.1.p4"; gene_id "MSTRG.16149";
scaf_00064	transdecoder	exon	2758575	2758721	.	+	.	transcript_id "MSTRG.16149.1.p4"; gene_id "MSTRG.16149";
scaf_00064	transdecoder	exon	2760099	2760220	.	+	.	transcript_id "MSTRG.16149.1.p4"; gene_id "MSTRG.16149";
scaf_00064	transdecoder	exon	2761142	2761288	.	+	.	transcript_id "MSTRG.16149.1.p4"; gene_id "MSTRG.16149";
scaf_00064	transdecoder	exon	2762111	2762285	.	+	.	transcript_id "MSTRG.16149.1.p4"; gene_id "MSTRG.16149";
scaf_00064	transdecoder	exon	2763962	2764129	.	+	.	transcript_id "MSTRG.16149.1.p4"; gene_id "MSTRG.16149";
scaf_00064	transdecoder	exon	2765435	2766430	.	+	.	transcript_id "MSTRG.16149.1.p4"; gene_id "MSTRG.16149";
scaf_00064	transdecoder	exon	2768324	2768436	.	+	.	transcript_id "MSTRG.16149.1.p4"; gene_id "MSTRG.16149";
scaf_00064	transdecoder	exon	2769094	2769225	.	+	.	transcript_id "MSTRG.16149.1.p4"; gene_id "MSTRG.16149";
scaf_00064	transdecoder	exon	2769766	2769887	.	+	.	transcript_id "MSTRG.16149.1.p4"; gene_id "MSTRG.16149";
scaf_00064	transdecoder	exon	2770659	2770760	.	+	.	transcript_id "MSTRG.16149.1.p4"; gene_id "MSTRG.16149";
scaf_00064	transdecoder	exon	2771677	2771821	.	+	.	transcript_id "MSTRG.16149.1.p4"; gene_id "MSTRG.16149";
scaf_00064	transdecoder	exon	2772231	2772389	.	+	.	transcript_id "MSTRG.16149.1.p4"; gene_id "MSTRG.16149";
scaf_00064	transdecoder	exon	2773123	2773312	.	+	.	transcript_id "MSTRG.16149.1.p4"; gene_id "MSTRG.16149";
scaf_00064	transdecoder	exon	2774251	2774459	.	+	.	transcript_id "MSTRG.16149.1.p4"; gene_id "MSTRG.16149";
scaf_00064	transdecoder	exon	2775101	2775372	.	+	.	transcript_id "MSTRG.16149.1.p4"; gene_id "MSTRG.16149";
scaf_00064	transdecoder	exon	2776157	2776298	.	+	.	transcript_id "MSTRG.16149.1.p4"; gene_id "MSTRG.16149";
scaf_00064	transdecoder	exon	2777310	2777514	.	+	.	transcript_id "MSTRG.16149.1.p4"; gene_id "MSTRG.16149";
scaf_00064	transdecoder	exon	2777954	2778045	.	+	.	transcript_id "MSTRG.16149.1.p4"; gene_id "MSTRG.16149";
scaf_00064	transdecoder	exon	2778596	2778706	.	+	.	transcript_id "MSTRG.16149.1.p4"; gene_id "MSTRG.16149";
scaf_00064	transdecoder	exon	2779368	2779472	.	+	.	transcript_id "MSTRG.16149.1.p4"; gene_id "MSTRG.16149";
scaf_00064	transdecoder	exon	2781344	2781509	.	+	.	transcript_id "MSTRG.16149.1.p4"; gene_id "MSTRG.16149";
scaf_00064	transdecoder	exon	2783119	2783219	.	+	.	transcript_id "MSTRG.16149.1.p4"; gene_id "MSTRG.16149";
scaf_00064	transdecoder	exon	2784227	2786436	.	+	.	transcript_id "MSTRG.16149.1.p4"; gene_id "MSTRG.16149";
scaf_00064	transdecoder	exon	2787276	2787338	.	+	.	transcript_id "MSTRG.16149.1.p4"; gene_id "MSTRG.16149";
scaf_00064	transdecoder	exon	2788817	2789957	.	+	.	transcript_id "MSTRG.16149.1.p4"; gene_id "MSTRG.16149";
scaf_00064	transdecoder	CDS	2766392	2766430	.	+	0	transcript_id "MSTRG.16149.1.p4"; gene_id "MSTRG.16149";
scaf_00064	transdecoder	CDS	2768324	2768436	.	+	0	transcript_id "MSTRG.16149.1.p4"; gene_id "MSTRG.16149";
scaf_00064	transdecoder	CDS	2769094	2769225	.	+	1	transcript_id "MSTRG.16149.1.p4"; gene_id "MSTRG.16149";
scaf_00064	transdecoder	CDS	2769766	2769887	.	+	1	transcript_id "MSTRG.16149.1.p4"; gene_id "MSTRG.16149";
scaf_00064	transdecoder	CDS	2770659	2770760	.	+	2	transcript_id "MSTRG.16149.1.p4"; gene_id "MSTRG.16149";
scaf_00064	transdecoder	CDS	2771677	2771821	.	+	2	transcript_id "MSTRG.16149.1.p4"; gene_id "MSTRG.16149";
scaf_00064	transdecoder	CDS	2772231	2772389	.	+	1	transcript_id "MSTRG.16149.1.p4"; gene_id "MSTRG.16149";
scaf_00064	transdecoder	CDS	2773123	2773312	.	+	1	transcript_id "MSTRG.16149.1.p4"; gene_id "MSTRG.16149";
scaf_00064	transdecoder	CDS	2774251	2774459	.	+	0	transcript_id "MSTRG.16149.1.p4"; gene_id "MSTRG.16149";
scaf_00064	transdecoder	CDS	2775101	2775110	.	+	1	transcript_id "MSTRG.16149.1.p4"; gene_id "MSTRG.16149";
scaf_00064	transdecoder	exon	2739465	2740070	.	+	.	transcript_id "MSTRG.16149.2.p4"; gene_id "MSTRG.16149";
scaf_00064	transdecoder	exon	2743257	2744569	.	+	.	transcript_id "MSTRG.16149.2.p4"; gene_id "MSTRG.16149";
scaf_00064	transdecoder	exon	2745217	2745299	.	+	.	transcript_id "MSTRG.16149.2.p4"; gene_id "MSTRG.16149";
scaf_00064	transdecoder	exon	2749197	2749485	.	+	.	transcript_id "MSTRG.16149.2.p4"; gene_id "MSTRG.16149";
scaf_00064	transdecoder	exon	2752947	2753256	.	+	.	transcript_id "MSTRG.16149.2.p4"; gene_id "MSTRG.16149";
scaf_00064	transdecoder	exon	2753936	2754059	.	+	.	transcript_id "MSTRG.16149.2.p4"; gene_id "MSTRG.16149";
scaf_00064	transdecoder	exon	2755083	2755174	.	+	.	transcript_id "MSTRG.16149.2.p4"; gene_id "MSTRG.16149";
scaf_00064	transdecoder	exon	2756566	2756783	.	+	.	transcript_id "MSTRG.16149.2.p4"; gene_id "MSTRG.16149";
scaf_00064	transdecoder	exon	2757160	2757506	.	+	.	transcript_id "MSTRG.16149.2.p4"; gene_id "MSTRG.16149";
scaf_00064	transdecoder	exon	2758575	2758721	.	+	.	transcript_id "MSTRG.16149.2.p4"; gene_id "MSTRG.16149";
scaf_00064	transdecoder	exon	2760099	2760220	.	+	.	transcript_id "MSTRG.16149.2.p4"; gene_id "MSTRG.16149";
scaf_00064	transdecoder	exon	2761142	2761288	.	+	.	transcript_id "MSTRG.16149.2.p4"; gene_id "MSTRG.16149";
scaf_00064	transdecoder	exon	2762111	2762285	.	+	.	transcript_id "MSTRG.16149.2.p4"; gene_id "MSTRG.16149";
scaf_00064	transdecoder	exon	2763962	2764129	.	+	.	transcript_id "MSTRG.16149.2.p4"; gene_id "MSTRG.16149";
scaf_00064	transdecoder	exon	2765435	2766430	.	+	.	transcript_id "MSTRG.16149.2.p4"; gene_id "MSTRG.16149";
scaf_00064	transdecoder	exon	2768324	2768436	.	+	.	transcript_id "MSTRG.16149.2.p4"; gene_id "MSTRG.16149";
scaf_00064	transdecoder	exon	2769094	2769225	.	+	.	transcript_id "MSTRG.16149.2.p4"; gene_id "MSTRG.16149";
scaf_00064	transdecoder	exon	2769766	2769887	.	+	.	transcript_id "MSTRG.16149.2.p4"; gene_id "MSTRG.16149";
scaf_00064	transdecoder	exon	2770659	2770760	.	+	.	transcript_id "MSTRG.16149.2.p4"; gene_id "MSTRG.16149";
scaf_00064	transdecoder	exon	2771677	2771821	.	+	.	transcript_id "MSTRG.16149.2.p4"; gene_id "MSTRG.16149";
scaf_00064	transdecoder	exon	2772231	2772389	.	+	.	transcript_id "MSTRG.16149.2.p4"; gene_id "MSTRG.16149";
scaf_00064	transdecoder	exon	2773123	2773312	.	+	.	transcript_id "MSTRG.16149.2.p4"; gene_id "MSTRG.16149";
scaf_00064	transdecoder	exon	2774251	2774459	.	+	.	transcript_id "MSTRG.16149.2.p4"; gene_id "MSTRG.16149";
scaf_00064	transdecoder	exon	2775101	2775372	.	+	.	transcript_id "MSTRG.16149.2.p4"; gene_id "MSTRG.16149";
scaf_00064	transdecoder	exon	2776157	2776298	.	+	.	transcript_id "MSTRG.16149.2.p4"; gene_id "MSTRG.16149";
scaf_00064	transdecoder	exon	2777310	2777514	.	+	.	transcript_id "MSTRG.16149.2.p4"; gene_id "MSTRG.16149";
scaf_00064	transdecoder	exon	2777954	2778045	.	+	.	transcript_id "MSTRG.16149.2.p4"; gene_id "MSTRG.16149";
scaf_00064	transdecoder	exon	2778596	2778706	.	+	.	transcript_id "MSTRG.16149.2.p4"; gene_id "MSTRG.16149";
scaf_00064	transdecoder	exon	2779368	2779472	.	+	.	transcript_id "MSTRG.16149.2.p4"; gene_id "MSTRG.16149";
scaf_00064	transdecoder	exon	2781344	2781509	.	+	.	transcript_id "MSTRG.16149.2.p4"; gene_id "MSTRG.16149";
scaf_00064	transdecoder	exon	2783119	2783219	.	+	.	transcript_id "MSTRG.16149.2.p4"; gene_id "MSTRG.16149";
scaf_00064	transdecoder	exon	2784227	2784328	.	+	.	transcript_id "MSTRG.16149.2.p4"; gene_id "MSTRG.16149";
scaf_00064	transdecoder	exon	2786397	2786436	.	+	.	transcript_id "MSTRG.16149.2.p4"; gene_id "MSTRG.16149";
scaf_00064	transdecoder	exon	2787276	2787338	.	+	.	transcript_id "MSTRG.16149.2.p4"; gene_id "MSTRG.16149";
scaf_00064	transdecoder	exon	2788817	2790086	.	+	.	transcript_id "MSTRG.16149.2.p4"; gene_id "MSTRG.16149";
scaf_00064	transdecoder	CDS	2766392	2766430	.	+	0	transcript_id "MSTRG.16149.2.p4"; gene_id "MSTRG.16149";
scaf_00064	transdecoder	CDS	2768324	2768436	.	+	0	transcript_id "MSTRG.16149.2.p4"; gene_id "MSTRG.16149";
scaf_00064	transdecoder	CDS	2769094	2769225	.	+	1	transcript_id "MSTRG.16149.2.p4"; gene_id "MSTRG.16149";
scaf_00064	transdecoder	CDS	2769766	2769887	.	+	1	transcript_id "MSTRG.16149.2.p4"; gene_id "MSTRG.16149";
scaf_00064	transdecoder	CDS	2770659	2770760	.	+	2	transcript_id "MSTRG.16149.2.p4"; gene_id "MSTRG.16149";
scaf_00064	transdecoder	CDS	2771677	2771821	.	+	2	transcript_id "MSTRG.16149.2.p4"; gene_id "MSTRG.16149";
scaf_00064	transdecoder	CDS	2772231	2772389	.	+	1	transcript_id "MSTRG.16149.2.p4"; gene_id "MSTRG.16149";
scaf_00064	transdecoder	CDS	2773123	2773312	.	+	1	transcript_id "MSTRG.16149.2.p4"; gene_id "MSTRG.16149";
scaf_00064	transdecoder	CDS	2774251	2774459	.	+	0	transcript_id "MSTRG.16149.2.p4"; gene_id "MSTRG.16149";
scaf_00064	transdecoder	CDS	2775101	2775110	.	+	1	transcript_id "MSTRG.16149.2.p4"; gene_id "MSTRG.16149";
scaf_00064	transdecoder	exon	2739480	2740070	.	+	.	transcript_id "MSTRG.16149.3.p6"; gene_id "MSTRG.16149";
scaf_00064	transdecoder	exon	2743257	2744569	.	+	.	transcript_id "MSTRG.16149.3.p6"; gene_id "MSTRG.16149";
scaf_00064	transdecoder	exon	2745217	2745299	.	+	.	transcript_id "MSTRG.16149.3.p6"; gene_id "MSTRG.16149";
scaf_00064	transdecoder	exon	2747011	2747049	.	+	.	transcript_id "MSTRG.16149.3.p6"; gene_id "MSTRG.16149";
scaf_00064	transdecoder	exon	2749197	2749485	.	+	.	transcript_id "MSTRG.16149.3.p6"; gene_id "MSTRG.16149";
scaf_00064	transdecoder	CDS	2744317	2744569	.	+	0	transcript_id "MSTRG.16149.3.p6"; gene_id "MSTRG.16149";
scaf_00064	transdecoder	CDS	2745217	2745299	.	+	2	transcript_id "MSTRG.16149.3.p6"; gene_id "MSTRG.16149";
scaf_00064	transdecoder	CDS	2747011	2747049	.	+	0	transcript_id "MSTRG.16149.3.p6"; gene_id "MSTRG.16149";
scaf_00064	transdecoder	CDS	2749197	2749484	.	+	0	transcript_id "MSTRG.16149.3.p6"; gene_id "MSTRG.16149";
scaf_00064	transdecoder	exon	2739613	2739895	.	+	.	transcript_id "PMZ_0031863-RA.p1"; gene_id "MSTRG.16149";
scaf_00064	transdecoder	exon	2743257	2743708	.	+	.	transcript_id "PMZ_0031863-RA.p1"; gene_id "MSTRG.16149";
scaf_00064	transdecoder	exon	2743777	2744172	.	+	.	transcript_id "PMZ_0031863-RA.p1"; gene_id "MSTRG.16149";
scaf_00064	transdecoder	CDS	2739613	2739895	.	+	0	transcript_id "PMZ_0031863-RA.p1"; gene_id "MSTRG.16149";
scaf_00064	transdecoder	CDS	2743257	2743708	.	+	2	transcript_id "PMZ_0031863-RA.p1"; gene_id "MSTRG.16149";
scaf_00064	transdecoder	CDS	2743777	2744172	.	+	0	transcript_id "PMZ_0031863-RA.p1"; gene_id "MSTRG.16149";
scaf_00064	transdecoder	exon	2744317	2744512	.	+	.	transcript_id "PMZ_0045674-RA.p1"; gene_id "MSTRG.16149";
scaf_00064	transdecoder	exon	2747271	2747275	.	+	.	transcript_id "PMZ_0045674-RA.p1"; gene_id "MSTRG.16149";
scaf_00064	transdecoder	exon	2749197	2749485	.	+	.	transcript_id "PMZ_0045674-RA.p1"; gene_id "MSTRG.16149";
scaf_00064	transdecoder	exon	2752961	2753256	.	+	.	transcript_id "PMZ_0045674-RA.p1"; gene_id "MSTRG.16149";
scaf_00064	transdecoder	exon	2753936	2754059	.	+	.	transcript_id "PMZ_0045674-RA.p1"; gene_id "MSTRG.16149";
scaf_00064	transdecoder	exon	2756566	2756766	.	+	.	transcript_id "PMZ_0045674-RA.p1"; gene_id "MSTRG.16149";
scaf_00064	transdecoder	exon	2757382	2757534	.	+	.	transcript_id "PMZ_0045674-RA.p1"; gene_id "MSTRG.16149";
scaf_00064	transdecoder	exon	2760136	2760220	.	+	.	transcript_id "PMZ_0045674-RA.p1"; gene_id "MSTRG.16149";
scaf_00064	transdecoder	exon	2761157	2761288	.	+	.	transcript_id "PMZ_0045674-RA.p1"; gene_id "MSTRG.16149";
scaf_00064	transdecoder	exon	2762111	2762240	.	+	.	transcript_id "PMZ_0045674-RA.p1"; gene_id "MSTRG.16149";
scaf_00064	transdecoder	exon	2763962	2764078	.	+	.	transcript_id "PMZ_0045674-RA.p1"; gene_id "MSTRG.16149";
scaf_00064	transdecoder	exon	2765435	2765541	.	+	.	transcript_id "PMZ_0045674-RA.p1"; gene_id "MSTRG.16149";
scaf_00064	transdecoder	exon	2766142	2766430	.	+	.	transcript_id "PMZ_0045674-RA.p1"; gene_id "MSTRG.16149";
scaf_00064	transdecoder	exon	2768324	2768436	.	+	.	transcript_id "PMZ_0045674-RA.p1"; gene_id "MSTRG.16149";
scaf_00064	transdecoder	exon	2769151	2769225	.	+	.	transcript_id "PMZ_0045674-RA.p1"; gene_id "MSTRG.16149";
scaf_00064	transdecoder	exon	2769766	2769845	.	+	.	transcript_id "PMZ_0045674-RA.p1"; gene_id "MSTRG.16149";
scaf_00064	transdecoder	exon	2770659	2770760	.	+	.	transcript_id "PMZ_0045674-RA.p1"; gene_id "MSTRG.16149";
scaf_00064	transdecoder	exon	2771677	2771821	.	+	.	transcript_id "PMZ_0045674-RA.p1"; gene_id "MSTRG.16149";
scaf_00064	transdecoder	exon	2772231	2772389	.	+	.	transcript_id "PMZ_0045674-RA.p1"; gene_id "MSTRG.16149";
scaf_00064	transdecoder	exon	2773123	2773270	.	+	.	transcript_id "PMZ_0045674-RA.p1"; gene_id "MSTRG.16149";
scaf_00064	transdecoder	exon	2774251	2774459	.	+	.	transcript_id "PMZ_0045674-RA.p1"; gene_id "MSTRG.16149";
scaf_00064	transdecoder	exon	2775134	2775372	.	+	.	transcript_id "PMZ_0045674-RA.p1"; gene_id "MSTRG.16149";
scaf_00064	transdecoder	exon	2776157	2776298	.	+	.	transcript_id "PMZ_0045674-RA.p1"; gene_id "MSTRG.16149";
scaf_00064	transdecoder	exon	2777310	2777514	.	+	.	transcript_id "PMZ_0045674-RA.p1"; gene_id "MSTRG.16149";
scaf_00064	transdecoder	exon	2777954	2778045	.	+	.	transcript_id "PMZ_0045674-RA.p1"; gene_id "MSTRG.16149";
scaf_00064	transdecoder	exon	2779368	2779472	.	+	.	transcript_id "PMZ_0045674-RA.p1"; gene_id "MSTRG.16149";
scaf_00064	transdecoder	exon	2781344	2781446	.	+	.	transcript_id "PMZ_0045674-RA.p1"; gene_id "MSTRG.16149";
scaf_00064	transdecoder	exon	2783119	2783219	.	+	.	transcript_id "PMZ_0045674-RA.p1"; gene_id "MSTRG.16149";
scaf_00064	transdecoder	exon	2784227	2784307	.	+	.	transcript_id "PMZ_0045674-RA.p1"; gene_id "MSTRG.16149";
scaf_00064	transdecoder	exon	2787276	2787338	.	+	.	transcript_id "PMZ_0045674-RA.p1"; gene_id "MSTRG.16149";
scaf_00064	transdecoder	exon	2788817	2789948	.	+	.	transcript_id "PMZ_0045674-RA.p1"; gene_id "MSTRG.16149";
scaf_00064	transdecoder	CDS	2744317	2744512	.	+	0	transcript_id "PMZ_0045674-RA.p1"; gene_id "MSTRG.16149";
scaf_00064	transdecoder	CDS	2747271	2747275	.	+	2	transcript_id "PMZ_0045674-RA.p1"; gene_id "MSTRG.16149";
scaf_00064	transdecoder	CDS	2749197	2749485	.	+	0	transcript_id "PMZ_0045674-RA.p1"; gene_id "MSTRG.16149";
scaf_00064	transdecoder	CDS	2752961	2753256	.	+	2	transcript_id "PMZ_0045674-RA.p1"; gene_id "MSTRG.16149";
scaf_00064	transdecoder	CDS	2753936	2754059	.	+	0	transcript_id "PMZ_0045674-RA.p1"; gene_id "MSTRG.16149";
scaf_00064	transdecoder	CDS	2756566	2756766	.	+	2	transcript_id "PMZ_0045674-RA.p1"; gene_id "MSTRG.16149";
scaf_00064	transdecoder	CDS	2757382	2757534	.	+	2	transcript_id "PMZ_0045674-RA.p1"; gene_id "MSTRG.16149";
scaf_00064	transdecoder	CDS	2760136	2760220	.	+	2	transcript_id "PMZ_0045674-RA.p1"; gene_id "MSTRG.16149";
scaf_00064	transdecoder	CDS	2761157	2761288	.	+	1	transcript_id "PMZ_0045674-RA.p1"; gene_id "MSTRG.16149";
scaf_00064	transdecoder	CDS	2762111	2762240	.	+	1	transcript_id "PMZ_0045674-RA.p1"; gene_id "MSTRG.16149";
scaf_00064	transdecoder	CDS	2763962	2764078	.	+	0	transcript_id "PMZ_0045674-RA.p1"; gene_id "MSTRG.16149";
scaf_00064	transdecoder	CDS	2765435	2765541	.	+	0	transcript_id "PMZ_0045674-RA.p1"; gene_id "MSTRG.16149";
scaf_00064	transdecoder	CDS	2766142	2766430	.	+	1	transcript_id "PMZ_0045674-RA.p1"; gene_id "MSTRG.16149";
scaf_00064	transdecoder	CDS	2768324	2768436	.	+	0	transcript_id "PMZ_0045674-RA.p1"; gene_id "MSTRG.16149";
scaf_00064	transdecoder	CDS	2769151	2769225	.	+	1	transcript_id "PMZ_0045674-RA.p1"; gene_id "MSTRG.16149";
scaf_00064	transdecoder	CDS	2769766	2769845	.	+	1	transcript_id "PMZ_0045674-RA.p1"; gene_id "MSTRG.16149";
scaf_00064	transdecoder	CDS	2770659	2770660	.	+	2	transcript_id "PMZ_0045674-RA.p1"; gene_id "MSTRG.16149";
scaf_00064	transdecoder	exon	2744398	2744569	.	+	.	transcript_id "MSTRG.16149.6.p3"; gene_id "MSTRG.16149";
scaf_00064	transdecoder	exon	2745217	2745299	.	+	.	transcript_id "MSTRG.16149.6.p3"; gene_id "MSTRG.16149";
scaf_00064	transdecoder	exon	2749197	2749485	.	+	.	transcript_id "MSTRG.16149.6.p3"; gene_id "MSTRG.16149";
scaf_00064	transdecoder	exon	2752947	2753256	.	+	.	transcript_id "MSTRG.16149.6.p3"; gene_id "MSTRG.16149";
scaf_00064	transdecoder	exon	2753936	2754059	.	+	.	transcript_id "MSTRG.16149.6.p3"; gene_id "MSTRG.16149";
scaf_00064	transdecoder	exon	2755068	2755174	.	+	.	transcript_id "MSTRG.16149.6.p3"; gene_id "MSTRG.16149";
scaf_00064	transdecoder	exon	2756566	2756783	.	+	.	transcript_id "MSTRG.16149.6.p3"; gene_id "MSTRG.16149";
scaf_00064	transdecoder	exon	2757160	2757506	.	+	.	transcript_id "MSTRG.16149.6.p3"; gene_id "MSTRG.16149";
scaf_00064	transdecoder	exon	2758575	2758721	.	+	.	transcript_id "MSTRG.16149.6.p3"; gene_id "MSTRG.16149";
scaf_00064	transdecoder	exon	2760099	2760220	.	+	.	transcript_id "MSTRG.16149.6.p3"; gene_id "MSTRG.16149";
scaf_00064	transdecoder	exon	2761142	2761288	.	+	.	transcript_id "MSTRG.16149.6.p3"; gene_id "MSTRG.16149";
scaf_00064	transdecoder	exon	2762111	2762285	.	+	.	transcript_id "MSTRG.16149.6.p3"; gene_id "MSTRG.16149";
scaf_00064	transdecoder	exon	2763962	2764129	.	+	.	transcript_id "MSTRG.16149.6.p3"; gene_id "MSTRG.16149";
scaf_00064	transdecoder	exon	2765435	2766430	.	+	.	transcript_id "MSTRG.16149.6.p3"; gene_id "MSTRG.16149";
scaf_00064	transdecoder	exon	2768324	2768436	.	+	.	transcript_id "MSTRG.16149.6.p3"; gene_id "MSTRG.16149";
scaf_00064	transdecoder	exon	2769094	2769225	.	+	.	transcript_id "MSTRG.16149.6.p3"; gene_id "MSTRG.16149";
scaf_00064	transdecoder	exon	2769766	2769887	.	+	.	transcript_id "MSTRG.16149.6.p3"; gene_id "MSTRG.16149";
scaf_00064	transdecoder	exon	2770659	2770760	.	+	.	transcript_id "MSTRG.16149.6.p3"; gene_id "MSTRG.16149";
scaf_00064	transdecoder	exon	2771677	2771821	.	+	.	transcript_id "MSTRG.16149.6.p3"; gene_id "MSTRG.16149";
scaf_00064	transdecoder	exon	2772231	2772389	.	+	.	transcript_id "MSTRG.16149.6.p3"; gene_id "MSTRG.16149";
scaf_00064	transdecoder	exon	2773123	2773312	.	+	.	transcript_id "MSTRG.16149.6.p3"; gene_id "MSTRG.16149";
scaf_00064	transdecoder	exon	2774251	2774459	.	+	.	transcript_id "MSTRG.16149.6.p3"; gene_id "MSTRG.16149";
scaf_00064	transdecoder	exon	2775101	2775372	.	+	.	transcript_id "MSTRG.16149.6.p3"; gene_id "MSTRG.16149";
scaf_00064	transdecoder	exon	2776157	2776298	.	+	.	transcript_id "MSTRG.16149.6.p3"; gene_id "MSTRG.16149";
scaf_00064	transdecoder	exon	2777310	2777514	.	+	.	transcript_id "MSTRG.16149.6.p3"; gene_id "MSTRG.16149";
scaf_00064	transdecoder	exon	2777954	2778045	.	+	.	transcript_id "MSTRG.16149.6.p3"; gene_id "MSTRG.16149";
scaf_00064	transdecoder	exon	2778596	2778706	.	+	.	transcript_id "MSTRG.16149.6.p3"; gene_id "MSTRG.16149";
scaf_00064	transdecoder	exon	2779368	2779472	.	+	.	transcript_id "MSTRG.16149.6.p3"; gene_id "MSTRG.16149";
scaf_00064	transdecoder	exon	2781344	2781509	.	+	.	transcript_id "MSTRG.16149.6.p3"; gene_id "MSTRG.16149";
scaf_00064	transdecoder	exon	2783119	2783219	.	+	.	transcript_id "MSTRG.16149.6.p3"; gene_id "MSTRG.16149";
scaf_00064	transdecoder	exon	2784227	2786436	.	+	.	transcript_id "MSTRG.16149.6.p3"; gene_id "MSTRG.16149";
scaf_00064	transdecoder	exon	2787276	2787338	.	+	.	transcript_id "MSTRG.16149.6.p3"; gene_id "MSTRG.16149";
scaf_00064	transdecoder	exon	2788817	2790212	.	+	.	transcript_id "MSTRG.16149.6.p3"; gene_id "MSTRG.16149";
scaf_00064	transdecoder	CDS	2766392	2766430	.	+	0	transcript_id "MSTRG.16149.6.p3"; gene_id "MSTRG.16149";
scaf_00064	transdecoder	CDS	2768324	2768436	.	+	0	transcript_id "MSTRG.16149.6.p3"; gene_id "MSTRG.16149";
scaf_00064	transdecoder	CDS	2769094	2769225	.	+	1	transcript_id "MSTRG.16149.6.p3"; gene_id "MSTRG.16149";
scaf_00064	transdecoder	CDS	2769766	2769887	.	+	1	transcript_id "MSTRG.16149.6.p3"; gene_id "MSTRG.16149";
scaf_00064	transdecoder	CDS	2770659	2770760	.	+	2	transcript_id "MSTRG.16149.6.p3"; gene_id "MSTRG.16149";
scaf_00064	transdecoder	CDS	2771677	2771821	.	+	2	transcript_id "MSTRG.16149.6.p3"; gene_id "MSTRG.16149";
scaf_00064	transdecoder	CDS	2772231	2772389	.	+	1	transcript_id "MSTRG.16149.6.p3"; gene_id "MSTRG.16149";
scaf_00064	transdecoder	CDS	2773123	2773312	.	+	1	transcript_id "MSTRG.16149.6.p3"; gene_id "MSTRG.16149";
scaf_00064	transdecoder	CDS	2774251	2774459	.	+	0	transcript_id "MSTRG.16149.6.p3"; gene_id "MSTRG.16149";
scaf_00064	transdecoder	CDS	2775101	2775110	.	+	1	transcript_id "MSTRG.16149.6.p3"; gene_id "MSTRG.16149";
scaf_00064	transdecoder	exon	2789064	2791626	.	-	.	transcript_id "MSTRG.16150.1.p1"; gene_id "MSTRG.16150";
scaf_00064	transdecoder	exon	2792389	2792520	.	-	.	transcript_id "MSTRG.16150.1.p1"; gene_id "MSTRG.16150";
scaf_00064	transdecoder	exon	2793019	2793177	.	-	.	transcript_id "MSTRG.16150.1.p1"; gene_id "MSTRG.16150";
scaf_00064	transdecoder	exon	2793549	2793656	.	-	.	transcript_id "MSTRG.16150.1.p1"; gene_id "MSTRG.16150";
scaf_00064	transdecoder	exon	2794101	2794293	.	-	.	transcript_id "MSTRG.16150.1.p1"; gene_id "MSTRG.16150";
scaf_00064	transdecoder	exon	2794645	2794868	.	-	.	transcript_id "MSTRG.16150.1.p1"; gene_id "MSTRG.16150";
scaf_00064	transdecoder	exon	2797327	2797534	.	-	.	transcript_id "MSTRG.16150.1.p1"; gene_id "MSTRG.16150";
scaf_00064	transdecoder	CDS	2791435	2791626	.	-	0	transcript_id "MSTRG.16150.1.p1"; gene_id "MSTRG.16150";
scaf_00064	transdecoder	CDS	2792389	2792520	.	-	0	transcript_id "MSTRG.16150.1.p1"; gene_id "MSTRG.16150";
scaf_00064	transdecoder	CDS	2793019	2793177	.	-	0	transcript_id "MSTRG.16150.1.p1"; gene_id "MSTRG.16150";
scaf_00064	transdecoder	CDS	2793549	2793656	.	-	0	transcript_id "MSTRG.16150.1.p1"; gene_id "MSTRG.16150";
scaf_00064	transdecoder	CDS	2794101	2794293	.	-	1	transcript_id "MSTRG.16150.1.p1"; gene_id "MSTRG.16150";
scaf_00064	transdecoder	CDS	2794645	2794856	.	-	0	transcript_id "MSTRG.16150.1.p1"; gene_id "MSTRG.16150";
scaf_00064	transdecoder	exon	2791427	2791567	.	-	.	transcript_id "PMZ_0031864-RA.p1"; gene_id "MSTRG.16150";
scaf_00064	transdecoder	exon	2792389	2792520	.	-	.	transcript_id "PMZ_0031864-RA.p1"; gene_id "MSTRG.16150";
scaf_00064	transdecoder	exon	2793019	2793177	.	-	.	transcript_id "PMZ_0031864-RA.p1"; gene_id "MSTRG.16150";
scaf_00064	transdecoder	exon	2794101	2794201	.	-	.	transcript_id "PMZ_0031864-RA.p1"; gene_id "MSTRG.16150";
scaf_00064	transdecoder	exon	2794673	2794856	.	-	.	transcript_id "PMZ_0031864-RA.p1"; gene_id "MSTRG.16150";
scaf_00064	transdecoder	CDS	2791427	2791567	.	-	0	transcript_id "PMZ_0031864-RA.p1"; gene_id "MSTRG.16150";
scaf_00064	transdecoder	CDS	2792389	2792520	.	-	0	transcript_id "PMZ_0031864-RA.p1"; gene_id "MSTRG.16150";
scaf_00064	transdecoder	CDS	2793019	2793177	.	-	0	transcript_id "PMZ_0031864-RA.p1"; gene_id "MSTRG.16150";
scaf_00064	transdecoder	CDS	2794101	2794201	.	-	2	transcript_id "PMZ_0031864-RA.p1"; gene_id "MSTRG.16150";
scaf_00064	transdecoder	CDS	2794673	2794856	.	-	0	transcript_id "PMZ_0031864-RA.p1"; gene_id "MSTRG.16150";
scaf_00064	transdecoder	exon	2804345	2805806	.	-	.	transcript_id "MSTRG.16151.1.p1"; gene_id "MSTRG.16151";
scaf_00064	transdecoder	exon	2806744	2806824	.	-	.	transcript_id "MSTRG.16151.1.p1"; gene_id "MSTRG.16151";
scaf_00064	transdecoder	exon	2809064	2809162	.	-	.	transcript_id "MSTRG.16151.1.p1"; gene_id "MSTRG.16151";
scaf_00064	transdecoder	exon	2810130	2810235	.	-	.	transcript_id "MSTRG.16151.1.p1"; gene_id "MSTRG.16151";
scaf_00064	transdecoder	exon	2810765	2810834	.	-	.	transcript_id "MSTRG.16151.1.p1"; gene_id "MSTRG.16151";
scaf_00064	transdecoder	exon	2812155	2812427	.	-	.	transcript_id "MSTRG.16151.1.p1"; gene_id "MSTRG.16151";
scaf_00064	transdecoder	exon	2813365	2813593	.	-	.	transcript_id "MSTRG.16151.1.p1"; gene_id "MSTRG.16151";
scaf_00064	transdecoder	CDS	2805681	2805806	.	-	0	transcript_id "MSTRG.16151.1.p1"; gene_id "MSTRG.16151";
scaf_00064	transdecoder	CDS	2806744	2806824	.	-	0	transcript_id "MSTRG.16151.1.p1"; gene_id "MSTRG.16151";
scaf_00064	transdecoder	CDS	2809064	2809162	.	-	0	transcript_id "MSTRG.16151.1.p1"; gene_id "MSTRG.16151";
scaf_00064	transdecoder	CDS	2810130	2810235	.	-	1	transcript_id "MSTRG.16151.1.p1"; gene_id "MSTRG.16151";
scaf_00064	transdecoder	CDS	2810765	2810834	.	-	2	transcript_id "MSTRG.16151.1.p1"; gene_id "MSTRG.16151";
scaf_00064	transdecoder	CDS	2812155	2812266	.	-	0	transcript_id "MSTRG.16151.1.p1"; gene_id "MSTRG.16151";
scaf_00064	transdecoder	exon	2804427	2805806	.	-	.	transcript_id "MSTRG.16151.2.p1"; gene_id "MSTRG.16151";
scaf_00064	transdecoder	exon	2806732	2806824	.	-	.	transcript_id "MSTRG.16151.2.p1"; gene_id "MSTRG.16151";
scaf_00064	transdecoder	exon	2809064	2809162	.	-	.	transcript_id "MSTRG.16151.2.p1"; gene_id "MSTRG.16151";
scaf_00064	transdecoder	exon	2810130	2810235	.	-	.	transcript_id "MSTRG.16151.2.p1"; gene_id "MSTRG.16151";
scaf_00064	transdecoder	exon	2810765	2810834	.	-	.	transcript_id "MSTRG.16151.2.p1"; gene_id "MSTRG.16151";
scaf_00064	transdecoder	exon	2812155	2812427	.	-	.	transcript_id "MSTRG.16151.2.p1"; gene_id "MSTRG.16151";
scaf_00064	transdecoder	exon	2813365	2813563	.	-	.	transcript_id "MSTRG.16151.2.p1"; gene_id "MSTRG.16151";
scaf_00064	transdecoder	CDS	2805681	2805806	.	-	0	transcript_id "MSTRG.16151.2.p1"; gene_id "MSTRG.16151";
scaf_00064	transdecoder	CDS	2806732	2806824	.	-	0	transcript_id "MSTRG.16151.2.p1"; gene_id "MSTRG.16151";
scaf_00064	transdecoder	CDS	2809064	2809162	.	-	0	transcript_id "MSTRG.16151.2.p1"; gene_id "MSTRG.16151";
scaf_00064	transdecoder	CDS	2810130	2810235	.	-	1	transcript_id "MSTRG.16151.2.p1"; gene_id "MSTRG.16151";
scaf_00064	transdecoder	CDS	2810765	2810834	.	-	2	transcript_id "MSTRG.16151.2.p1"; gene_id "MSTRG.16151";
scaf_00064	transdecoder	CDS	2812155	2812266	.	-	0	transcript_id "MSTRG.16151.2.p1"; gene_id "MSTRG.16151";
scaf_00064	transdecoder	exon	2804427	2805806	.	-	.	transcript_id "MSTRG.16151.3.p2"; gene_id "MSTRG.16151";
scaf_00064	transdecoder	exon	2806744	2806824	.	-	.	transcript_id "MSTRG.16151.3.p2"; gene_id "MSTRG.16151";
scaf_00064	transdecoder	exon	2809060	2809162	.	-	.	transcript_id "MSTRG.16151.3.p2"; gene_id "MSTRG.16151";
scaf_00064	transdecoder	exon	2810130	2810235	.	-	.	transcript_id "MSTRG.16151.3.p2"; gene_id "MSTRG.16151";
scaf_00064	transdecoder	exon	2810765	2810834	.	-	.	transcript_id "MSTRG.16151.3.p2"; gene_id "MSTRG.16151";
scaf_00064	transdecoder	exon	2812155	2812427	.	-	.	transcript_id "MSTRG.16151.3.p2"; gene_id "MSTRG.16151";
scaf_00064	transdecoder	exon	2813365	2813563	.	-	.	transcript_id "MSTRG.16151.3.p2"; gene_id "MSTRG.16151";
scaf_00064	transdecoder	CDS	2806811	2806824	.	-	2	transcript_id "MSTRG.16151.3.p2"; gene_id "MSTRG.16151";
scaf_00064	transdecoder	CDS	2809060	2809162	.	-	0	transcript_id "MSTRG.16151.3.p2"; gene_id "MSTRG.16151";
scaf_00064	transdecoder	CDS	2810130	2810235	.	-	1	transcript_id "MSTRG.16151.3.p2"; gene_id "MSTRG.16151";
scaf_00064	transdecoder	CDS	2810765	2810834	.	-	2	transcript_id "MSTRG.16151.3.p2"; gene_id "MSTRG.16151";
scaf_00064	transdecoder	CDS	2812155	2812266	.	-	0	transcript_id "MSTRG.16151.3.p2"; gene_id "MSTRG.16151";
scaf_00064	transdecoder	exon	2805015	2805806	.	-	.	transcript_id "PMZ_0016510-RA.p1"; gene_id "MSTRG.16151";
scaf_00064	transdecoder	exon	2809064	2809111	.	-	.	transcript_id "PMZ_0016510-RA.p1"; gene_id "MSTRG.16151";
scaf_00064	transdecoder	exon	2810130	2810235	.	-	.	transcript_id "PMZ_0016510-RA.p1"; gene_id "MSTRG.16151";
scaf_00064	transdecoder	exon	2810765	2810834	.	-	.	transcript_id "PMZ_0016510-RA.p1"; gene_id "MSTRG.16151";
scaf_00064	transdecoder	exon	2812155	2812427	.	-	.	transcript_id "PMZ_0016510-RA.p1"; gene_id "MSTRG.16151";
scaf_00064	transdecoder	exon	2813365	2813538	.	-	.	transcript_id "PMZ_0016510-RA.p1"; gene_id "MSTRG.16151";
scaf_00064	transdecoder	CDS	2805681	2805806	.	-	0	transcript_id "PMZ_0016510-RA.p1"; gene_id "MSTRG.16151";
scaf_00064	transdecoder	CDS	2809064	2809111	.	-	0	transcript_id "PMZ_0016510-RA.p1"; gene_id "MSTRG.16151";
scaf_00064	transdecoder	CDS	2810130	2810235	.	-	1	transcript_id "PMZ_0016510-RA.p1"; gene_id "MSTRG.16151";
scaf_00064	transdecoder	CDS	2810765	2810834	.	-	2	transcript_id "PMZ_0016510-RA.p1"; gene_id "MSTRG.16151";
scaf_00064	transdecoder	CDS	2812155	2812266	.	-	0	transcript_id "PMZ_0016510-RA.p1"; gene_id "MSTRG.16151";
scaf_00064	transdecoder	exon	2832626	2832827	.	+	.	transcript_id "MSTRG.16153.1.p1"; gene_id "MSTRG.16153";
scaf_00064	transdecoder	exon	2839914	2840119	.	+	.	transcript_id "MSTRG.16153.1.p1"; gene_id "MSTRG.16153";
scaf_00064	transdecoder	exon	2840938	2841128	.	+	.	transcript_id "MSTRG.16153.1.p1"; gene_id "MSTRG.16153";
scaf_00064	transdecoder	exon	2847338	2847453	.	+	.	transcript_id "MSTRG.16153.1.p1"; gene_id "MSTRG.16153";
scaf_00064	transdecoder	exon	2877853	2878235	.	+	.	transcript_id "MSTRG.16153.1.p1"; gene_id "MSTRG.16153";
scaf_00064	transdecoder	exon	2880330	2880562	.	+	.	transcript_id "MSTRG.16153.1.p1"; gene_id "MSTRG.16153";
scaf_00064	transdecoder	exon	2881787	2882098	.	+	.	transcript_id "MSTRG.16153.1.p1"; gene_id "MSTRG.16153";
scaf_00064	transdecoder	exon	2882309	2882603	.	+	.	transcript_id "MSTRG.16153.1.p1"; gene_id "MSTRG.16153";
scaf_00064	transdecoder	exon	2883194	2883276	.	+	.	transcript_id "MSTRG.16153.1.p1"; gene_id "MSTRG.16153";
scaf_00064	transdecoder	exon	2883388	2883517	.	+	.	transcript_id "MSTRG.16153.1.p1"; gene_id "MSTRG.16153";
scaf_00064	transdecoder	exon	2884065	2884125	.	+	.	transcript_id "MSTRG.16153.1.p1"; gene_id "MSTRG.16153";
scaf_00064	transdecoder	exon	2884190	2884831	.	+	.	transcript_id "MSTRG.16153.1.p1"; gene_id "MSTRG.16153";
scaf_00064	transdecoder	exon	2886554	2886697	.	+	.	transcript_id "MSTRG.16153.1.p1"; gene_id "MSTRG.16153";
scaf_00064	transdecoder	exon	2887127	2887305	.	+	.	transcript_id "MSTRG.16153.1.p1"; gene_id "MSTRG.16153";
scaf_00064	transdecoder	exon	2887393	2887623	.	+	.	transcript_id "MSTRG.16153.1.p1"; gene_id "MSTRG.16153";
scaf_00064	transdecoder	exon	2888375	2888464	.	+	.	transcript_id "MSTRG.16153.1.p1"; gene_id "MSTRG.16153";
scaf_00064	transdecoder	exon	2889814	2890067	.	+	.	transcript_id "MSTRG.16153.1.p1"; gene_id "MSTRG.16153";
scaf_00064	transdecoder	exon	2891076	2891352	.	+	.	transcript_id "MSTRG.16153.1.p1"; gene_id "MSTRG.16153";
scaf_00064	transdecoder	exon	2892230	2892513	.	+	.	transcript_id "MSTRG.16153.1.p1"; gene_id "MSTRG.16153";
scaf_00064	transdecoder	exon	2892718	2892823	.	+	.	transcript_id "MSTRG.16153.1.p1"; gene_id "MSTRG.16153";
scaf_00064	transdecoder	exon	2898274	2898543	.	+	.	transcript_id "MSTRG.16153.1.p1"; gene_id "MSTRG.16153";
scaf_00064	transdecoder	exon	2899401	2899694	.	+	.	transcript_id "MSTRG.16153.1.p1"; gene_id "MSTRG.16153";
scaf_00064	transdecoder	exon	2900086	2900371	.	+	.	transcript_id "MSTRG.16153.1.p1"; gene_id "MSTRG.16153";
scaf_00064	transdecoder	exon	2901244	2901499	.	+	.	transcript_id "MSTRG.16153.1.p1"; gene_id "MSTRG.16153";
scaf_00064	transdecoder	exon	2903379	2903510	.	+	.	transcript_id "MSTRG.16153.1.p1"; gene_id "MSTRG.16153";
scaf_00064	transdecoder	exon	2906366	2906620	.	+	.	transcript_id "MSTRG.16153.1.p1"; gene_id "MSTRG.16153";
scaf_00064	transdecoder	exon	2907051	2907359	.	+	.	transcript_id "MSTRG.16153.1.p1"; gene_id "MSTRG.16153";
scaf_00064	transdecoder	exon	2908243	2908425	.	+	.	transcript_id "MSTRG.16153.1.p1"; gene_id "MSTRG.16153";
scaf_00064	transdecoder	exon	2910317	2910472	.	+	.	transcript_id "MSTRG.16153.1.p1"; gene_id "MSTRG.16153";
scaf_00064	transdecoder	exon	2911335	2911503	.	+	.	transcript_id "MSTRG.16153.1.p1"; gene_id "MSTRG.16153";
scaf_00064	transdecoder	exon	2912657	2912834	.	+	.	transcript_id "MSTRG.16153.1.p1"; gene_id "MSTRG.16153";
scaf_00064	transdecoder	exon	2913893	2913973	.	+	.	transcript_id "MSTRG.16153.1.p1"; gene_id "MSTRG.16153";
scaf_00064	transdecoder	exon	2921209	2921299	.	+	.	transcript_id "MSTRG.16153.1.p1"; gene_id "MSTRG.16153";
scaf_00064	transdecoder	exon	2925942	2926016	.	+	.	transcript_id "MSTRG.16153.1.p1"; gene_id "MSTRG.16153";
scaf_00064	transdecoder	exon	2926844	2926903	.	+	.	transcript_id "MSTRG.16153.1.p1"; gene_id "MSTRG.16153";
scaf_00064	transdecoder	exon	2927437	2927578	.	+	.	transcript_id "MSTRG.16153.1.p1"; gene_id "MSTRG.16153";
scaf_00064	transdecoder	exon	2930687	2930761	.	+	.	transcript_id "MSTRG.16153.1.p1"; gene_id "MSTRG.16153";
scaf_00064	transdecoder	CDS	2878121	2878235	.	+	0	transcript_id "MSTRG.16153.1.p1"; gene_id "MSTRG.16153";
scaf_00064	transdecoder	CDS	2880330	2880562	.	+	2	transcript_id "MSTRG.16153.1.p1"; gene_id "MSTRG.16153";
scaf_00064	transdecoder	CDS	2881787	2882098	.	+	0	transcript_id "MSTRG.16153.1.p1"; gene_id "MSTRG.16153";
scaf_00064	transdecoder	CDS	2882309	2882603	.	+	0	transcript_id "MSTRG.16153.1.p1"; gene_id "MSTRG.16153";
scaf_00064	transdecoder	CDS	2883194	2883276	.	+	2	transcript_id "MSTRG.16153.1.p1"; gene_id "MSTRG.16153";
scaf_00064	transdecoder	CDS	2883388	2883517	.	+	0	transcript_id "MSTRG.16153.1.p1"; gene_id "MSTRG.16153";
scaf_00064	transdecoder	CDS	2884065	2884125	.	+	2	transcript_id "MSTRG.16153.1.p1"; gene_id "MSTRG.16153";
scaf_00064	transdecoder	CDS	2884190	2884831	.	+	1	transcript_id "MSTRG.16153.1.p1"; gene_id "MSTRG.16153";
scaf_00064	transdecoder	CDS	2886554	2886697	.	+	1	transcript_id "MSTRG.16153.1.p1"; gene_id "MSTRG.16153";
scaf_00064	transdecoder	CDS	2887127	2887305	.	+	1	transcript_id "MSTRG.16153.1.p1"; gene_id "MSTRG.16153";
scaf_00064	transdecoder	CDS	2887393	2887623	.	+	2	transcript_id "MSTRG.16153.1.p1"; gene_id "MSTRG.16153";
scaf_00064	transdecoder	CDS	2888375	2888464	.	+	2	transcript_id "MSTRG.16153.1.p1"; gene_id "MSTRG.16153";
scaf_00064	transdecoder	CDS	2889814	2890067	.	+	2	transcript_id "MSTRG.16153.1.p1"; gene_id "MSTRG.16153";
scaf_00064	transdecoder	CDS	2891076	2891352	.	+	0	transcript_id "MSTRG.16153.1.p1"; gene_id "MSTRG.16153";
scaf_00064	transdecoder	CDS	2892230	2892513	.	+	2	transcript_id "MSTRG.16153.1.p1"; gene_id "MSTRG.16153";
scaf_00064	transdecoder	CDS	2892718	2892823	.	+	0	transcript_id "MSTRG.16153.1.p1"; gene_id "MSTRG.16153";
scaf_00064	transdecoder	CDS	2898274	2898543	.	+	2	transcript_id "MSTRG.16153.1.p1"; gene_id "MSTRG.16153";
scaf_00064	transdecoder	CDS	2899401	2899694	.	+	2	transcript_id "MSTRG.16153.1.p1"; gene_id "MSTRG.16153";
scaf_00064	transdecoder	CDS	2900086	2900371	.	+	2	transcript_id "MSTRG.16153.1.p1"; gene_id "MSTRG.16153";
scaf_00064	transdecoder	CDS	2901244	2901499	.	+	1	transcript_id "MSTRG.16153.1.p1"; gene_id "MSTRG.16153";
scaf_00064	transdecoder	CDS	2903379	2903510	.	+	0	transcript_id "MSTRG.16153.1.p1"; gene_id "MSTRG.16153";
scaf_00064	transdecoder	CDS	2906366	2906620	.	+	0	transcript_id "MSTRG.16153.1.p1"; gene_id "MSTRG.16153";
scaf_00064	transdecoder	CDS	2907051	2907359	.	+	0	transcript_id "MSTRG.16153.1.p1"; gene_id "MSTRG.16153";
scaf_00064	transdecoder	CDS	2908243	2908425	.	+	0	transcript_id "MSTRG.16153.1.p1"; gene_id "MSTRG.16153";
scaf_00064	transdecoder	CDS	2910317	2910472	.	+	0	transcript_id "MSTRG.16153.1.p1"; gene_id "MSTRG.16153";
scaf_00064	transdecoder	CDS	2911335	2911503	.	+	0	transcript_id "MSTRG.16153.1.p1"; gene_id "MSTRG.16153";
scaf_00064	transdecoder	CDS	2912657	2912834	.	+	2	transcript_id "MSTRG.16153.1.p1"; gene_id "MSTRG.16153";
scaf_00064	transdecoder	CDS	2913893	2913973	.	+	1	transcript_id "MSTRG.16153.1.p1"; gene_id "MSTRG.16153";
scaf_00064	transdecoder	CDS	2921209	2921299	.	+	1	transcript_id "MSTRG.16153.1.p1"; gene_id "MSTRG.16153";
scaf_00064	transdecoder	CDS	2925942	2926016	.	+	0	transcript_id "MSTRG.16153.1.p1"; gene_id "MSTRG.16153";
scaf_00064	transdecoder	CDS	2926844	2926903	.	+	0	transcript_id "MSTRG.16153.1.p1"; gene_id "MSTRG.16153";
scaf_00064	transdecoder	CDS	2927437	2927578	.	+	0	transcript_id "MSTRG.16153.1.p1"; gene_id "MSTRG.16153";
scaf_00064	transdecoder	CDS	2930687	2930715	.	+	2	transcript_id "MSTRG.16153.1.p1"; gene_id "MSTRG.16153";
scaf_00064	transdecoder	exon	2839925	2840119	.	+	.	transcript_id "MSTRG.16153.2.p2"; gene_id "MSTRG.16153";
scaf_00064	transdecoder	exon	2840938	2841128	.	+	.	transcript_id "MSTRG.16153.2.p2"; gene_id "MSTRG.16153";
scaf_00064	transdecoder	exon	2847338	2847453	.	+	.	transcript_id "MSTRG.16153.2.p2"; gene_id "MSTRG.16153";
scaf_00064	transdecoder	exon	2877853	2878339	.	+	.	transcript_id "MSTRG.16153.2.p2"; gene_id "MSTRG.16153";
scaf_00064	transdecoder	exon	2880330	2880626	.	+	.	transcript_id "MSTRG.16153.2.p2"; gene_id "MSTRG.16153";
scaf_00064	transdecoder	exon	2881787	2882081	.	+	.	transcript_id "MSTRG.16153.2.p2"; gene_id "MSTRG.16153";
scaf_00064	transdecoder	exon	2882275	2882603	.	+	.	transcript_id "MSTRG.16153.2.p2"; gene_id "MSTRG.16153";
scaf_00064	transdecoder	exon	2883194	2883517	.	+	.	transcript_id "MSTRG.16153.2.p2"; gene_id "MSTRG.16153";
scaf_00064	transdecoder	exon	2884065	2884713	.	+	.	transcript_id "MSTRG.16153.2.p2"; gene_id "MSTRG.16153";
scaf_00064	transdecoder	exon	2886430	2886693	.	+	.	transcript_id "MSTRG.16153.2.p2"; gene_id "MSTRG.16153";
scaf_00064	transdecoder	CDS	2878234	2878339	.	+	0	transcript_id "MSTRG.16153.2.p2"; gene_id "MSTRG.16153";
scaf_00064	transdecoder	CDS	2880330	2880626	.	+	2	transcript_id "MSTRG.16153.2.p2"; gene_id "MSTRG.16153";
scaf_00064	transdecoder	CDS	2881787	2882081	.	+	2	transcript_id "MSTRG.16153.2.p2"; gene_id "MSTRG.16153";
scaf_00064	transdecoder	CDS	2882275	2882302	.	+	1	transcript_id "MSTRG.16153.2.p2"; gene_id "MSTRG.16153";
scaf_00064	transdecoder	exon	2878151	2878235	.	+	.	transcript_id "PMZ_0035177-RA.p1"; gene_id "MSTRG.16153";
scaf_00064	transdecoder	exon	2880330	2880562	.	+	.	transcript_id "PMZ_0035177-RA.p1"; gene_id "MSTRG.16153";
scaf_00064	transdecoder	exon	2881787	2882098	.	+	.	transcript_id "PMZ_0035177-RA.p1"; gene_id "MSTRG.16153";
scaf_00064	transdecoder	exon	2882309	2882603	.	+	.	transcript_id "PMZ_0035177-RA.p1"; gene_id "MSTRG.16153";
scaf_00064	transdecoder	exon	2883194	2883276	.	+	.	transcript_id "PMZ_0035177-RA.p1"; gene_id "MSTRG.16153";
scaf_00064	transdecoder	exon	2883388	2883517	.	+	.	transcript_id "PMZ_0035177-RA.p1"; gene_id "MSTRG.16153";
scaf_00064	transdecoder	exon	2884065	2884125	.	+	.	transcript_id "PMZ_0035177-RA.p1"; gene_id "MSTRG.16153";
scaf_00064	transdecoder	exon	2884190	2884831	.	+	.	transcript_id "PMZ_0035177-RA.p1"; gene_id "MSTRG.16153";
scaf_00064	transdecoder	exon	2886554	2886697	.	+	.	transcript_id "PMZ_0035177-RA.p1"; gene_id "MSTRG.16153";
scaf_00064	transdecoder	exon	2887127	2887305	.	+	.	transcript_id "PMZ_0035177-RA.p1"; gene_id "MSTRG.16153";
scaf_00064	transdecoder	exon	2887393	2887623	.	+	.	transcript_id "PMZ_0035177-RA.p1"; gene_id "MSTRG.16153";
scaf_00064	transdecoder	exon	2888375	2888464	.	+	.	transcript_id "PMZ_0035177-RA.p1"; gene_id "MSTRG.16153";
scaf_00064	transdecoder	exon	2889814	2890067	.	+	.	transcript_id "PMZ_0035177-RA.p1"; gene_id "MSTRG.16153";
scaf_00064	transdecoder	exon	2891076	2891352	.	+	.	transcript_id "PMZ_0035177-RA.p1"; gene_id "MSTRG.16153";
scaf_00064	transdecoder	exon	2892230	2892513	.	+	.	transcript_id "PMZ_0035177-RA.p1"; gene_id "MSTRG.16153";
scaf_00064	transdecoder	exon	2892718	2892823	.	+	.	transcript_id "PMZ_0035177-RA.p1"; gene_id "MSTRG.16153";
scaf_00064	transdecoder	exon	2898274	2898543	.	+	.	transcript_id "PMZ_0035177-RA.p1"; gene_id "MSTRG.16153";
scaf_00064	transdecoder	exon	2899401	2899694	.	+	.	transcript_id "PMZ_0035177-RA.p1"; gene_id "MSTRG.16153";
scaf_00064	transdecoder	exon	2900086	2900371	.	+	.	transcript_id "PMZ_0035177-RA.p1"; gene_id "MSTRG.16153";
scaf_00064	transdecoder	exon	2901244	2901499	.	+	.	transcript_id "PMZ_0035177-RA.p1"; gene_id "MSTRG.16153";
scaf_00064	transdecoder	exon	2903379	2903510	.	+	.	transcript_id "PMZ_0035177-RA.p1"; gene_id "MSTRG.16153";
scaf_00064	transdecoder	exon	2906366	2906620	.	+	.	transcript_id "PMZ_0035177-RA.p1"; gene_id "MSTRG.16153";
scaf_00064	transdecoder	exon	2907051	2907359	.	+	.	transcript_id "PMZ_0035177-RA.p1"; gene_id "MSTRG.16153";
scaf_00064	transdecoder	exon	2908243	2908425	.	+	.	transcript_id "PMZ_0035177-RA.p1"; gene_id "MSTRG.16153";
scaf_00064	transdecoder	exon	2910317	2910472	.	+	.	transcript_id "PMZ_0035177-RA.p1"; gene_id "MSTRG.16153";
scaf_00064	transdecoder	exon	2911335	2911503	.	+	.	transcript_id "PMZ_0035177-RA.p1"; gene_id "MSTRG.16153";
scaf_00064	transdecoder	exon	2912657	2912834	.	+	.	transcript_id "PMZ_0035177-RA.p1"; gene_id "MSTRG.16153";
scaf_00064	transdecoder	exon	2913893	2913973	.	+	.	transcript_id "PMZ_0035177-RA.p1"; gene_id "MSTRG.16153";
scaf_00064	transdecoder	exon	2921209	2921299	.	+	.	transcript_id "PMZ_0035177-RA.p1"; gene_id "MSTRG.16153";
scaf_00064	transdecoder	exon	2925942	2926016	.	+	.	transcript_id "PMZ_0035177-RA.p1"; gene_id "MSTRG.16153";
scaf_00064	transdecoder	exon	2926844	2926903	.	+	.	transcript_id "PMZ_0035177-RA.p1"; gene_id "MSTRG.16153";
scaf_00064	transdecoder	exon	2927437	2927578	.	+	.	transcript_id "PMZ_0035177-RA.p1"; gene_id "MSTRG.16153";
scaf_00064	transdecoder	exon	2930687	2930761	.	+	.	transcript_id "PMZ_0035177-RA.p1"; gene_id "MSTRG.16153";
scaf_00064	transdecoder	CDS	2878151	2878235	.	+	0	transcript_id "PMZ_0035177-RA.p1"; gene_id "MSTRG.16153";
scaf_00064	transdecoder	CDS	2880330	2880562	.	+	2	transcript_id "PMZ_0035177-RA.p1"; gene_id "MSTRG.16153";
scaf_00064	transdecoder	CDS	2881787	2882098	.	+	0	transcript_id "PMZ_0035177-RA.p1"; gene_id "MSTRG.16153";
scaf_00064	transdecoder	CDS	2882309	2882603	.	+	0	transcript_id "PMZ_0035177-RA.p1"; gene_id "MSTRG.16153";
scaf_00064	transdecoder	CDS	2883194	2883276	.	+	2	transcript_id "PMZ_0035177-RA.p1"; gene_id "MSTRG.16153";
scaf_00064	transdecoder	CDS	2883388	2883517	.	+	0	transcript_id "PMZ_0035177-RA.p1"; gene_id "MSTRG.16153";
scaf_00064	transdecoder	CDS	2884065	2884125	.	+	2	transcript_id "PMZ_0035177-RA.p1"; gene_id "MSTRG.16153";
scaf_00064	transdecoder	CDS	2884190	2884831	.	+	1	transcript_id "PMZ_0035177-RA.p1"; gene_id "MSTRG.16153";
scaf_00064	transdecoder	CDS	2886554	2886697	.	+	1	transcript_id "PMZ_0035177-RA.p1"; gene_id "MSTRG.16153";
scaf_00064	transdecoder	CDS	2887127	2887305	.	+	1	transcript_id "PMZ_0035177-RA.p1"; gene_id "MSTRG.16153";
scaf_00064	transdecoder	CDS	2887393	2887623	.	+	2	transcript_id "PMZ_0035177-RA.p1"; gene_id "MSTRG.16153";
scaf_00064	transdecoder	CDS	2888375	2888464	.	+	2	transcript_id "PMZ_0035177-RA.p1"; gene_id "MSTRG.16153";
scaf_00064	transdecoder	CDS	2889814	2890067	.	+	2	transcript_id "PMZ_0035177-RA.p1"; gene_id "MSTRG.16153";
scaf_00064	transdecoder	CDS	2891076	2891352	.	+	0	transcript_id "PMZ_0035177-RA.p1"; gene_id "MSTRG.16153";
scaf_00064	transdecoder	CDS	2892230	2892513	.	+	2	transcript_id "PMZ_0035177-RA.p1"; gene_id "MSTRG.16153";
scaf_00064	transdecoder	CDS	2892718	2892823	.	+	0	transcript_id "PMZ_0035177-RA.p1"; gene_id "MSTRG.16153";
scaf_00064	transdecoder	CDS	2898274	2898543	.	+	2	transcript_id "PMZ_0035177-RA.p1"; gene_id "MSTRG.16153";
scaf_00064	transdecoder	CDS	2899401	2899694	.	+	2	transcript_id "PMZ_0035177-RA.p1"; gene_id "MSTRG.16153";
scaf_00064	transdecoder	CDS	2900086	2900371	.	+	2	transcript_id "PMZ_0035177-RA.p1"; gene_id "MSTRG.16153";
scaf_00064	transdecoder	CDS	2901244	2901499	.	+	1	transcript_id "PMZ_0035177-RA.p1"; gene_id "MSTRG.16153";
scaf_00064	transdecoder	CDS	2903379	2903510	.	+	0	transcript_id "PMZ_0035177-RA.p1"; gene_id "MSTRG.16153";
scaf_00064	transdecoder	CDS	2906366	2906620	.	+	0	transcript_id "PMZ_0035177-RA.p1"; gene_id "MSTRG.16153";
scaf_00064	transdecoder	CDS	2907051	2907359	.	+	0	transcript_id "PMZ_0035177-RA.p1"; gene_id "MSTRG.16153";
scaf_00064	transdecoder	CDS	2908243	2908425	.	+	0	transcript_id "PMZ_0035177-RA.p1"; gene_id "MSTRG.16153";
scaf_00064	transdecoder	CDS	2910317	2910472	.	+	0	transcript_id "PMZ_0035177-RA.p1"; gene_id "MSTRG.16153";
scaf_00064	transdecoder	CDS	2911335	2911503	.	+	0	transcript_id "PMZ_0035177-RA.p1"; gene_id "MSTRG.16153";
scaf_00064	transdecoder	CDS	2912657	2912834	.	+	2	transcript_id "PMZ_0035177-RA.p1"; gene_id "MSTRG.16153";
scaf_00064	transdecoder	CDS	2913893	2913973	.	+	1	transcript_id "PMZ_0035177-RA.p1"; gene_id "MSTRG.16153";
scaf_00064	transdecoder	CDS	2921209	2921299	.	+	1	transcript_id "PMZ_0035177-RA.p1"; gene_id "MSTRG.16153";
scaf_00064	transdecoder	CDS	2925942	2926016	.	+	0	transcript_id "PMZ_0035177-RA.p1"; gene_id "MSTRG.16153";
scaf_00064	transdecoder	CDS	2926844	2926903	.	+	0	transcript_id "PMZ_0035177-RA.p1"; gene_id "MSTRG.16153";
scaf_00064	transdecoder	CDS	2927437	2927578	.	+	0	transcript_id "PMZ_0035177-RA.p1"; gene_id "MSTRG.16153";
scaf_00064	transdecoder	CDS	2930687	2930715	.	+	2	transcript_id "PMZ_0035177-RA.p1"; gene_id "MSTRG.16153";
scaf_00064	transdecoder	exon	2888369	2888525	.	+	.	transcript_id "MSTRG.16153.5.p1"; gene_id "MSTRG.16153";
scaf_00064	transdecoder	exon	2889814	2890086	.	+	.	transcript_id "MSTRG.16153.5.p1"; gene_id "MSTRG.16153";
scaf_00064	transdecoder	exon	2891076	2891339	.	+	.	transcript_id "MSTRG.16153.5.p1"; gene_id "MSTRG.16153";
scaf_00064	transdecoder	exon	2892230	2892532	.	+	.	transcript_id "MSTRG.16153.5.p1"; gene_id "MSTRG.16153";
scaf_00064	transdecoder	exon	2894810	2894895	.	+	.	transcript_id "MSTRG.16153.5.p1"; gene_id "MSTRG.16153";
scaf_00064	transdecoder	exon	2896746	2896925	.	+	.	transcript_id "MSTRG.16153.5.p1"; gene_id "MSTRG.16153";
scaf_00064	transdecoder	exon	2898274	2898543	.	+	.	transcript_id "MSTRG.16153.5.p1"; gene_id "MSTRG.16153";
scaf_00064	transdecoder	exon	2899401	2899670	.	+	.	transcript_id "MSTRG.16153.5.p1"; gene_id "MSTRG.16153";
scaf_00064	transdecoder	exon	2907051	2907953	.	+	.	transcript_id "MSTRG.16153.5.p1"; gene_id "MSTRG.16153";
scaf_00064	transdecoder	CDS	2888525	2888525	.	+	0	transcript_id "MSTRG.16153.5.p1"; gene_id "MSTRG.16153";
scaf_00064	transdecoder	CDS	2889814	2890086	.	+	2	transcript_id "MSTRG.16153.5.p1"; gene_id "MSTRG.16153";
scaf_00064	transdecoder	CDS	2891076	2891339	.	+	2	transcript_id "MSTRG.16153.5.p1"; gene_id "MSTRG.16153";
scaf_00064	transdecoder	CDS	2892230	2892532	.	+	2	transcript_id "MSTRG.16153.5.p1"; gene_id "MSTRG.16153";
scaf_00064	transdecoder	CDS	2894810	2894895	.	+	2	transcript_id "MSTRG.16153.5.p1"; gene_id "MSTRG.16153";
scaf_00064	transdecoder	CDS	2896746	2896892	.	+	0	transcript_id "MSTRG.16153.5.p1"; gene_id "MSTRG.16153";
scaf_00064	transdecoder	exon	2899346	2899670	.	+	.	transcript_id "MSTRG.16153.6.p1"; gene_id "MSTRG.16153";
scaf_00064	transdecoder	exon	2900086	2901497	.	+	.	transcript_id "MSTRG.16153.6.p1"; gene_id "MSTRG.16153";
scaf_00064	transdecoder	exon	2903369	2903518	.	+	.	transcript_id "MSTRG.16153.6.p1"; gene_id "MSTRG.16153";
scaf_00064	transdecoder	exon	2905113	2905162	.	+	.	transcript_id "MSTRG.16153.6.p1"; gene_id "MSTRG.16153";
scaf_00064	transdecoder	CDS	2899346	2899670	.	+	0	transcript_id "MSTRG.16153.6.p1"; gene_id "MSTRG.16153";
scaf_00064	transdecoder	CDS	2900086	2900375	.	+	2	transcript_id "MSTRG.16153.6.p1"; gene_id "MSTRG.16153";
scaf_00064	transdecoder	exon	2908193	2908441	.	+	.	transcript_id "MSTRG.16153.7.p2"; gene_id "MSTRG.16153";
scaf_00064	transdecoder	exon	2910317	2910514	.	+	.	transcript_id "MSTRG.16153.7.p2"; gene_id "MSTRG.16153";
scaf_00064	transdecoder	CDS	2908195	2908441	.	+	0	transcript_id "MSTRG.16153.7.p2"; gene_id "MSTRG.16153";
scaf_00064	transdecoder	CDS	2910317	2910513	.	+	2	transcript_id "MSTRG.16153.7.p2"; gene_id "MSTRG.16153";
scaf_00064	transdecoder	exon	2912621	2912762	.	+	.	transcript_id "MSTRG.16153.8.p1"; gene_id "MSTRG.16153";
scaf_00064	transdecoder	exon	2913893	2913973	.	+	.	transcript_id "MSTRG.16153.8.p1"; gene_id "MSTRG.16153";
scaf_00064	transdecoder	exon	2918316	2918397	.	+	.	transcript_id "MSTRG.16153.8.p1"; gene_id "MSTRG.16153";
scaf_00064	transdecoder	exon	2921209	2921299	.	+	.	transcript_id "MSTRG.16153.8.p1"; gene_id "MSTRG.16153";
scaf_00064	transdecoder	exon	2925315	2925391	.	+	.	transcript_id "MSTRG.16153.8.p1"; gene_id "MSTRG.16153";
scaf_00064	transdecoder	exon	2925942	2926076	.	+	.	transcript_id "MSTRG.16153.8.p1"; gene_id "MSTRG.16153";
scaf_00064	transdecoder	exon	2926844	2926966	.	+	.	transcript_id "MSTRG.16153.8.p1"; gene_id "MSTRG.16153";
scaf_00064	transdecoder	exon	2927437	2927600	.	+	.	transcript_id "MSTRG.16153.8.p1"; gene_id "MSTRG.16153";
scaf_00064	transdecoder	exon	2928745	2928880	.	+	.	transcript_id "MSTRG.16153.8.p1"; gene_id "MSTRG.16153";
scaf_00064	transdecoder	exon	2929282	2929402	.	+	.	transcript_id "MSTRG.16153.8.p1"; gene_id "MSTRG.16153";
scaf_00064	transdecoder	exon	2930687	2933590	.	+	.	transcript_id "MSTRG.16153.8.p1"; gene_id "MSTRG.16153";
scaf_00064	transdecoder	CDS	2912623	2912762	.	+	0	transcript_id "MSTRG.16153.8.p1"; gene_id "MSTRG.16153";
scaf_00064	transdecoder	CDS	2913893	2913973	.	+	1	transcript_id "MSTRG.16153.8.p1"; gene_id "MSTRG.16153";
scaf_00064	transdecoder	CDS	2918316	2918397	.	+	1	transcript_id "MSTRG.16153.8.p1"; gene_id "MSTRG.16153";
scaf_00064	transdecoder	CDS	2921209	2921299	.	+	0	transcript_id "MSTRG.16153.8.p1"; gene_id "MSTRG.16153";
scaf_00064	transdecoder	CDS	2925315	2925391	.	+	2	transcript_id "MSTRG.16153.8.p1"; gene_id "MSTRG.16153";
scaf_00064	transdecoder	CDS	2925942	2926076	.	+	0	transcript_id "MSTRG.16153.8.p1"; gene_id "MSTRG.16153";
scaf_00064	transdecoder	CDS	2926844	2926966	.	+	0	transcript_id "MSTRG.16153.8.p1"; gene_id "MSTRG.16153";
scaf_00064	transdecoder	CDS	2927437	2927600	.	+	0	transcript_id "MSTRG.16153.8.p1"; gene_id "MSTRG.16153";
scaf_00064	transdecoder	CDS	2928745	2928880	.	+	1	transcript_id "MSTRG.16153.8.p1"; gene_id "MSTRG.16153";
scaf_00064	transdecoder	CDS	2929282	2929402	.	+	0	transcript_id "MSTRG.16153.8.p1"; gene_id "MSTRG.16153";
scaf_00064	transdecoder	CDS	2930687	2930715	.	+	2	transcript_id "MSTRG.16153.8.p1"; gene_id "MSTRG.16153";
scaf_00064	transdecoder	exon	2936400	2936930	.	+	.	transcript_id "MSTRG.16142.1.p5"; gene_id "MSTRG.16142";
scaf_00064	transdecoder	exon	2937167	2940332	.	+	.	transcript_id "MSTRG.16142.1.p5"; gene_id "MSTRG.16142";
scaf_00064	transdecoder	CDS	2936401	2936799	.	+	0	transcript_id "MSTRG.16142.1.p5"; gene_id "MSTRG.16142";
scaf_00064	transdecoder	exon	2936400	2936930	.	+	.	transcript_id "MSTRG.16142.2.p6"; gene_id "MSTRG.16142";
scaf_00064	transdecoder	exon	2937170	2945175	.	+	.	transcript_id "MSTRG.16142.2.p6"; gene_id "MSTRG.16142";
scaf_00064	transdecoder	CDS	2941590	2942042	.	+	0	transcript_id "MSTRG.16142.2.p6"; gene_id "MSTRG.16142";
scaf_00064	transdecoder	exon	2936407	2936937	.	+	.	transcript_id "MSTRG.16142.3.p5"; gene_id "MSTRG.16142";
scaf_00064	transdecoder	exon	2937007	2940321	.	+	.	transcript_id "MSTRG.16142.3.p5"; gene_id "MSTRG.16142";
scaf_00064	transdecoder	CDS	2936407	2936799	.	+	0	transcript_id "MSTRG.16142.3.p5"; gene_id "MSTRG.16142";
scaf_00064	transdecoder	exon	2936450	2937225	.	+	.	transcript_id "MSTRG.16142.4.p7"; gene_id "MSTRG.16142";
scaf_00064	transdecoder	exon	2937246	2940322	.	+	.	transcript_id "MSTRG.16142.4.p7"; gene_id "MSTRG.16142";
scaf_00064	transdecoder	CDS	2936452	2936799	.	+	0	transcript_id "MSTRG.16142.4.p7"; gene_id "MSTRG.16142";
scaf_00064	transdecoder	exon	2936451	2936995	.	+	.	transcript_id "MSTRG.16142.5.p7"; gene_id "MSTRG.16142";
scaf_00064	transdecoder	exon	2937021	2940419	.	+	.	transcript_id "MSTRG.16142.5.p7"; gene_id "MSTRG.16142";
scaf_00064	transdecoder	CDS	2936452	2936799	.	+	0	transcript_id "MSTRG.16142.5.p7"; gene_id "MSTRG.16142";
scaf_00064	transdecoder	exon	2936757	2936937	.	+	.	transcript_id "MSTRG.16142.6.p1"; gene_id "MSTRG.16142";
scaf_00064	transdecoder	exon	2937098	2940322	.	+	.	transcript_id "MSTRG.16142.6.p1"; gene_id "MSTRG.16142";
scaf_00064	transdecoder	CDS	2938407	2939093	.	+	0	transcript_id "MSTRG.16142.6.p1"; gene_id "MSTRG.16142";
scaf_00064	transdecoder	exon	3034687	3036172	.	-	.	transcript_id "MSTRG.16143.1.p1"; gene_id "MSTRG.16143";
scaf_00064	transdecoder	exon	3036683	3036863	.	-	.	transcript_id "MSTRG.16143.1.p1"; gene_id "MSTRG.16143";
scaf_00064	transdecoder	exon	3039193	3039287	.	-	.	transcript_id "MSTRG.16143.1.p1"; gene_id "MSTRG.16143";
scaf_00064	transdecoder	exon	3042876	3043002	.	-	.	transcript_id "MSTRG.16143.1.p1"; gene_id "MSTRG.16143";
scaf_00064	transdecoder	exon	3043489	3043586	.	-	.	transcript_id "MSTRG.16143.1.p1"; gene_id "MSTRG.16143";
scaf_00064	transdecoder	exon	3044217	3044351	.	-	.	transcript_id "MSTRG.16143.1.p1"; gene_id "MSTRG.16143";
scaf_00064	transdecoder	exon	3045260	3045498	.	-	.	transcript_id "MSTRG.16143.1.p1"; gene_id "MSTRG.16143";
scaf_00064	transdecoder	exon	3054620	3054636	.	-	.	transcript_id "MSTRG.16143.1.p1"; gene_id "MSTRG.16143";
scaf_00064	transdecoder	CDS	3036042	3036172	.	-	2	transcript_id "MSTRG.16143.1.p1"; gene_id "MSTRG.16143";
scaf_00064	transdecoder	CDS	3036683	3036863	.	-	0	transcript_id "MSTRG.16143.1.p1"; gene_id "MSTRG.16143";
scaf_00064	transdecoder	CDS	3039193	3039287	.	-	2	transcript_id "MSTRG.16143.1.p1"; gene_id "MSTRG.16143";
scaf_00064	transdecoder	CDS	3042876	3043002	.	-	0	transcript_id "MSTRG.16143.1.p1"; gene_id "MSTRG.16143";
scaf_00064	transdecoder	CDS	3043489	3043586	.	-	2	transcript_id "MSTRG.16143.1.p1"; gene_id "MSTRG.16143";
scaf_00064	transdecoder	CDS	3044217	3044351	.	-	2	transcript_id "MSTRG.16143.1.p1"; gene_id "MSTRG.16143";
scaf_00064	transdecoder	CDS	3045260	3045482	.	-	0	transcript_id "MSTRG.16143.1.p1"; gene_id "MSTRG.16143";
scaf_00064	transdecoder	exon	3034703	3036172	.	-	.	transcript_id "MSTRG.16143.2.p1"; gene_id "MSTRG.16143";
scaf_00064	transdecoder	exon	3036683	3036863	.	-	.	transcript_id "MSTRG.16143.2.p1"; gene_id "MSTRG.16143";
scaf_00064	transdecoder	exon	3039193	3039287	.	-	.	transcript_id "MSTRG.16143.2.p1"; gene_id "MSTRG.16143";
scaf_00064	transdecoder	exon	3042876	3043002	.	-	.	transcript_id "MSTRG.16143.2.p1"; gene_id "MSTRG.16143";
scaf_00064	transdecoder	exon	3043489	3043586	.	-	.	transcript_id "MSTRG.16143.2.p1"; gene_id "MSTRG.16143";
scaf_00064	transdecoder	exon	3044217	3044351	.	-	.	transcript_id "MSTRG.16143.2.p1"; gene_id "MSTRG.16143";
scaf_00064	transdecoder	exon	3045260	3045498	.	-	.	transcript_id "MSTRG.16143.2.p1"; gene_id "MSTRG.16143";
scaf_00064	transdecoder	exon	3054387	3054636	.	-	.	transcript_id "MSTRG.16143.2.p1"; gene_id "MSTRG.16143";
scaf_00064	transdecoder	CDS	3036042	3036172	.	-	2	transcript_id "MSTRG.16143.2.p1"; gene_id "MSTRG.16143";
scaf_00064	transdecoder	CDS	3036683	3036863	.	-	0	transcript_id "MSTRG.16143.2.p1"; gene_id "MSTRG.16143";
scaf_00064	transdecoder	CDS	3039193	3039287	.	-	2	transcript_id "MSTRG.16143.2.p1"; gene_id "MSTRG.16143";
scaf_00064	transdecoder	CDS	3042876	3043002	.	-	0	transcript_id "MSTRG.16143.2.p1"; gene_id "MSTRG.16143";
scaf_00064	transdecoder	CDS	3043489	3043586	.	-	2	transcript_id "MSTRG.16143.2.p1"; gene_id "MSTRG.16143";
scaf_00064	transdecoder	CDS	3044217	3044351	.	-	2	transcript_id "MSTRG.16143.2.p1"; gene_id "MSTRG.16143";
scaf_00064	transdecoder	CDS	3045260	3045482	.	-	0	transcript_id "MSTRG.16143.2.p1"; gene_id "MSTRG.16143";
scaf_00064	transdecoder	exon	3035918	3036172	.	-	.	transcript_id "PMZ_0039279-RA.p1"; gene_id "MSTRG.16143";
scaf_00064	transdecoder	exon	3036683	3036863	.	-	.	transcript_id "PMZ_0039279-RA.p1"; gene_id "MSTRG.16143";
scaf_00064	transdecoder	exon	3039193	3039287	.	-	.	transcript_id "PMZ_0039279-RA.p1"; gene_id "MSTRG.16143";
scaf_00064	transdecoder	exon	3042876	3043002	.	-	.	transcript_id "PMZ_0039279-RA.p1"; gene_id "MSTRG.16143";
scaf_00064	transdecoder	exon	3044266	3044448	.	-	.	transcript_id "PMZ_0039279-RA.p1"; gene_id "MSTRG.16143";
scaf_00064	transdecoder	exon	3045366	3045482	.	-	.	transcript_id "PMZ_0039279-RA.p1"; gene_id "MSTRG.16143";
scaf_00064	transdecoder	CDS	3036042	3036172	.	-	2	transcript_id "PMZ_0039279-RA.p1"; gene_id "MSTRG.16143";
scaf_00064	transdecoder	CDS	3036683	3036863	.	-	0	transcript_id "PMZ_0039279-RA.p1"; gene_id "MSTRG.16143";
scaf_00064	transdecoder	CDS	3039193	3039287	.	-	2	transcript_id "PMZ_0039279-RA.p1"; gene_id "MSTRG.16143";
scaf_00064	transdecoder	CDS	3042876	3043002	.	-	0	transcript_id "PMZ_0039279-RA.p1"; gene_id "MSTRG.16143";
scaf_00064	transdecoder	CDS	3044266	3044448	.	-	0	transcript_id "PMZ_0039279-RA.p1"; gene_id "MSTRG.16143";
scaf_00064	transdecoder	CDS	3045366	3045482	.	-	0	transcript_id "PMZ_0039279-RA.p1"; gene_id "MSTRG.16143";
scaf_00064	transdecoder	exon	3071333	3074834	.	-	.	transcript_id "MSTRG.16144.1.p1"; gene_id "MSTRG.16144";
scaf_00064	transdecoder	exon	3077557	3077624	.	-	.	transcript_id "MSTRG.16144.1.p1"; gene_id "MSTRG.16144";
scaf_00064	transdecoder	exon	3078756	3078813	.	-	.	transcript_id "MSTRG.16144.1.p1"; gene_id "MSTRG.16144";
scaf_00064	transdecoder	exon	3079496	3079561	.	-	.	transcript_id "MSTRG.16144.1.p1"; gene_id "MSTRG.16144";
scaf_00064	transdecoder	exon	3079971	3080107	.	-	.	transcript_id "MSTRG.16144.1.p1"; gene_id "MSTRG.16144";
scaf_00064	transdecoder	exon	3080522	3080593	.	-	.	transcript_id "MSTRG.16144.1.p1"; gene_id "MSTRG.16144";
scaf_00064	transdecoder	exon	3081509	3081634	.	-	.	transcript_id "MSTRG.16144.1.p1"; gene_id "MSTRG.16144";
scaf_00064	transdecoder	exon	3084338	3084535	.	-	.	transcript_id "MSTRG.16144.1.p1"; gene_id "MSTRG.16144";
scaf_00064	transdecoder	exon	3084829	3084935	.	-	.	transcript_id "MSTRG.16144.1.p1"; gene_id "MSTRG.16144";
scaf_00064	transdecoder	exon	3086567	3086688	.	-	.	transcript_id "MSTRG.16144.1.p1"; gene_id "MSTRG.16144";
scaf_00064	transdecoder	exon	3088050	3088149	.	-	.	transcript_id "MSTRG.16144.1.p1"; gene_id "MSTRG.16144";
scaf_00064	transdecoder	exon	3089071	3089252	.	-	.	transcript_id "MSTRG.16144.1.p1"; gene_id "MSTRG.16144";
scaf_00064	transdecoder	exon	3090223	3090375	.	-	.	transcript_id "MSTRG.16144.1.p1"; gene_id "MSTRG.16144";
scaf_00064	transdecoder	exon	3092333	3092521	.	-	.	transcript_id "MSTRG.16144.1.p1"; gene_id "MSTRG.16144";
scaf_00064	transdecoder	exon	3097222	3097673	.	-	.	transcript_id "MSTRG.16144.1.p1"; gene_id "MSTRG.16144";
scaf_00064	transdecoder	CDS	3074736	3074834	.	-	0	transcript_id "MSTRG.16144.1.p1"; gene_id "MSTRG.16144";
scaf_00064	transdecoder	CDS	3077557	3077624	.	-	2	transcript_id "MSTRG.16144.1.p1"; gene_id "MSTRG.16144";
scaf_00064	transdecoder	CDS	3078756	3078813	.	-	0	transcript_id "MSTRG.16144.1.p1"; gene_id "MSTRG.16144";
scaf_00064	transdecoder	CDS	3079496	3079561	.	-	0	transcript_id "MSTRG.16144.1.p1"; gene_id "MSTRG.16144";
scaf_00064	transdecoder	CDS	3079971	3080107	.	-	2	transcript_id "MSTRG.16144.1.p1"; gene_id "MSTRG.16144";
scaf_00064	transdecoder	CDS	3080522	3080593	.	-	2	transcript_id "MSTRG.16144.1.p1"; gene_id "MSTRG.16144";
scaf_00064	transdecoder	CDS	3081509	3081634	.	-	2	transcript_id "MSTRG.16144.1.p1"; gene_id "MSTRG.16144";
scaf_00064	transdecoder	CDS	3084338	3084535	.	-	2	transcript_id "MSTRG.16144.1.p1"; gene_id "MSTRG.16144";
scaf_00064	transdecoder	CDS	3084829	3084935	.	-	1	transcript_id "MSTRG.16144.1.p1"; gene_id "MSTRG.16144";
scaf_00064	transdecoder	CDS	3086567	3086688	.	-	0	transcript_id "MSTRG.16144.1.p1"; gene_id "MSTRG.16144";
scaf_00064	transdecoder	CDS	3088050	3088149	.	-	1	transcript_id "MSTRG.16144.1.p1"; gene_id "MSTRG.16144";
scaf_00064	transdecoder	CDS	3089071	3089252	.	-	0	transcript_id "MSTRG.16144.1.p1"; gene_id "MSTRG.16144";
scaf_00064	transdecoder	CDS	3090223	3090375	.	-	0	transcript_id "MSTRG.16144.1.p1"; gene_id "MSTRG.16144";
scaf_00064	transdecoder	CDS	3092333	3092344	.	-	0	transcript_id "MSTRG.16144.1.p1"; gene_id "MSTRG.16144";
scaf_00064	transdecoder	exon	3072477	3074834	.	-	.	transcript_id "MSTRG.16144.2.p1"; gene_id "MSTRG.16144";
scaf_00064	transdecoder	exon	3077557	3077624	.	-	.	transcript_id "MSTRG.16144.2.p1"; gene_id "MSTRG.16144";
scaf_00064	transdecoder	exon	3078756	3078813	.	-	.	transcript_id "MSTRG.16144.2.p1"; gene_id "MSTRG.16144";
scaf_00064	transdecoder	exon	3079496	3079561	.	-	.	transcript_id "MSTRG.16144.2.p1"; gene_id "MSTRG.16144";
scaf_00064	transdecoder	exon	3079971	3080107	.	-	.	transcript_id "MSTRG.16144.2.p1"; gene_id "MSTRG.16144";
scaf_00064	transdecoder	exon	3080522	3080593	.	-	.	transcript_id "MSTRG.16144.2.p1"; gene_id "MSTRG.16144";
scaf_00064	transdecoder	exon	3081509	3081634	.	-	.	transcript_id "MSTRG.16144.2.p1"; gene_id "MSTRG.16144";
scaf_00064	transdecoder	exon	3084338	3084535	.	-	.	transcript_id "MSTRG.16144.2.p1"; gene_id "MSTRG.16144";
scaf_00064	transdecoder	exon	3084829	3084935	.	-	.	transcript_id "MSTRG.16144.2.p1"; gene_id "MSTRG.16144";
scaf_00064	transdecoder	exon	3086567	3086688	.	-	.	transcript_id "MSTRG.16144.2.p1"; gene_id "MSTRG.16144";
scaf_00064	transdecoder	exon	3088050	3088149	.	-	.	transcript_id "MSTRG.16144.2.p1"; gene_id "MSTRG.16144";
scaf_00064	transdecoder	exon	3089071	3089252	.	-	.	transcript_id "MSTRG.16144.2.p1"; gene_id "MSTRG.16144";
scaf_00064	transdecoder	exon	3090223	3090375	.	-	.	transcript_id "MSTRG.16144.2.p1"; gene_id "MSTRG.16144";
scaf_00064	transdecoder	exon	3092333	3092521	.	-	.	transcript_id "MSTRG.16144.2.p1"; gene_id "MSTRG.16144";
scaf_00064	transdecoder	exon	3096885	3097673	.	-	.	transcript_id "MSTRG.16144.2.p1"; gene_id "MSTRG.16144";
scaf_00064	transdecoder	CDS	3074736	3074834	.	-	0	transcript_id "MSTRG.16144.2.p1"; gene_id "MSTRG.16144";
scaf_00064	transdecoder	CDS	3077557	3077624	.	-	2	transcript_id "MSTRG.16144.2.p1"; gene_id "MSTRG.16144";
scaf_00064	transdecoder	CDS	3078756	3078813	.	-	0	transcript_id "MSTRG.16144.2.p1"; gene_id "MSTRG.16144";
scaf_00064	transdecoder	CDS	3079496	3079561	.	-	0	transcript_id "MSTRG.16144.2.p1"; gene_id "MSTRG.16144";
scaf_00064	transdecoder	CDS	3079971	3080107	.	-	2	transcript_id "MSTRG.16144.2.p1"; gene_id "MSTRG.16144";
scaf_00064	transdecoder	CDS	3080522	3080593	.	-	2	transcript_id "MSTRG.16144.2.p1"; gene_id "MSTRG.16144";
scaf_00064	transdecoder	CDS	3081509	3081634	.	-	2	transcript_id "MSTRG.16144.2.p1"; gene_id "MSTRG.16144";
scaf_00064	transdecoder	CDS	3084338	3084535	.	-	2	transcript_id "MSTRG.16144.2.p1"; gene_id "MSTRG.16144";
scaf_00064	transdecoder	CDS	3084829	3084935	.	-	1	transcript_id "MSTRG.16144.2.p1"; gene_id "MSTRG.16144";
scaf_00064	transdecoder	CDS	3086567	3086688	.	-	0	transcript_id "MSTRG.16144.2.p1"; gene_id "MSTRG.16144";
scaf_00064	transdecoder	CDS	3088050	3088149	.	-	1	transcript_id "MSTRG.16144.2.p1"; gene_id "MSTRG.16144";
scaf_00064	transdecoder	CDS	3089071	3089252	.	-	0	transcript_id "MSTRG.16144.2.p1"; gene_id "MSTRG.16144";
scaf_00064	transdecoder	CDS	3090223	3090375	.	-	0	transcript_id "MSTRG.16144.2.p1"; gene_id "MSTRG.16144";
scaf_00064	transdecoder	CDS	3092333	3092344	.	-	0	transcript_id "MSTRG.16144.2.p1"; gene_id "MSTRG.16144";
scaf_00064	transdecoder	exon	3074661	3074834	.	-	.	transcript_id "PMZ_0045675-RA.p1"; gene_id "MSTRG.16144";
scaf_00064	transdecoder	exon	3077557	3077624	.	-	.	transcript_id "PMZ_0045675-RA.p1"; gene_id "MSTRG.16144";
scaf_00064	transdecoder	exon	3078756	3078777	.	-	.	transcript_id "PMZ_0045675-RA.p1"; gene_id "MSTRG.16144";
scaf_00064	transdecoder	exon	3079496	3079561	.	-	.	transcript_id "PMZ_0045675-RA.p1"; gene_id "MSTRG.16144";
scaf_00064	transdecoder	exon	3079971	3080107	.	-	.	transcript_id "PMZ_0045675-RA.p1"; gene_id "MSTRG.16144";
scaf_00064	transdecoder	exon	3081509	3081634	.	-	.	transcript_id "PMZ_0045675-RA.p1"; gene_id "MSTRG.16144";
scaf_00064	transdecoder	exon	3084338	3084535	.	-	.	transcript_id "PMZ_0045675-RA.p1"; gene_id "MSTRG.16144";
scaf_00064	transdecoder	exon	3084774	3084820	.	-	.	transcript_id "PMZ_0045675-RA.p1"; gene_id "MSTRG.16144";
scaf_00064	transdecoder	exon	3086630	3086688	.	-	.	transcript_id "PMZ_0045675-RA.p1"; gene_id "MSTRG.16144";
scaf_00064	transdecoder	exon	3088050	3088149	.	-	.	transcript_id "PMZ_0045675-RA.p1"; gene_id "MSTRG.16144";
scaf_00064	transdecoder	exon	3090327	3090375	.	-	.	transcript_id "PMZ_0045675-RA.p1"; gene_id "MSTRG.16144";
scaf_00064	transdecoder	exon	3092333	3092521	.	-	.	transcript_id "PMZ_0045675-RA.p1"; gene_id "MSTRG.16144";
scaf_00064	transdecoder	exon	3096885	3097266	.	-	.	transcript_id "PMZ_0045675-RA.p1"; gene_id "MSTRG.16144";
scaf_00064	transdecoder	CDS	3074736	3074834	.	-	0	transcript_id "PMZ_0045675-RA.p1"; gene_id "MSTRG.16144";
scaf_00064	transdecoder	CDS	3077557	3077624	.	-	2	transcript_id "PMZ_0045675-RA.p1"; gene_id "MSTRG.16144";
scaf_00064	transdecoder	CDS	3078756	3078777	.	-	0	transcript_id "PMZ_0045675-RA.p1"; gene_id "MSTRG.16144";
scaf_00064	transdecoder	CDS	3079496	3079561	.	-	0	transcript_id "PMZ_0045675-RA.p1"; gene_id "MSTRG.16144";
scaf_00064	transdecoder	CDS	3079971	3080107	.	-	2	transcript_id "PMZ_0045675-RA.p1"; gene_id "MSTRG.16144";
scaf_00064	transdecoder	CDS	3081509	3081634	.	-	2	transcript_id "PMZ_0045675-RA.p1"; gene_id "MSTRG.16144";
scaf_00064	transdecoder	CDS	3084338	3084535	.	-	2	transcript_id "PMZ_0045675-RA.p1"; gene_id "MSTRG.16144";
scaf_00064	transdecoder	CDS	3084774	3084820	.	-	1	transcript_id "PMZ_0045675-RA.p1"; gene_id "MSTRG.16144";
scaf_00064	transdecoder	CDS	3086630	3086688	.	-	0	transcript_id "PMZ_0045675-RA.p1"; gene_id "MSTRG.16144";
scaf_00064	transdecoder	CDS	3088050	3088149	.	-	1	transcript_id "PMZ_0045675-RA.p1"; gene_id "MSTRG.16144";
scaf_00064	transdecoder	CDS	3090327	3090375	.	-	2	transcript_id "PMZ_0045675-RA.p1"; gene_id "MSTRG.16144";
scaf_00064	transdecoder	CDS	3092333	3092498	.	-	0	transcript_id "PMZ_0045675-RA.p1"; gene_id "MSTRG.16144";
scaf_00064	transdecoder	exon	3104017	3104523	.	+	.	transcript_id "PMZ_0045676-RA.p1"; gene_id "PMZ_0045676";
scaf_00064	transdecoder	exon	3104915	3105519	.	+	.	transcript_id "PMZ_0045676-RA.p1"; gene_id "PMZ_0045676";
scaf_00064	transdecoder	exon	3106576	3106788	.	+	.	transcript_id "PMZ_0045676-RA.p1"; gene_id "PMZ_0045676";
scaf_00064	transdecoder	exon	3107285	3107407	.	+	.	transcript_id "PMZ_0045676-RA.p1"; gene_id "PMZ_0045676";
scaf_00064	transdecoder	exon	3108911	3108991	.	+	.	transcript_id "PMZ_0045676-RA.p1"; gene_id "PMZ_0045676";
scaf_00064	transdecoder	exon	3111123	3111268	.	+	.	transcript_id "PMZ_0045676-RA.p1"; gene_id "PMZ_0045676";
scaf_00064	transdecoder	CDS	3104357	3104523	.	+	0	transcript_id "PMZ_0045676-RA.p1"; gene_id "PMZ_0045676";
scaf_00064	transdecoder	CDS	3104915	3105519	.	+	1	transcript_id "PMZ_0045676-RA.p1"; gene_id "PMZ_0045676";
scaf_00064	transdecoder	CDS	3106576	3106788	.	+	2	transcript_id "PMZ_0045676-RA.p1"; gene_id "PMZ_0045676";
scaf_00064	transdecoder	CDS	3107285	3107407	.	+	2	transcript_id "PMZ_0045676-RA.p1"; gene_id "PMZ_0045676";
scaf_00064	transdecoder	CDS	3108911	3108991	.	+	2	transcript_id "PMZ_0045676-RA.p1"; gene_id "PMZ_0045676";
scaf_00064	transdecoder	CDS	3111123	3111268	.	+	2	transcript_id "PMZ_0045676-RA.p1"; gene_id "PMZ_0045676";
scaf_00064	transdecoder	exon	3118101	3118999	.	-	.	transcript_id "MSTRG.16154.1.p1"; gene_id "MSTRG.16154";
scaf_00064	transdecoder	exon	3120081	3120187	.	-	.	transcript_id "MSTRG.16154.1.p1"; gene_id "MSTRG.16154";
scaf_00064	transdecoder	exon	3120827	3120909	.	-	.	transcript_id "MSTRG.16154.1.p1"; gene_id "MSTRG.16154";
scaf_00064	transdecoder	exon	3121542	3121615	.	-	.	transcript_id "MSTRG.16154.1.p1"; gene_id "MSTRG.16154";
scaf_00064	transdecoder	exon	3122221	3122362	.	-	.	transcript_id "MSTRG.16154.1.p1"; gene_id "MSTRG.16154";
scaf_00064	transdecoder	exon	3123472	3123645	.	-	.	transcript_id "MSTRG.16154.1.p1"; gene_id "MSTRG.16154";
scaf_00064	transdecoder	exon	3124287	3124409	.	-	.	transcript_id "MSTRG.16154.1.p1"; gene_id "MSTRG.16154";
scaf_00064	transdecoder	exon	3124869	3125035	.	-	.	transcript_id "MSTRG.16154.1.p1"; gene_id "MSTRG.16154";
scaf_00064	transdecoder	exon	3128011	3128097	.	-	.	transcript_id "MSTRG.16154.1.p1"; gene_id "MSTRG.16154";
scaf_00064	transdecoder	exon	3128632	3128760	.	-	.	transcript_id "MSTRG.16154.1.p1"; gene_id "MSTRG.16154";
scaf_00064	transdecoder	exon	3131894	3131990	.	-	.	transcript_id "MSTRG.16154.1.p1"; gene_id "MSTRG.16154";
scaf_00064	transdecoder	exon	3132798	3132938	.	-	.	transcript_id "MSTRG.16154.1.p1"; gene_id "MSTRG.16154";
scaf_00064	transdecoder	exon	3133621	3133769	.	-	.	transcript_id "MSTRG.16154.1.p1"; gene_id "MSTRG.16154";
scaf_00064	transdecoder	exon	3134808	3134954	.	-	.	transcript_id "MSTRG.16154.1.p1"; gene_id "MSTRG.16154";
scaf_00064	transdecoder	exon	3136427	3136645	.	-	.	transcript_id "MSTRG.16154.1.p1"; gene_id "MSTRG.16154";
scaf_00064	transdecoder	exon	3137885	3138022	.	-	.	transcript_id "MSTRG.16154.1.p1"; gene_id "MSTRG.16154";
scaf_00064	transdecoder	exon	3143306	3143517	.	-	.	transcript_id "MSTRG.16154.1.p1"; gene_id "MSTRG.16154";
scaf_00064	transdecoder	exon	3144625	3144833	.	-	.	transcript_id "MSTRG.16154.1.p1"; gene_id "MSTRG.16154";
scaf_00064	transdecoder	exon	3145561	3145668	.	-	.	transcript_id "MSTRG.16154.1.p1"; gene_id "MSTRG.16154";
scaf_00064	transdecoder	exon	3146479	3146749	.	-	.	transcript_id "MSTRG.16154.1.p1"; gene_id "MSTRG.16154";
scaf_00064	transdecoder	exon	3147533	3147668	.	-	.	transcript_id "MSTRG.16154.1.p1"; gene_id "MSTRG.16154";
scaf_00064	transdecoder	exon	3148202	3148309	.	-	.	transcript_id "MSTRG.16154.1.p1"; gene_id "MSTRG.16154";
scaf_00064	transdecoder	exon	3149190	3149354	.	-	.	transcript_id "MSTRG.16154.1.p1"; gene_id "MSTRG.16154";
scaf_00064	transdecoder	exon	3151465	3151587	.	-	.	transcript_id "MSTRG.16154.1.p1"; gene_id "MSTRG.16154";
scaf_00064	transdecoder	exon	3152956	3153119	.	-	.	transcript_id "MSTRG.16154.1.p1"; gene_id "MSTRG.16154";
scaf_00064	transdecoder	exon	3154130	3154297	.	-	.	transcript_id "MSTRG.16154.1.p1"; gene_id "MSTRG.16154";
scaf_00064	transdecoder	exon	3156513	3156624	.	-	.	transcript_id "MSTRG.16154.1.p1"; gene_id "MSTRG.16154";
scaf_00064	transdecoder	exon	3157838	3157989	.	-	.	transcript_id "MSTRG.16154.1.p1"; gene_id "MSTRG.16154";
scaf_00064	transdecoder	exon	3159943	3160139	.	-	.	transcript_id "MSTRG.16154.1.p1"; gene_id "MSTRG.16154";
scaf_00064	transdecoder	exon	3161190	3161301	.	-	.	transcript_id "MSTRG.16154.1.p1"; gene_id "MSTRG.16154";
scaf_00064	transdecoder	exon	3162228	3162332	.	-	.	transcript_id "MSTRG.16154.1.p1"; gene_id "MSTRG.16154";
scaf_00064	transdecoder	CDS	3124367	3124409	.	-	1	transcript_id "MSTRG.16154.1.p1"; gene_id "MSTRG.16154";
scaf_00064	transdecoder	CDS	3124869	3125035	.	-	0	transcript_id "MSTRG.16154.1.p1"; gene_id "MSTRG.16154";
scaf_00064	transdecoder	CDS	3128011	3128097	.	-	0	transcript_id "MSTRG.16154.1.p1"; gene_id "MSTRG.16154";
scaf_00064	transdecoder	CDS	3128632	3128760	.	-	0	transcript_id "MSTRG.16154.1.p1"; gene_id "MSTRG.16154";
scaf_00064	transdecoder	CDS	3131894	3131990	.	-	1	transcript_id "MSTRG.16154.1.p1"; gene_id "MSTRG.16154";
scaf_00064	transdecoder	CDS	3132798	3132938	.	-	1	transcript_id "MSTRG.16154.1.p1"; gene_id "MSTRG.16154";
scaf_00064	transdecoder	CDS	3133621	3133769	.	-	0	transcript_id "MSTRG.16154.1.p1"; gene_id "MSTRG.16154";
scaf_00064	transdecoder	CDS	3134808	3134954	.	-	0	transcript_id "MSTRG.16154.1.p1"; gene_id "MSTRG.16154";
scaf_00064	transdecoder	CDS	3136427	3136645	.	-	0	transcript_id "MSTRG.16154.1.p1"; gene_id "MSTRG.16154";
scaf_00064	transdecoder	CDS	3137885	3138007	.	-	0	transcript_id "MSTRG.16154.1.p1"; gene_id "MSTRG.16154";
scaf_00064	transdecoder	exon	3118811	3118942	.	-	.	transcript_id "PMZ_0031828-RA.p1"; gene_id "MSTRG.16154";
scaf_00064	transdecoder	exon	3120081	3120170	.	-	.	transcript_id "PMZ_0031828-RA.p1"; gene_id "MSTRG.16154";
scaf_00064	transdecoder	exon	3122221	3122331	.	-	.	transcript_id "PMZ_0031828-RA.p1"; gene_id "MSTRG.16154";
scaf_00064	transdecoder	exon	3123541	3123645	.	-	.	transcript_id "PMZ_0031828-RA.p1"; gene_id "MSTRG.16154";
scaf_00064	transdecoder	exon	3124287	3124409	.	-	.	transcript_id "PMZ_0031828-RA.p1"; gene_id "MSTRG.16154";
scaf_00064	transdecoder	exon	3124869	3125024	.	-	.	transcript_id "PMZ_0031828-RA.p1"; gene_id "MSTRG.16154";
scaf_00064	transdecoder	exon	3128659	3128760	.	-	.	transcript_id "PMZ_0031828-RA.p1"; gene_id "MSTRG.16154";
scaf_00064	transdecoder	exon	3129911	3130756	.	-	.	transcript_id "PMZ_0031828-RA.p1"; gene_id "MSTRG.16154";
scaf_00064	transdecoder	exon	3131894	3131990	.	-	.	transcript_id "PMZ_0031828-RA.p1"; gene_id "MSTRG.16154";
scaf_00064	transdecoder	exon	3132798	3132868	.	-	.	transcript_id "PMZ_0031828-RA.p1"; gene_id "MSTRG.16154";
scaf_00064	transdecoder	exon	3134808	3134954	.	-	.	transcript_id "PMZ_0031828-RA.p1"; gene_id "MSTRG.16154";
scaf_00064	transdecoder	exon	3137924	3137991	.	-	.	transcript_id "PMZ_0031828-RA.p1"; gene_id "MSTRG.16154";
scaf_00064	transdecoder	exon	3143354	3143517	.	-	.	transcript_id "PMZ_0031828-RA.p1"; gene_id "MSTRG.16154";
scaf_00064	transdecoder	exon	3144625	3144811	.	-	.	transcript_id "PMZ_0031828-RA.p1"; gene_id "MSTRG.16154";
scaf_00064	transdecoder	exon	3146605	3146749	.	-	.	transcript_id "PMZ_0031828-RA.p1"; gene_id "MSTRG.16154";
scaf_00064	transdecoder	exon	3147531	3147668	.	-	.	transcript_id "PMZ_0031828-RA.p1"; gene_id "MSTRG.16154";
scaf_00064	transdecoder	exon	3148253	3148309	.	-	.	transcript_id "PMZ_0031828-RA.p1"; gene_id "MSTRG.16154";
scaf_00064	transdecoder	exon	3149250	3149354	.	-	.	transcript_id "PMZ_0031828-RA.p1"; gene_id "MSTRG.16154";
scaf_00064	transdecoder	exon	3151465	3151587	.	-	.	transcript_id "PMZ_0031828-RA.p1"; gene_id "MSTRG.16154";
scaf_00064	transdecoder	exon	3153031	3153087	.	-	.	transcript_id "PMZ_0031828-RA.p1"; gene_id "MSTRG.16154";
scaf_00064	transdecoder	exon	3154202	3154249	.	-	.	transcript_id "PMZ_0031828-RA.p1"; gene_id "MSTRG.16154";
scaf_00064	transdecoder	CDS	3118811	3118942	.	-	0	transcript_id "PMZ_0031828-RA.p1"; gene_id "MSTRG.16154";
scaf_00064	transdecoder	CDS	3120081	3120170	.	-	0	transcript_id "PMZ_0031828-RA.p1"; gene_id "MSTRG.16154";
scaf_00064	transdecoder	CDS	3122221	3122331	.	-	0	transcript_id "PMZ_0031828-RA.p1"; gene_id "MSTRG.16154";
scaf_00064	transdecoder	CDS	3123541	3123645	.	-	0	transcript_id "PMZ_0031828-RA.p1"; gene_id "MSTRG.16154";
scaf_00064	transdecoder	CDS	3124287	3124409	.	-	0	transcript_id "PMZ_0031828-RA.p1"; gene_id "MSTRG.16154";
scaf_00064	transdecoder	CDS	3124869	3125024	.	-	0	transcript_id "PMZ_0031828-RA.p1"; gene_id "MSTRG.16154";
scaf_00064	transdecoder	CDS	3128659	3128760	.	-	0	transcript_id "PMZ_0031828-RA.p1"; gene_id "MSTRG.16154";
scaf_00064	transdecoder	CDS	3129911	3130756	.	-	0	transcript_id "PMZ_0031828-RA.p1"; gene_id "MSTRG.16154";
scaf_00064	transdecoder	CDS	3131894	3131990	.	-	1	transcript_id "PMZ_0031828-RA.p1"; gene_id "MSTRG.16154";
scaf_00064	transdecoder	CDS	3132798	3132868	.	-	0	transcript_id "PMZ_0031828-RA.p1"; gene_id "MSTRG.16154";
scaf_00064	transdecoder	CDS	3134808	3134954	.	-	0	transcript_id "PMZ_0031828-RA.p1"; gene_id "MSTRG.16154";
scaf_00064	transdecoder	CDS	3137924	3137991	.	-	2	transcript_id "PMZ_0031828-RA.p1"; gene_id "MSTRG.16154";
scaf_00064	transdecoder	CDS	3143354	3143517	.	-	1	transcript_id "PMZ_0031828-RA.p1"; gene_id "MSTRG.16154";
scaf_00064	transdecoder	CDS	3144625	3144811	.	-	2	transcript_id "PMZ_0031828-RA.p1"; gene_id "MSTRG.16154";
scaf_00064	transdecoder	CDS	3146605	3146749	.	-	0	transcript_id "PMZ_0031828-RA.p1"; gene_id "MSTRG.16154";
scaf_00064	transdecoder	CDS	3147531	3147668	.	-	0	transcript_id "PMZ_0031828-RA.p1"; gene_id "MSTRG.16154";
scaf_00064	transdecoder	CDS	3148253	3148309	.	-	0	transcript_id "PMZ_0031828-RA.p1"; gene_id "MSTRG.16154";
scaf_00064	transdecoder	CDS	3149250	3149354	.	-	0	transcript_id "PMZ_0031828-RA.p1"; gene_id "MSTRG.16154";
scaf_00064	transdecoder	CDS	3151465	3151587	.	-	0	transcript_id "PMZ_0031828-RA.p1"; gene_id "MSTRG.16154";
scaf_00064	transdecoder	CDS	3153031	3153087	.	-	0	transcript_id "PMZ_0031828-RA.p1"; gene_id "MSTRG.16154";
scaf_00064	transdecoder	CDS	3154202	3154249	.	-	0	transcript_id "PMZ_0031828-RA.p1"; gene_id "MSTRG.16154";
scaf_00064	transdecoder	exon	3157786	3157947	.	-	.	transcript_id "PMZ_0045677-RA.p1"; gene_id "MSTRG.16154";
scaf_00064	transdecoder	exon	3161266	3161301	.	-	.	transcript_id "PMZ_0045677-RA.p1"; gene_id "MSTRG.16154";
scaf_00064	transdecoder	exon	3162228	3162472	.	-	.	transcript_id "PMZ_0045677-RA.p1"; gene_id "MSTRG.16154";
scaf_00064	transdecoder	exon	3166685	3166844	.	-	.	transcript_id "PMZ_0045677-RA.p1"; gene_id "MSTRG.16154";
scaf_00064	transdecoder	exon	3167851	3167938	.	-	.	transcript_id "PMZ_0045677-RA.p1"; gene_id "MSTRG.16154";
scaf_00064	transdecoder	exon	3169102	3169166	.	-	.	transcript_id "PMZ_0045677-RA.p1"; gene_id "MSTRG.16154";
scaf_00064	transdecoder	exon	3169955	3170053	.	-	.	transcript_id "PMZ_0045677-RA.p1"; gene_id "MSTRG.16154";
scaf_00064	transdecoder	exon	3173783	3173932	.	-	.	transcript_id "PMZ_0045677-RA.p1"; gene_id "MSTRG.16154";
scaf_00064	transdecoder	exon	3175429	3175557	.	-	.	transcript_id "PMZ_0045677-RA.p1"; gene_id "MSTRG.16154";
scaf_00064	transdecoder	exon	3178273	3178368	.	-	.	transcript_id "PMZ_0045677-RA.p1"; gene_id "MSTRG.16154";
scaf_00064	transdecoder	exon	3183436	3183510	.	-	.	transcript_id "PMZ_0045677-RA.p1"; gene_id "MSTRG.16154";
scaf_00064	transdecoder	exon	3184414	3184506	.	-	.	transcript_id "PMZ_0045677-RA.p1"; gene_id "MSTRG.16154";
scaf_00064	transdecoder	exon	3185425	3185616	.	-	.	transcript_id "PMZ_0045677-RA.p1"; gene_id "MSTRG.16154";
scaf_00064	transdecoder	exon	3188651	3188740	.	-	.	transcript_id "PMZ_0045677-RA.p1"; gene_id "MSTRG.16154";
scaf_00064	transdecoder	exon	3190277	3190423	.	-	.	transcript_id "PMZ_0045677-RA.p1"; gene_id "MSTRG.16154";
scaf_00064	transdecoder	exon	3190854	3191006	.	-	.	transcript_id "PMZ_0045677-RA.p1"; gene_id "MSTRG.16154";
scaf_00064	transdecoder	exon	3195776	3195819	.	-	.	transcript_id "PMZ_0045677-RA.p1"; gene_id "MSTRG.16154";
scaf_00064	transdecoder	exon	3197037	3197106	.	-	.	transcript_id "PMZ_0045677-RA.p1"; gene_id "MSTRG.16154";
scaf_00064	transdecoder	exon	3198712	3198789	.	-	.	transcript_id "PMZ_0045677-RA.p1"; gene_id "MSTRG.16154";
scaf_00064	transdecoder	exon	3201772	3201900	.	-	.	transcript_id "PMZ_0045677-RA.p1"; gene_id "MSTRG.16154";
scaf_00064	transdecoder	CDS	3157786	3157947	.	-	0	transcript_id "PMZ_0045677-RA.p1"; gene_id "MSTRG.16154";
scaf_00064	transdecoder	CDS	3161266	3161301	.	-	0	transcript_id "PMZ_0045677-RA.p1"; gene_id "MSTRG.16154";
scaf_00064	transdecoder	CDS	3162228	3162472	.	-	2	transcript_id "PMZ_0045677-RA.p1"; gene_id "MSTRG.16154";
scaf_00064	transdecoder	CDS	3166685	3166844	.	-	0	transcript_id "PMZ_0045677-RA.p1"; gene_id "MSTRG.16154";
scaf_00064	transdecoder	CDS	3167851	3167938	.	-	1	transcript_id "PMZ_0045677-RA.p1"; gene_id "MSTRG.16154";
scaf_00064	transdecoder	CDS	3169102	3169166	.	-	0	transcript_id "PMZ_0045677-RA.p1"; gene_id "MSTRG.16154";
scaf_00064	transdecoder	CDS	3169955	3170053	.	-	0	transcript_id "PMZ_0045677-RA.p1"; gene_id "MSTRG.16154";
scaf_00064	transdecoder	CDS	3173783	3173932	.	-	0	transcript_id "PMZ_0045677-RA.p1"; gene_id "MSTRG.16154";
scaf_00064	transdecoder	CDS	3175429	3175557	.	-	0	transcript_id "PMZ_0045677-RA.p1"; gene_id "MSTRG.16154";
scaf_00064	transdecoder	CDS	3178273	3178368	.	-	0	transcript_id "PMZ_0045677-RA.p1"; gene_id "MSTRG.16154";
scaf_00064	transdecoder	CDS	3183436	3183510	.	-	0	transcript_id "PMZ_0045677-RA.p1"; gene_id "MSTRG.16154";
scaf_00064	transdecoder	CDS	3184414	3184506	.	-	0	transcript_id "PMZ_0045677-RA.p1"; gene_id "MSTRG.16154";
scaf_00064	transdecoder	CDS	3185425	3185616	.	-	0	transcript_id "PMZ_0045677-RA.p1"; gene_id "MSTRG.16154";
scaf_00064	transdecoder	CDS	3188651	3188740	.	-	0	transcript_id "PMZ_0045677-RA.p1"; gene_id "MSTRG.16154";
scaf_00064	transdecoder	CDS	3190277	3190423	.	-	0	transcript_id "PMZ_0045677-RA.p1"; gene_id "MSTRG.16154";
scaf_00064	transdecoder	CDS	3190854	3191006	.	-	0	transcript_id "PMZ_0045677-RA.p1"; gene_id "MSTRG.16154";
scaf_00064	transdecoder	CDS	3195776	3195819	.	-	2	transcript_id "PMZ_0045677-RA.p1"; gene_id "MSTRG.16154";
scaf_00064	transdecoder	CDS	3197037	3197079	.	-	0	transcript_id "PMZ_0045677-RA.p1"; gene_id "MSTRG.16154";
scaf_00064	transdecoder	exon	3166669	3166844	.	-	.	transcript_id "MSTRG.16154.4.p1"; gene_id "MSTRG.16154";
scaf_00064	transdecoder	exon	3167815	3168044	.	-	.	transcript_id "MSTRG.16154.4.p1"; gene_id "MSTRG.16154";
scaf_00064	transdecoder	exon	3169955	3170057	.	-	.	transcript_id "MSTRG.16154.4.p1"; gene_id "MSTRG.16154";
scaf_00064	transdecoder	exon	3170374	3170489	.	-	.	transcript_id "MSTRG.16154.4.p1"; gene_id "MSTRG.16154";
scaf_00064	transdecoder	exon	3173783	3173932	.	-	.	transcript_id "MSTRG.16154.4.p1"; gene_id "MSTRG.16154";
scaf_00064	transdecoder	exon	3175429	3175593	.	-	.	transcript_id "MSTRG.16154.4.p1"; gene_id "MSTRG.16154";
scaf_00064	transdecoder	exon	3176987	3177153	.	-	.	transcript_id "MSTRG.16154.4.p1"; gene_id "MSTRG.16154";
scaf_00064	transdecoder	exon	3178284	3178368	.	-	.	transcript_id "MSTRG.16154.4.p1"; gene_id "MSTRG.16154";
scaf_00064	transdecoder	exon	3180472	3180585	.	-	.	transcript_id "MSTRG.16154.4.p1"; gene_id "MSTRG.16154";
scaf_00064	transdecoder	exon	3181677	3181764	.	-	.	transcript_id "MSTRG.16154.4.p1"; gene_id "MSTRG.16154";
scaf_00064	transdecoder	exon	3182337	3182437	.	-	.	transcript_id "MSTRG.16154.4.p1"; gene_id "MSTRG.16154";
scaf_00064	transdecoder	exon	3183348	3183510	.	-	.	transcript_id "MSTRG.16154.4.p1"; gene_id "MSTRG.16154";
scaf_00064	transdecoder	exon	3184414	3184583	.	-	.	transcript_id "MSTRG.16154.4.p1"; gene_id "MSTRG.16154";
scaf_00064	transdecoder	exon	3185493	3185619	.	-	.	transcript_id "MSTRG.16154.4.p1"; gene_id "MSTRG.16154";
scaf_00064	transdecoder	CDS	3167868	3168044	.	-	0	transcript_id "MSTRG.16154.4.p1"; gene_id "MSTRG.16154";
scaf_00064	transdecoder	CDS	3169955	3170057	.	-	1	transcript_id "MSTRG.16154.4.p1"; gene_id "MSTRG.16154";
scaf_00064	transdecoder	CDS	3170374	3170489	.	-	0	transcript_id "MSTRG.16154.4.p1"; gene_id "MSTRG.16154";
scaf_00064	transdecoder	CDS	3173783	3173932	.	-	0	transcript_id "MSTRG.16154.4.p1"; gene_id "MSTRG.16154";
scaf_00064	transdecoder	CDS	3175429	3175593	.	-	0	transcript_id "MSTRG.16154.4.p1"; gene_id "MSTRG.16154";
scaf_00064	transdecoder	CDS	3176987	3177153	.	-	2	transcript_id "MSTRG.16154.4.p1"; gene_id "MSTRG.16154";
scaf_00064	transdecoder	CDS	3178284	3178368	.	-	0	transcript_id "MSTRG.16154.4.p1"; gene_id "MSTRG.16154";
scaf_00064	transdecoder	CDS	3180472	3180555	.	-	0	transcript_id "MSTRG.16154.4.p1"; gene_id "MSTRG.16154";
scaf_00064	transdecoder	exon	3187653	3187957	.	-	.	transcript_id "MSTRG.16154.5.p1"; gene_id "MSTRG.16154";
scaf_00064	transdecoder	exon	3188651	3188740	.	-	.	transcript_id "MSTRG.16154.5.p1"; gene_id "MSTRG.16154";
scaf_00064	transdecoder	exon	3190277	3190459	.	-	.	transcript_id "MSTRG.16154.5.p1"; gene_id "MSTRG.16154";
scaf_00064	transdecoder	exon	3190854	3191006	.	-	.	transcript_id "MSTRG.16154.5.p1"; gene_id "MSTRG.16154";
scaf_00064	transdecoder	exon	3193229	3193282	.	-	.	transcript_id "MSTRG.16154.5.p1"; gene_id "MSTRG.16154";
scaf_00064	transdecoder	exon	3194537	3194680	.	-	.	transcript_id "MSTRG.16154.5.p1"; gene_id "MSTRG.16154";
scaf_00064	transdecoder	exon	3195776	3195819	.	-	.	transcript_id "MSTRG.16154.5.p1"; gene_id "MSTRG.16154";
scaf_00064	transdecoder	exon	3197037	3197106	.	-	.	transcript_id "MSTRG.16154.5.p1"; gene_id "MSTRG.16154";
scaf_00064	transdecoder	exon	3198712	3198789	.	-	.	transcript_id "MSTRG.16154.5.p1"; gene_id "MSTRG.16154";
scaf_00064	transdecoder	exon	3201772	3201897	.	-	.	transcript_id "MSTRG.16154.5.p1"; gene_id "MSTRG.16154";
scaf_00064	transdecoder	exon	3206136	3206375	.	-	.	transcript_id "MSTRG.16154.5.p1"; gene_id "MSTRG.16154";
scaf_00064	transdecoder	CDS	3187784	3187957	.	-	0	transcript_id "MSTRG.16154.5.p1"; gene_id "MSTRG.16154";
scaf_00064	transdecoder	CDS	3188651	3188740	.	-	0	transcript_id "MSTRG.16154.5.p1"; gene_id "MSTRG.16154";
scaf_00064	transdecoder	CDS	3190277	3190459	.	-	0	transcript_id "MSTRG.16154.5.p1"; gene_id "MSTRG.16154";
scaf_00064	transdecoder	CDS	3190854	3191006	.	-	0	transcript_id "MSTRG.16154.5.p1"; gene_id "MSTRG.16154";
scaf_00064	transdecoder	CDS	3193229	3193282	.	-	0	transcript_id "MSTRG.16154.5.p1"; gene_id "MSTRG.16154";
scaf_00064	transdecoder	CDS	3194537	3194680	.	-	0	transcript_id "MSTRG.16154.5.p1"; gene_id "MSTRG.16154";
scaf_00064	transdecoder	CDS	3195776	3195819	.	-	2	transcript_id "MSTRG.16154.5.p1"; gene_id "MSTRG.16154";
scaf_00064	transdecoder	CDS	3197037	3197106	.	-	0	transcript_id "MSTRG.16154.5.p1"; gene_id "MSTRG.16154";
scaf_00064	transdecoder	CDS	3198712	3198789	.	-	0	transcript_id "MSTRG.16154.5.p1"; gene_id "MSTRG.16154";
scaf_00064	transdecoder	CDS	3201772	3201873	.	-	0	transcript_id "MSTRG.16154.5.p1"; gene_id "MSTRG.16154";
scaf_00064	transdecoder	exon	3226366	3226632	.	-	.	transcript_id "PMZ_0033694-RA.p1"; gene_id "MSTRG.16157";
scaf_00064	transdecoder	exon	3226772	3226888	.	-	.	transcript_id "PMZ_0033694-RA.p1"; gene_id "MSTRG.16157";
scaf_00064	transdecoder	exon	3233604	3233739	.	-	.	transcript_id "PMZ_0033694-RA.p1"; gene_id "MSTRG.16157";
scaf_00064	transdecoder	exon	3233804	3233886	.	-	.	transcript_id "PMZ_0033694-RA.p1"; gene_id "MSTRG.16157";
scaf_00064	transdecoder	CDS	3226366	3226632	.	-	0	transcript_id "PMZ_0033694-RA.p1"; gene_id "MSTRG.16157";
scaf_00064	transdecoder	CDS	3226772	3226888	.	-	0	transcript_id "PMZ_0033694-RA.p1"; gene_id "MSTRG.16157";
scaf_00064	transdecoder	CDS	3233604	3233739	.	-	1	transcript_id "PMZ_0033694-RA.p1"; gene_id "MSTRG.16157";
scaf_00064	transdecoder	CDS	3233804	3233886	.	-	0	transcript_id "PMZ_0033694-RA.p1"; gene_id "MSTRG.16157";
scaf_00064	transdecoder	exon	3249137	3249416	.	+	.	transcript_id "MSTRG.16159.1.p2"; gene_id "MSTRG.16159";
scaf_00064	transdecoder	exon	3328900	3328995	.	+	.	transcript_id "MSTRG.16159.1.p2"; gene_id "MSTRG.16159";
scaf_00064	transdecoder	CDS	3249138	3249416	.	+	0	transcript_id "MSTRG.16159.1.p2"; gene_id "MSTRG.16159";
scaf_00064	transdecoder	CDS	3328900	3328995	.	+	0	transcript_id "MSTRG.16159.1.p2"; gene_id "MSTRG.16159";
scaf_00064	transdecoder	exon	3249154	3249350	.	+	.	transcript_id "MSTRG.16159.4.p1"; gene_id "MSTRG.16159";
scaf_00064	transdecoder	exon	3327948	3328487	.	+	.	transcript_id "MSTRG.16159.4.p1"; gene_id "MSTRG.16159";
scaf_00064	transdecoder	CDS	3249156	3249350	.	+	0	transcript_id "MSTRG.16159.4.p1"; gene_id "MSTRG.16159";
scaf_00064	transdecoder	CDS	3327948	3328487	.	+	0	transcript_id "MSTRG.16159.4.p1"; gene_id "MSTRG.16159";
scaf_00064	transdecoder	exon	3267596	3269259	.	-	.	transcript_id "MSTRG.16160.1.p1"; gene_id "MSTRG.16160";
scaf_00064	transdecoder	exon	3269966	3270170	.	-	.	transcript_id "MSTRG.16160.1.p1"; gene_id "MSTRG.16160";
scaf_00064	transdecoder	exon	3270608	3270765	.	-	.	transcript_id "MSTRG.16160.1.p1"; gene_id "MSTRG.16160";
scaf_00064	transdecoder	exon	3271567	3271675	.	-	.	transcript_id "MSTRG.16160.1.p1"; gene_id "MSTRG.16160";
scaf_00064	transdecoder	exon	3272498	3272588	.	-	.	transcript_id "MSTRG.16160.1.p1"; gene_id "MSTRG.16160";
scaf_00064	transdecoder	exon	3274537	3274664	.	-	.	transcript_id "MSTRG.16160.1.p1"; gene_id "MSTRG.16160";
scaf_00064	transdecoder	exon	3275306	3275516	.	-	.	transcript_id "MSTRG.16160.1.p1"; gene_id "MSTRG.16160";
scaf_00064	transdecoder	exon	3275637	3275871	.	-	.	transcript_id "MSTRG.16160.1.p1"; gene_id "MSTRG.16160";
scaf_00064	transdecoder	exon	3276926	3277073	.	-	.	transcript_id "MSTRG.16160.1.p1"; gene_id "MSTRG.16160";
scaf_00064	transdecoder	exon	3277957	3278153	.	-	.	transcript_id "MSTRG.16160.1.p1"; gene_id "MSTRG.16160";
scaf_00064	transdecoder	exon	3285789	3286023	.	-	.	transcript_id "MSTRG.16160.1.p1"; gene_id "MSTRG.16160";
scaf_00064	transdecoder	CDS	3268970	3269259	.	-	2	transcript_id "MSTRG.16160.1.p1"; gene_id "MSTRG.16160";
scaf_00064	transdecoder	CDS	3269966	3270170	.	-	0	transcript_id "MSTRG.16160.1.p1"; gene_id "MSTRG.16160";
scaf_00064	transdecoder	CDS	3270608	3270765	.	-	2	transcript_id "MSTRG.16160.1.p1"; gene_id "MSTRG.16160";
scaf_00064	transdecoder	CDS	3271567	3271675	.	-	0	transcript_id "MSTRG.16160.1.p1"; gene_id "MSTRG.16160";
scaf_00064	transdecoder	CDS	3272498	3272588	.	-	1	transcript_id "MSTRG.16160.1.p1"; gene_id "MSTRG.16160";
scaf_00064	transdecoder	CDS	3274537	3274664	.	-	0	transcript_id "MSTRG.16160.1.p1"; gene_id "MSTRG.16160";
scaf_00064	transdecoder	CDS	3275306	3275516	.	-	1	transcript_id "MSTRG.16160.1.p1"; gene_id "MSTRG.16160";
scaf_00064	transdecoder	CDS	3275637	3275871	.	-	2	transcript_id "MSTRG.16160.1.p1"; gene_id "MSTRG.16160";
scaf_00064	transdecoder	CDS	3276926	3277073	.	-	0	transcript_id "MSTRG.16160.1.p1"; gene_id "MSTRG.16160";
scaf_00064	transdecoder	CDS	3277957	3278136	.	-	0	transcript_id "MSTRG.16160.1.p1"; gene_id "MSTRG.16160";
scaf_00064	transdecoder	exon	3267718	3269259	.	-	.	transcript_id "PMZ_0034694-RA.p1"; gene_id "MSTRG.16160";
scaf_00064	transdecoder	exon	3269966	3270170	.	-	.	transcript_id "PMZ_0034694-RA.p1"; gene_id "MSTRG.16160";
scaf_00064	transdecoder	exon	3270550	3270765	.	-	.	transcript_id "PMZ_0034694-RA.p1"; gene_id "MSTRG.16160";
scaf_00064	transdecoder	exon	3271567	3271691	.	-	.	transcript_id "PMZ_0034694-RA.p1"; gene_id "MSTRG.16160";
scaf_00064	transdecoder	exon	3274537	3274664	.	-	.	transcript_id "PMZ_0034694-RA.p1"; gene_id "MSTRG.16160";
scaf_00064	transdecoder	exon	3275306	3275516	.	-	.	transcript_id "PMZ_0034694-RA.p1"; gene_id "MSTRG.16160";
scaf_00064	transdecoder	exon	3275637	3275871	.	-	.	transcript_id "PMZ_0034694-RA.p1"; gene_id "MSTRG.16160";
scaf_00064	transdecoder	exon	3276926	3277076	.	-	.	transcript_id "PMZ_0034694-RA.p1"; gene_id "MSTRG.16160";
scaf_00064	transdecoder	exon	3277957	3278153	.	-	.	transcript_id "PMZ_0034694-RA.p1"; gene_id "MSTRG.16160";
scaf_00064	transdecoder	exon	3285789	3285860	.	-	.	transcript_id "PMZ_0034694-RA.p1"; gene_id "MSTRG.16160";
scaf_00064	transdecoder	exon	3285899	3286009	.	-	.	transcript_id "PMZ_0034694-RA.p1"; gene_id "MSTRG.16160";
scaf_00064	transdecoder	CDS	3269118	3269259	.	-	1	transcript_id "PMZ_0034694-RA.p1"; gene_id "MSTRG.16160";
scaf_00064	transdecoder	CDS	3269966	3270170	.	-	2	transcript_id "PMZ_0034694-RA.p1"; gene_id "MSTRG.16160";
scaf_00064	transdecoder	CDS	3270550	3270765	.	-	2	transcript_id "PMZ_0034694-RA.p1"; gene_id "MSTRG.16160";
scaf_00064	transdecoder	CDS	3271567	3271691	.	-	1	transcript_id "PMZ_0034694-RA.p1"; gene_id "MSTRG.16160";
scaf_00064	transdecoder	CDS	3274537	3274664	.	-	0	transcript_id "PMZ_0034694-RA.p1"; gene_id "MSTRG.16160";
scaf_00064	transdecoder	CDS	3275306	3275516	.	-	1	transcript_id "PMZ_0034694-RA.p1"; gene_id "MSTRG.16160";
scaf_00064	transdecoder	CDS	3275637	3275871	.	-	2	transcript_id "PMZ_0034694-RA.p1"; gene_id "MSTRG.16160";
scaf_00064	transdecoder	CDS	3276926	3277076	.	-	0	transcript_id "PMZ_0034694-RA.p1"; gene_id "MSTRG.16160";
scaf_00064	transdecoder	CDS	3277957	3278136	.	-	0	transcript_id "PMZ_0034694-RA.p1"; gene_id "MSTRG.16160";
scaf_00064	transdecoder	exon	3304447	3304594	.	+	.	transcript_id "PMZ_0035451-RA.p1"; gene_id "MSTRG.16161";
scaf_00064	transdecoder	exon	3306150	3306348	.	+	.	transcript_id "PMZ_0035451-RA.p1"; gene_id "MSTRG.16161";
scaf_00064	transdecoder	exon	3306869	3306984	.	+	.	transcript_id "PMZ_0035451-RA.p1"; gene_id "MSTRG.16161";
scaf_00064	transdecoder	exon	3324986	3325108	.	+	.	transcript_id "PMZ_0035451-RA.p1"; gene_id "MSTRG.16161";
scaf_00064	transdecoder	exon	3336629	3336788	.	+	.	transcript_id "PMZ_0035451-RA.p1"; gene_id "MSTRG.16161";
scaf_00064	transdecoder	exon	3340989	3341257	.	+	.	transcript_id "PMZ_0035451-RA.p1"; gene_id "MSTRG.16161";
scaf_00064	transdecoder	exon	3343047	3343048	.	+	.	transcript_id "PMZ_0035451-RA.p1"; gene_id "MSTRG.16161";
scaf_00064	transdecoder	CDS	3304447	3304594	.	+	0	transcript_id "PMZ_0035451-RA.p1"; gene_id "MSTRG.16161";
scaf_00064	transdecoder	CDS	3306150	3306348	.	+	2	transcript_id "PMZ_0035451-RA.p1"; gene_id "MSTRG.16161";
scaf_00064	transdecoder	CDS	3306869	3306984	.	+	1	transcript_id "PMZ_0035451-RA.p1"; gene_id "MSTRG.16161";
scaf_00064	transdecoder	CDS	3324986	3325108	.	+	2	transcript_id "PMZ_0035451-RA.p1"; gene_id "MSTRG.16161";
scaf_00064	transdecoder	CDS	3336629	3336788	.	+	2	transcript_id "PMZ_0035451-RA.p1"; gene_id "MSTRG.16161";
scaf_00064	transdecoder	CDS	3340989	3341257	.	+	1	transcript_id "PMZ_0035451-RA.p1"; gene_id "MSTRG.16161";
scaf_00064	transdecoder	CDS	3343047	3343048	.	+	2	transcript_id "PMZ_0035451-RA.p1"; gene_id "MSTRG.16161";
scaf_00064	transdecoder	exon	3304447	3304594	.	+	.	transcript_id "MSTRG.16161.1.p1"; gene_id "MSTRG.16161";
scaf_00064	transdecoder	exon	3306150	3306348	.	+	.	transcript_id "MSTRG.16161.1.p1"; gene_id "MSTRG.16161";
scaf_00064	transdecoder	exon	3306869	3306984	.	+	.	transcript_id "MSTRG.16161.1.p1"; gene_id "MSTRG.16161";
scaf_00064	transdecoder	exon	3324986	3325108	.	+	.	transcript_id "MSTRG.16161.1.p1"; gene_id "MSTRG.16161";
scaf_00064	transdecoder	exon	3336629	3336788	.	+	.	transcript_id "MSTRG.16161.1.p1"; gene_id "MSTRG.16161";
scaf_00064	transdecoder	exon	3340989	3341257	.	+	.	transcript_id "MSTRG.16161.1.p1"; gene_id "MSTRG.16161";
scaf_00064	transdecoder	exon	3343047	3343126	.	+	.	transcript_id "MSTRG.16161.1.p1"; gene_id "MSTRG.16161";
scaf_00064	transdecoder	exon	3344672	3347230	.	+	.	transcript_id "MSTRG.16161.1.p1"; gene_id "MSTRG.16161";
scaf_00064	transdecoder	CDS	3304447	3304594	.	+	0	transcript_id "MSTRG.16161.1.p1"; gene_id "MSTRG.16161";
scaf_00064	transdecoder	CDS	3306150	3306348	.	+	2	transcript_id "MSTRG.16161.1.p1"; gene_id "MSTRG.16161";
scaf_00064	transdecoder	CDS	3306869	3306984	.	+	1	transcript_id "MSTRG.16161.1.p1"; gene_id "MSTRG.16161";
scaf_00064	transdecoder	CDS	3324986	3325108	.	+	2	transcript_id "MSTRG.16161.1.p1"; gene_id "MSTRG.16161";
scaf_00064	transdecoder	CDS	3336629	3336788	.	+	2	transcript_id "MSTRG.16161.1.p1"; gene_id "MSTRG.16161";
scaf_00064	transdecoder	CDS	3340989	3341257	.	+	1	transcript_id "MSTRG.16161.1.p1"; gene_id "MSTRG.16161";
scaf_00064	transdecoder	CDS	3343047	3343048	.	+	2	transcript_id "MSTRG.16161.1.p1"; gene_id "MSTRG.16161";
scaf_00064	transdecoder	exon	3324880	3326734	.	+	.	transcript_id "MSTRG.16161.3.p1"; gene_id "MSTRG.16161";
scaf_00064	transdecoder	exon	3326751	3327357	.	+	.	transcript_id "MSTRG.16161.3.p1"; gene_id "MSTRG.16161";
scaf_00064	transdecoder	CDS	3324880	3326734	.	+	0	transcript_id "MSTRG.16161.3.p1"; gene_id "MSTRG.16161";
scaf_00064	transdecoder	CDS	3326751	3326905	.	+	2	transcript_id "MSTRG.16161.3.p1"; gene_id "MSTRG.16161";
scaf_00064	transdecoder	exon	3354097	3354327	.	+	.	transcript_id "MSTRG.16163.1.p2"; gene_id "MSTRG.16163";
scaf_00064	transdecoder	exon	3355275	3355387	.	+	.	transcript_id "MSTRG.16163.1.p2"; gene_id "MSTRG.16163";
scaf_00064	transdecoder	exon	3358071	3358202	.	+	.	transcript_id "MSTRG.16163.1.p2"; gene_id "MSTRG.16163";
scaf_00064	transdecoder	exon	3376369	3376468	.	+	.	transcript_id "MSTRG.16163.1.p2"; gene_id "MSTRG.16163";
scaf_00064	transdecoder	exon	3376589	3376689	.	+	.	transcript_id "MSTRG.16163.1.p2"; gene_id "MSTRG.16163";
scaf_00064	transdecoder	exon	3378082	3378249	.	+	.	transcript_id "MSTRG.16163.1.p2"; gene_id "MSTRG.16163";
scaf_00064	transdecoder	exon	3382793	3394961	.	+	.	transcript_id "MSTRG.16163.1.p2"; gene_id "MSTRG.16163";
scaf_00064	transdecoder	CDS	3354282	3354327	.	+	0	transcript_id "MSTRG.16163.1.p2"; gene_id "MSTRG.16163";
scaf_00064	transdecoder	CDS	3355275	3355387	.	+	2	transcript_id "MSTRG.16163.1.p2"; gene_id "MSTRG.16163";
scaf_00064	transdecoder	CDS	3358071	3358202	.	+	0	transcript_id "MSTRG.16163.1.p2"; gene_id "MSTRG.16163";
scaf_00064	transdecoder	CDS	3376369	3376468	.	+	0	transcript_id "MSTRG.16163.1.p2"; gene_id "MSTRG.16163";
scaf_00064	transdecoder	CDS	3376589	3376689	.	+	2	transcript_id "MSTRG.16163.1.p2"; gene_id "MSTRG.16163";
scaf_00064	transdecoder	CDS	3378082	3378249	.	+	0	transcript_id "MSTRG.16163.1.p2"; gene_id "MSTRG.16163";
scaf_00064	transdecoder	CDS	3382793	3382960	.	+	0	transcript_id "MSTRG.16163.1.p2"; gene_id "MSTRG.16163";
scaf_00064	transdecoder	exon	3363221	3363396	.	+	.	transcript_id "MSTRG.16163.2.p2"; gene_id "MSTRG.16163";
scaf_00064	transdecoder	exon	3369206	3369309	.	+	.	transcript_id "MSTRG.16163.2.p2"; gene_id "MSTRG.16163";
scaf_00064	transdecoder	exon	3371231	3371355	.	+	.	transcript_id "MSTRG.16163.2.p2"; gene_id "MSTRG.16163";
scaf_00064	transdecoder	exon	3372296	3372408	.	+	.	transcript_id "MSTRG.16163.2.p2"; gene_id "MSTRG.16163";
scaf_00064	transdecoder	exon	3375132	3375265	.	+	.	transcript_id "MSTRG.16163.2.p2"; gene_id "MSTRG.16163";
scaf_00064	transdecoder	exon	3376369	3376468	.	+	.	transcript_id "MSTRG.16163.2.p2"; gene_id "MSTRG.16163";
scaf_00064	transdecoder	exon	3376589	3376689	.	+	.	transcript_id "MSTRG.16163.2.p2"; gene_id "MSTRG.16163";
scaf_00064	transdecoder	exon	3378082	3378249	.	+	.	transcript_id "MSTRG.16163.2.p2"; gene_id "MSTRG.16163";
scaf_00064	transdecoder	exon	3382793	3386083	.	+	.	transcript_id "MSTRG.16163.2.p2"; gene_id "MSTRG.16163";
scaf_00064	transdecoder	CDS	3363223	3363396	.	+	0	transcript_id "MSTRG.16163.2.p2"; gene_id "MSTRG.16163";
scaf_00064	transdecoder	CDS	3369206	3369309	.	+	0	transcript_id "MSTRG.16163.2.p2"; gene_id "MSTRG.16163";
scaf_00064	transdecoder	CDS	3371231	3371355	.	+	1	transcript_id "MSTRG.16163.2.p2"; gene_id "MSTRG.16163";
scaf_00064	transdecoder	CDS	3372296	3372408	.	+	2	transcript_id "MSTRG.16163.2.p2"; gene_id "MSTRG.16163";
scaf_00064	transdecoder	CDS	3375132	3375265	.	+	0	transcript_id "MSTRG.16163.2.p2"; gene_id "MSTRG.16163";
scaf_00064	transdecoder	CDS	3376369	3376468	.	+	1	transcript_id "MSTRG.16163.2.p2"; gene_id "MSTRG.16163";
scaf_00064	transdecoder	CDS	3376589	3376621	.	+	0	transcript_id "MSTRG.16163.2.p2"; gene_id "MSTRG.16163";
scaf_00064	transdecoder	exon	3371310	3371355	.	+	.	transcript_id "PMZ_0035307-RA.p1"; gene_id "MSTRG.16163";
scaf_00064	transdecoder	exon	3372296	3372408	.	+	.	transcript_id "PMZ_0035307-RA.p1"; gene_id "MSTRG.16163";
scaf_00064	transdecoder	exon	3375132	3375161	.	+	.	transcript_id "PMZ_0035307-RA.p1"; gene_id "MSTRG.16163";
scaf_00064	transdecoder	exon	3378130	3378249	.	+	.	transcript_id "PMZ_0035307-RA.p1"; gene_id "MSTRG.16163";
scaf_00064	transdecoder	exon	3382793	3382960	.	+	.	transcript_id "PMZ_0035307-RA.p1"; gene_id "MSTRG.16163";
scaf_00064	transdecoder	CDS	3371310	3371355	.	+	0	transcript_id "PMZ_0035307-RA.p1"; gene_id "MSTRG.16163";
scaf_00064	transdecoder	CDS	3372296	3372408	.	+	2	transcript_id "PMZ_0035307-RA.p1"; gene_id "MSTRG.16163";
scaf_00064	transdecoder	CDS	3375132	3375161	.	+	0	transcript_id "PMZ_0035307-RA.p1"; gene_id "MSTRG.16163";
scaf_00064	transdecoder	CDS	3378130	3378249	.	+	0	transcript_id "PMZ_0035307-RA.p1"; gene_id "MSTRG.16163";
scaf_00064	transdecoder	CDS	3382793	3382960	.	+	0	transcript_id "PMZ_0035307-RA.p1"; gene_id "MSTRG.16163";
scaf_00064	transdecoder	exon	3400833	3401462	.	-	.	transcript_id "MSTRG.16165.1.p1"; gene_id "MSTRG.16165";
scaf_00064	transdecoder	exon	3405142	3405274	.	-	.	transcript_id "MSTRG.16165.1.p1"; gene_id "MSTRG.16165";
scaf_00064	transdecoder	exon	3405610	3405742	.	-	.	transcript_id "MSTRG.16165.1.p1"; gene_id "MSTRG.16165";
scaf_00064	transdecoder	exon	3407859	3408032	.	-	.	transcript_id "MSTRG.16165.1.p1"; gene_id "MSTRG.16165";
scaf_00064	transdecoder	exon	3411488	3411619	.	-	.	transcript_id "MSTRG.16165.1.p1"; gene_id "MSTRG.16165";
scaf_00064	transdecoder	exon	3412319	3412454	.	-	.	transcript_id "MSTRG.16165.1.p1"; gene_id "MSTRG.16165";
scaf_00064	transdecoder	exon	3413571	3414207	.	-	.	transcript_id "MSTRG.16165.1.p1"; gene_id "MSTRG.16165";
scaf_00064	transdecoder	exon	3445166	3445249	.	-	.	transcript_id "MSTRG.16165.1.p1"; gene_id "MSTRG.16165";
scaf_00064	transdecoder	exon	3473210	3473380	.	-	.	transcript_id "MSTRG.16165.1.p1"; gene_id "MSTRG.16165";
scaf_00064	transdecoder	CDS	3401322	3401462	.	-	0	transcript_id "MSTRG.16165.1.p1"; gene_id "MSTRG.16165";
scaf_00064	transdecoder	CDS	3405142	3405274	.	-	1	transcript_id "MSTRG.16165.1.p1"; gene_id "MSTRG.16165";
scaf_00064	transdecoder	CDS	3405610	3405742	.	-	2	transcript_id "MSTRG.16165.1.p1"; gene_id "MSTRG.16165";
scaf_00064	transdecoder	CDS	3407859	3408032	.	-	2	transcript_id "MSTRG.16165.1.p1"; gene_id "MSTRG.16165";
scaf_00064	transdecoder	CDS	3411488	3411619	.	-	2	transcript_id "MSTRG.16165.1.p1"; gene_id "MSTRG.16165";
scaf_00064	transdecoder	CDS	3412319	3412454	.	-	0	transcript_id "MSTRG.16165.1.p1"; gene_id "MSTRG.16165";
scaf_00064	transdecoder	CDS	3413571	3413867	.	-	0	transcript_id "MSTRG.16165.1.p1"; gene_id "MSTRG.16165";
scaf_00064	transdecoder	exon	3401322	3401462	.	-	.	transcript_id "PMZ_0036555-RA.p1"; gene_id "MSTRG.16165";
scaf_00064	transdecoder	exon	3405142	3405258	.	-	.	transcript_id "PMZ_0036555-RA.p1"; gene_id "MSTRG.16165";
scaf_00064	transdecoder	exon	3405669	3405742	.	-	.	transcript_id "PMZ_0036555-RA.p1"; gene_id "MSTRG.16165";
scaf_00064	transdecoder	exon	3407859	3408032	.	-	.	transcript_id "PMZ_0036555-RA.p1"; gene_id "MSTRG.16165";
scaf_00064	transdecoder	exon	3408669	3408698	.	-	.	transcript_id "PMZ_0036555-RA.p1"; gene_id "MSTRG.16165";
scaf_00064	transdecoder	exon	3410819	3410992	.	-	.	transcript_id "PMZ_0036555-RA.p1"; gene_id "MSTRG.16165";
scaf_00064	transdecoder	exon	3411488	3411619	.	-	.	transcript_id "PMZ_0036555-RA.p1"; gene_id "MSTRG.16165";
scaf_00064	transdecoder	exon	3412193	3412454	.	-	.	transcript_id "PMZ_0036555-RA.p1"; gene_id "MSTRG.16165";
scaf_00064	transdecoder	exon	3413601	3414015	.	-	.	transcript_id "PMZ_0036555-RA.p1"; gene_id "MSTRG.16165";
scaf_00064	transdecoder	exon	3414119	3414135	.	-	.	transcript_id "PMZ_0036555-RA.p1"; gene_id "MSTRG.16165";
scaf_00064	transdecoder	CDS	3401322	3401462	.	-	0	transcript_id "PMZ_0036555-RA.p1"; gene_id "MSTRG.16165";
scaf_00064	transdecoder	CDS	3405142	3405258	.	-	0	transcript_id "PMZ_0036555-RA.p1"; gene_id "MSTRG.16165";
scaf_00064	transdecoder	CDS	3405669	3405742	.	-	2	transcript_id "PMZ_0036555-RA.p1"; gene_id "MSTRG.16165";
scaf_00064	transdecoder	CDS	3407859	3408032	.	-	2	transcript_id "PMZ_0036555-RA.p1"; gene_id "MSTRG.16165";
scaf_00064	transdecoder	CDS	3408669	3408698	.	-	2	transcript_id "PMZ_0036555-RA.p1"; gene_id "MSTRG.16165";
scaf_00064	transdecoder	CDS	3410819	3410992	.	-	2	transcript_id "PMZ_0036555-RA.p1"; gene_id "MSTRG.16165";
scaf_00064	transdecoder	CDS	3411488	3411619	.	-	2	transcript_id "PMZ_0036555-RA.p1"; gene_id "MSTRG.16165";
scaf_00064	transdecoder	CDS	3412193	3412454	.	-	0	transcript_id "PMZ_0036555-RA.p1"; gene_id "MSTRG.16165";
scaf_00064	transdecoder	CDS	3413601	3414015	.	-	1	transcript_id "PMZ_0036555-RA.p1"; gene_id "MSTRG.16165";
scaf_00064	transdecoder	CDS	3414119	3414135	.	-	0	transcript_id "PMZ_0036555-RA.p1"; gene_id "MSTRG.16165";
scaf_00064	transdecoder	exon	3401322	3401462	.	-	.	transcript_id "MSTRG.16165.2.p1"; gene_id "MSTRG.16165";
scaf_00064	transdecoder	exon	3405142	3405258	.	-	.	transcript_id "MSTRG.16165.2.p1"; gene_id "MSTRG.16165";
scaf_00064	transdecoder	exon	3405669	3405742	.	-	.	transcript_id "MSTRG.16165.2.p1"; gene_id "MSTRG.16165";
scaf_00064	transdecoder	exon	3407859	3408032	.	-	.	transcript_id "MSTRG.16165.2.p1"; gene_id "MSTRG.16165";
scaf_00064	transdecoder	exon	3408669	3408698	.	-	.	transcript_id "MSTRG.16165.2.p1"; gene_id "MSTRG.16165";
scaf_00064	transdecoder	exon	3410819	3410992	.	-	.	transcript_id "MSTRG.16165.2.p1"; gene_id "MSTRG.16165";
scaf_00064	transdecoder	exon	3411488	3411619	.	-	.	transcript_id "MSTRG.16165.2.p1"; gene_id "MSTRG.16165";
scaf_00064	transdecoder	exon	3412193	3412454	.	-	.	transcript_id "MSTRG.16165.2.p1"; gene_id "MSTRG.16165";
scaf_00064	transdecoder	exon	3413601	3414015	.	-	.	transcript_id "MSTRG.16165.2.p1"; gene_id "MSTRG.16165";
scaf_00064	transdecoder	exon	3414119	3414207	.	-	.	transcript_id "MSTRG.16165.2.p1"; gene_id "MSTRG.16165";
scaf_00064	transdecoder	exon	3445166	3445249	.	-	.	transcript_id "MSTRG.16165.2.p1"; gene_id "MSTRG.16165";
scaf_00064	transdecoder	exon	3473210	3473380	.	-	.	transcript_id "MSTRG.16165.2.p1"; gene_id "MSTRG.16165";
scaf_00064	transdecoder	CDS	3401322	3401462	.	-	0	transcript_id "MSTRG.16165.2.p1"; gene_id "MSTRG.16165";
scaf_00064	transdecoder	CDS	3405142	3405258	.	-	0	transcript_id "MSTRG.16165.2.p1"; gene_id "MSTRG.16165";
scaf_00064	transdecoder	CDS	3405669	3405742	.	-	2	transcript_id "MSTRG.16165.2.p1"; gene_id "MSTRG.16165";
scaf_00064	transdecoder	CDS	3407859	3408032	.	-	2	transcript_id "MSTRG.16165.2.p1"; gene_id "MSTRG.16165";
scaf_00064	transdecoder	CDS	3408669	3408698	.	-	2	transcript_id "MSTRG.16165.2.p1"; gene_id "MSTRG.16165";
scaf_00064	transdecoder	CDS	3410819	3410992	.	-	2	transcript_id "MSTRG.16165.2.p1"; gene_id "MSTRG.16165";
scaf_00064	transdecoder	CDS	3411488	3411619	.	-	2	transcript_id "MSTRG.16165.2.p1"; gene_id "MSTRG.16165";
scaf_00064	transdecoder	CDS	3412193	3412454	.	-	0	transcript_id "MSTRG.16165.2.p1"; gene_id "MSTRG.16165";
scaf_00064	transdecoder	CDS	3413601	3414015	.	-	1	transcript_id "MSTRG.16165.2.p1"; gene_id "MSTRG.16165";
scaf_00064	transdecoder	CDS	3414119	3414207	.	-	0	transcript_id "MSTRG.16165.2.p1"; gene_id "MSTRG.16165";
scaf_00064	transdecoder	CDS	3445166	3445168	.	-	0	transcript_id "MSTRG.16165.2.p1"; gene_id "MSTRG.16165";
scaf_00064	transdecoder	exon	3507535	3507634	.	+	.	transcript_id "MSTRG.16168.1.p1"; gene_id "MSTRG.16168";
scaf_00064	transdecoder	exon	3510911	3511485	.	+	.	transcript_id "MSTRG.16168.1.p1"; gene_id "MSTRG.16168";
scaf_00064	transdecoder	CDS	3507536	3507634	.	+	0	transcript_id "MSTRG.16168.1.p1"; gene_id "MSTRG.16168";
scaf_00064	transdecoder	CDS	3510911	3511168	.	+	0	transcript_id "MSTRG.16168.1.p1"; gene_id "MSTRG.16168";
scaf_00064	transdecoder	exon	3548020	3548478	.	+	.	transcript_id "MSTRG.16156.1.p1"; gene_id "MSTRG.16156";
scaf_00064	transdecoder	exon	3556309	3556947	.	+	.	transcript_id "MSTRG.16156.1.p1"; gene_id "MSTRG.16156";
scaf_00064	transdecoder	exon	3561094	3561438	.	+	.	transcript_id "MSTRG.16156.1.p1"; gene_id "MSTRG.16156";
scaf_00064	transdecoder	exon	3561572	3561674	.	+	.	transcript_id "MSTRG.16156.1.p1"; gene_id "MSTRG.16156";
scaf_00064	transdecoder	CDS	3548176	3548478	.	+	0	transcript_id "MSTRG.16156.1.p1"; gene_id "MSTRG.16156";
scaf_00064	transdecoder	CDS	3556309	3556947	.	+	0	transcript_id "MSTRG.16156.1.p1"; gene_id "MSTRG.16156";
scaf_00064	transdecoder	CDS	3561094	3561438	.	+	0	transcript_id "MSTRG.16156.1.p1"; gene_id "MSTRG.16156";
scaf_00064	transdecoder	CDS	3561572	3561673	.	+	0	transcript_id "MSTRG.16156.1.p1"; gene_id "MSTRG.16156";
scaf_00064	transdecoder	exon	3548176	3548478	.	+	.	transcript_id "PMZ_0045678-RA.p1"; gene_id "MSTRG.16156";
scaf_00064	transdecoder	exon	3556711	3556947	.	+	.	transcript_id "PMZ_0045678-RA.p1"; gene_id "MSTRG.16156";
scaf_00064	transdecoder	exon	3561572	3561778	.	+	.	transcript_id "PMZ_0045678-RA.p1"; gene_id "MSTRG.16156";
scaf_00064	transdecoder	CDS	3548176	3548478	.	+	0	transcript_id "PMZ_0045678-RA.p1"; gene_id "MSTRG.16156";
scaf_00064	transdecoder	CDS	3556711	3556947	.	+	0	transcript_id "PMZ_0045678-RA.p1"; gene_id "MSTRG.16156";
scaf_00064	transdecoder	CDS	3561572	3561778	.	+	0	transcript_id "PMZ_0045678-RA.p1"; gene_id "MSTRG.16156";
scaf_00064	transdecoder	exon	3565526	3565756	.	-	.	transcript_id "MSTRG.16169.1.p1"; gene_id "MSTRG.16169";
scaf_00064	transdecoder	exon	3566263	3566312	.	-	.	transcript_id "MSTRG.16169.1.p1"; gene_id "MSTRG.16169";
scaf_00064	transdecoder	exon	3568268	3568350	.	-	.	transcript_id "MSTRG.16169.1.p1"; gene_id "MSTRG.16169";
scaf_00064	transdecoder	exon	3571647	3571752	.	-	.	transcript_id "MSTRG.16169.1.p1"; gene_id "MSTRG.16169";
scaf_00064	transdecoder	exon	3576693	3577658	.	-	.	transcript_id "MSTRG.16169.1.p1"; gene_id "MSTRG.16169";
scaf_00064	transdecoder	CDS	3565688	3565756	.	-	0	transcript_id "MSTRG.16169.1.p1"; gene_id "MSTRG.16169";
scaf_00064	transdecoder	CDS	3566263	3566312	.	-	2	transcript_id "MSTRG.16169.1.p1"; gene_id "MSTRG.16169";
scaf_00064	transdecoder	CDS	3568268	3568350	.	-	1	transcript_id "MSTRG.16169.1.p1"; gene_id "MSTRG.16169";
scaf_00064	transdecoder	CDS	3571647	3571752	.	-	2	transcript_id "MSTRG.16169.1.p1"; gene_id "MSTRG.16169";
scaf_00064	transdecoder	CDS	3576693	3576708	.	-	0	transcript_id "MSTRG.16169.1.p1"; gene_id "MSTRG.16169";
scaf_00064	transdecoder	exon	3581532	3581938	.	+	.	transcript_id "MSTRG.16171.1.p2"; gene_id "MSTRG.16171";
scaf_00064	transdecoder	exon	3585310	3585446	.	+	.	transcript_id "MSTRG.16171.1.p2"; gene_id "MSTRG.16171";
scaf_00064	transdecoder	exon	3585846	3585990	.	+	.	transcript_id "MSTRG.16171.1.p2"; gene_id "MSTRG.16171";
scaf_00064	transdecoder	exon	3587031	3587174	.	+	.	transcript_id "MSTRG.16171.1.p2"; gene_id "MSTRG.16171";
scaf_00064	transdecoder	exon	3589448	3589631	.	+	.	transcript_id "MSTRG.16171.1.p2"; gene_id "MSTRG.16171";
scaf_00064	transdecoder	exon	3590555	3593977	.	+	.	transcript_id "MSTRG.16171.1.p2"; gene_id "MSTRG.16171";
scaf_00064	transdecoder	CDS	3585344	3585446	.	+	0	transcript_id "MSTRG.16171.1.p2"; gene_id "MSTRG.16171";
scaf_00064	transdecoder	CDS	3585846	3585990	.	+	2	transcript_id "MSTRG.16171.1.p2"; gene_id "MSTRG.16171";
scaf_00064	transdecoder	CDS	3587031	3587174	.	+	1	transcript_id "MSTRG.16171.1.p2"; gene_id "MSTRG.16171";
scaf_00064	transdecoder	CDS	3589448	3589631	.	+	1	transcript_id "MSTRG.16171.1.p2"; gene_id "MSTRG.16171";
scaf_00064	transdecoder	CDS	3590555	3590659	.	+	0	transcript_id "MSTRG.16171.1.p2"; gene_id "MSTRG.16171";
scaf_00064	transdecoder	exon	3585229	3585268	.	+	.	transcript_id "PMZ_0045679-RA.p1"; gene_id "MSTRG.16171";
scaf_00064	transdecoder	exon	3585846	3585990	.	+	.	transcript_id "PMZ_0045679-RA.p1"; gene_id "MSTRG.16171";
scaf_00064	transdecoder	exon	3589565	3589613	.	+	.	transcript_id "PMZ_0045679-RA.p1"; gene_id "MSTRG.16171";
scaf_00064	transdecoder	exon	3590555	3590866	.	+	.	transcript_id "PMZ_0045679-RA.p1"; gene_id "MSTRG.16171";
scaf_00064	transdecoder	CDS	3585229	3585268	.	+	0	transcript_id "PMZ_0045679-RA.p1"; gene_id "MSTRG.16171";
scaf_00064	transdecoder	CDS	3585846	3585990	.	+	2	transcript_id "PMZ_0045679-RA.p1"; gene_id "MSTRG.16171";
scaf_00064	transdecoder	CDS	3589565	3589613	.	+	1	transcript_id "PMZ_0045679-RA.p1"; gene_id "MSTRG.16171";
scaf_00064	transdecoder	CDS	3590555	3590659	.	+	0	transcript_id "PMZ_0045679-RA.p1"; gene_id "MSTRG.16171";
scaf_00064	transdecoder	exon	3596176	3597288	.	-	.	transcript_id "MSTRG.16172.1.p1"; gene_id "MSTRG.16172";
scaf_00064	transdecoder	exon	3597417	3597601	.	-	.	transcript_id "MSTRG.16172.1.p1"; gene_id "MSTRG.16172";
scaf_00064	transdecoder	exon	3599089	3599342	.	-	.	transcript_id "MSTRG.16172.1.p1"; gene_id "MSTRG.16172";
scaf_00064	transdecoder	exon	3600234	3600321	.	-	.	transcript_id "MSTRG.16172.1.p1"; gene_id "MSTRG.16172";
scaf_00064	transdecoder	exon	3601659	3601908	.	-	.	transcript_id "MSTRG.16172.1.p1"; gene_id "MSTRG.16172";
scaf_00064	transdecoder	exon	3602493	3602806	.	-	.	transcript_id "MSTRG.16172.1.p1"; gene_id "MSTRG.16172";
scaf_00064	transdecoder	exon	3605142	3605595	.	-	.	transcript_id "MSTRG.16172.1.p1"; gene_id "MSTRG.16172";
scaf_00064	transdecoder	CDS	3596847	3597288	.	-	1	transcript_id "MSTRG.16172.1.p1"; gene_id "MSTRG.16172";
scaf_00064	transdecoder	CDS	3597417	3597601	.	-	0	transcript_id "MSTRG.16172.1.p1"; gene_id "MSTRG.16172";
scaf_00064	transdecoder	CDS	3599089	3599342	.	-	2	transcript_id "MSTRG.16172.1.p1"; gene_id "MSTRG.16172";
scaf_00064	transdecoder	CDS	3600234	3600321	.	-	0	transcript_id "MSTRG.16172.1.p1"; gene_id "MSTRG.16172";
scaf_00064	transdecoder	CDS	3601659	3601908	.	-	1	transcript_id "MSTRG.16172.1.p1"; gene_id "MSTRG.16172";
scaf_00064	transdecoder	CDS	3602493	3602773	.	-	0	transcript_id "MSTRG.16172.1.p1"; gene_id "MSTRG.16172";
scaf_00064	transdecoder	exon	3596847	3597288	.	-	.	transcript_id "PMZ_0037684-RA.p1"; gene_id "MSTRG.16172";
scaf_00064	transdecoder	exon	3597417	3597496	.	-	.	transcript_id "PMZ_0037684-RA.p1"; gene_id "MSTRG.16172";
scaf_00064	transdecoder	exon	3599089	3599342	.	-	.	transcript_id "PMZ_0037684-RA.p1"; gene_id "MSTRG.16172";
scaf_00064	transdecoder	exon	3601659	3601908	.	-	.	transcript_id "PMZ_0037684-RA.p1"; gene_id "MSTRG.16172";
scaf_00064	transdecoder	exon	3602493	3602534	.	-	.	transcript_id "PMZ_0037684-RA.p1"; gene_id "MSTRG.16172";
scaf_00064	transdecoder	exon	3613473	3613564	.	-	.	transcript_id "PMZ_0037684-RA.p1"; gene_id "MSTRG.16172";
scaf_00064	transdecoder	exon	3618786	3619130	.	-	.	transcript_id "PMZ_0037684-RA.p1"; gene_id "MSTRG.16172";
scaf_00064	transdecoder	exon	3619869	3620091	.	-	.	transcript_id "PMZ_0037684-RA.p1"; gene_id "MSTRG.16172";
scaf_00064	transdecoder	exon	3621609	3621779	.	-	.	transcript_id "PMZ_0037684-RA.p1"; gene_id "MSTRG.16172";
scaf_00064	transdecoder	exon	3622847	3622939	.	-	.	transcript_id "PMZ_0037684-RA.p1"; gene_id "MSTRG.16172";
scaf_00064	transdecoder	exon	3627050	3627166	.	-	.	transcript_id "PMZ_0037684-RA.p1"; gene_id "MSTRG.16172";
scaf_00064	transdecoder	exon	3628026	3628160	.	-	.	transcript_id "PMZ_0037684-RA.p1"; gene_id "MSTRG.16172";
scaf_00064	transdecoder	exon	3629786	3629975	.	-	.	transcript_id "PMZ_0037684-RA.p1"; gene_id "MSTRG.16172";
scaf_00064	transdecoder	exon	3630433	3630471	.	-	.	transcript_id "PMZ_0037684-RA.p1"; gene_id "MSTRG.16172";
scaf_00064	transdecoder	exon	3633114	3633184	.	-	.	transcript_id "PMZ_0037684-RA.p1"; gene_id "MSTRG.16172";
scaf_00064	transdecoder	exon	3633656	3633845	.	-	.	transcript_id "PMZ_0037684-RA.p1"; gene_id "MSTRG.16172";
scaf_00064	transdecoder	exon	3634300	3634338	.	-	.	transcript_id "PMZ_0037684-RA.p1"; gene_id "MSTRG.16172";
scaf_00064	transdecoder	exon	3638059	3638144	.	-	.	transcript_id "PMZ_0037684-RA.p1"; gene_id "MSTRG.16172";
scaf_00064	transdecoder	exon	3641158	3641448	.	-	.	transcript_id "PMZ_0037684-RA.p1"; gene_id "MSTRG.16172";
scaf_00064	transdecoder	CDS	3596847	3597288	.	-	1	transcript_id "PMZ_0037684-RA.p1"; gene_id "MSTRG.16172";
scaf_00064	transdecoder	CDS	3597417	3597496	.	-	0	transcript_id "PMZ_0037684-RA.p1"; gene_id "MSTRG.16172";
scaf_00064	transdecoder	CDS	3599089	3599342	.	-	2	transcript_id "PMZ_0037684-RA.p1"; gene_id "MSTRG.16172";
scaf_00064	transdecoder	CDS	3601659	3601908	.	-	0	transcript_id "PMZ_0037684-RA.p1"; gene_id "MSTRG.16172";
scaf_00064	transdecoder	CDS	3602493	3602534	.	-	0	transcript_id "PMZ_0037684-RA.p1"; gene_id "MSTRG.16172";
scaf_00064	transdecoder	CDS	3613473	3613564	.	-	2	transcript_id "PMZ_0037684-RA.p1"; gene_id "MSTRG.16172";
scaf_00064	transdecoder	CDS	3618786	3619130	.	-	2	transcript_id "PMZ_0037684-RA.p1"; gene_id "MSTRG.16172";
scaf_00064	transdecoder	CDS	3619869	3620091	.	-	0	transcript_id "PMZ_0037684-RA.p1"; gene_id "MSTRG.16172";
scaf_00064	transdecoder	CDS	3621609	3621779	.	-	0	transcript_id "PMZ_0037684-RA.p1"; gene_id "MSTRG.16172";
scaf_00064	transdecoder	CDS	3622847	3622939	.	-	0	transcript_id "PMZ_0037684-RA.p1"; gene_id "MSTRG.16172";
scaf_00064	transdecoder	CDS	3627050	3627166	.	-	0	transcript_id "PMZ_0037684-RA.p1"; gene_id "MSTRG.16172";
scaf_00064	transdecoder	CDS	3628026	3628160	.	-	0	transcript_id "PMZ_0037684-RA.p1"; gene_id "MSTRG.16172";
scaf_00064	transdecoder	CDS	3629786	3629975	.	-	1	transcript_id "PMZ_0037684-RA.p1"; gene_id "MSTRG.16172";
scaf_00064	transdecoder	CDS	3630433	3630471	.	-	1	transcript_id "PMZ_0037684-RA.p1"; gene_id "MSTRG.16172";
scaf_00064	transdecoder	CDS	3633114	3633184	.	-	0	transcript_id "PMZ_0037684-RA.p1"; gene_id "MSTRG.16172";
scaf_00064	transdecoder	CDS	3633656	3633845	.	-	1	transcript_id "PMZ_0037684-RA.p1"; gene_id "MSTRG.16172";
scaf_00064	transdecoder	CDS	3634300	3634338	.	-	1	transcript_id "PMZ_0037684-RA.p1"; gene_id "MSTRG.16172";
scaf_00064	transdecoder	CDS	3638059	3638144	.	-	0	transcript_id "PMZ_0037684-RA.p1"; gene_id "MSTRG.16172";
scaf_00064	transdecoder	CDS	3641158	3641289	.	-	0	transcript_id "PMZ_0037684-RA.p1"; gene_id "MSTRG.16172";
scaf_00064	transdecoder	exon	3609407	3609757	.	+	.	transcript_id "MSTRG.16173.1.p1"; gene_id "MSTRG.16173";
scaf_00064	transdecoder	exon	3610333	3610457	.	+	.	transcript_id "MSTRG.16173.1.p1"; gene_id "MSTRG.16173";
scaf_00064	transdecoder	exon	3612470	3612637	.	+	.	transcript_id "MSTRG.16173.1.p1"; gene_id "MSTRG.16173";
scaf_00064	transdecoder	exon	3613393	3613554	.	+	.	transcript_id "MSTRG.16173.1.p1"; gene_id "MSTRG.16173";
scaf_00064	transdecoder	exon	3614394	3614492	.	+	.	transcript_id "MSTRG.16173.1.p1"; gene_id "MSTRG.16173";
scaf_00064	transdecoder	exon	3614940	3615203	.	+	.	transcript_id "MSTRG.16173.1.p1"; gene_id "MSTRG.16173";
scaf_00064	transdecoder	CDS	3609697	3609757	.	+	0	transcript_id "MSTRG.16173.1.p1"; gene_id "MSTRG.16173";
scaf_00064	transdecoder	CDS	3610333	3610457	.	+	2	transcript_id "MSTRG.16173.1.p1"; gene_id "MSTRG.16173";
scaf_00064	transdecoder	CDS	3612470	3612637	.	+	0	transcript_id "MSTRG.16173.1.p1"; gene_id "MSTRG.16173";
scaf_00064	transdecoder	CDS	3613393	3613554	.	+	0	transcript_id "MSTRG.16173.1.p1"; gene_id "MSTRG.16173";
scaf_00064	transdecoder	CDS	3614394	3614492	.	+	0	transcript_id "MSTRG.16173.1.p1"; gene_id "MSTRG.16173";
scaf_00064	transdecoder	CDS	3614940	3614990	.	+	0	transcript_id "MSTRG.16173.1.p1"; gene_id "MSTRG.16173";
scaf_00064	transdecoder	exon	3617254	3617793	.	-	.	transcript_id "MSTRG.16172.3.p1"; gene_id "MSTRG.16172";
scaf_00064	transdecoder	exon	3618629	3619130	.	-	.	transcript_id "MSTRG.16172.3.p1"; gene_id "MSTRG.16172";
scaf_00064	transdecoder	exon	3619869	3620091	.	-	.	transcript_id "MSTRG.16172.3.p1"; gene_id "MSTRG.16172";
scaf_00064	transdecoder	exon	3620517	3620640	.	-	.	transcript_id "MSTRG.16172.3.p1"; gene_id "MSTRG.16172";
scaf_00064	transdecoder	exon	3621609	3621779	.	-	.	transcript_id "MSTRG.16172.3.p1"; gene_id "MSTRG.16172";
scaf_00064	transdecoder	exon	3622760	3622939	.	-	.	transcript_id "MSTRG.16172.3.p1"; gene_id "MSTRG.16172";
scaf_00064	transdecoder	exon	3626999	3627166	.	-	.	transcript_id "MSTRG.16172.3.p1"; gene_id "MSTRG.16172";
scaf_00064	transdecoder	exon	3628026	3628160	.	-	.	transcript_id "MSTRG.16172.3.p1"; gene_id "MSTRG.16172";
scaf_00064	transdecoder	exon	3633114	3633184	.	-	.	transcript_id "MSTRG.16172.3.p1"; gene_id "MSTRG.16172";
scaf_00064	transdecoder	exon	3633628	3633845	.	-	.	transcript_id "MSTRG.16172.3.p1"; gene_id "MSTRG.16172";
scaf_00064	transdecoder	exon	3634300	3634338	.	-	.	transcript_id "MSTRG.16172.3.p1"; gene_id "MSTRG.16172";
scaf_00064	transdecoder	exon	3635191	3635310	.	-	.	transcript_id "MSTRG.16172.3.p1"; gene_id "MSTRG.16172";
scaf_00064	transdecoder	exon	3638059	3638144	.	-	.	transcript_id "MSTRG.16172.3.p1"; gene_id "MSTRG.16172";
scaf_00064	transdecoder	exon	3641158	3641472	.	-	.	transcript_id "MSTRG.16172.3.p1"; gene_id "MSTRG.16172";
scaf_00064	transdecoder	CDS	3619964	3620091	.	-	2	transcript_id "MSTRG.16172.3.p1"; gene_id "MSTRG.16172";
scaf_00064	transdecoder	CDS	3620517	3620640	.	-	0	transcript_id "MSTRG.16172.3.p1"; gene_id "MSTRG.16172";
scaf_00064	transdecoder	CDS	3621609	3621779	.	-	0	transcript_id "MSTRG.16172.3.p1"; gene_id "MSTRG.16172";
scaf_00064	transdecoder	CDS	3622760	3622939	.	-	0	transcript_id "MSTRG.16172.3.p1"; gene_id "MSTRG.16172";
scaf_00064	transdecoder	CDS	3626999	3627166	.	-	0	transcript_id "MSTRG.16172.3.p1"; gene_id "MSTRG.16172";
scaf_00064	transdecoder	CDS	3628026	3628160	.	-	0	transcript_id "MSTRG.16172.3.p1"; gene_id "MSTRG.16172";
scaf_00064	transdecoder	CDS	3633114	3633184	.	-	2	transcript_id "MSTRG.16172.3.p1"; gene_id "MSTRG.16172";
scaf_00064	transdecoder	CDS	3633628	3633845	.	-	1	transcript_id "MSTRG.16172.3.p1"; gene_id "MSTRG.16172";
scaf_00064	transdecoder	CDS	3634300	3634338	.	-	1	transcript_id "MSTRG.16172.3.p1"; gene_id "MSTRG.16172";
scaf_00064	transdecoder	CDS	3635191	3635310	.	-	1	transcript_id "MSTRG.16172.3.p1"; gene_id "MSTRG.16172";
scaf_00064	transdecoder	CDS	3638059	3638144	.	-	0	transcript_id "MSTRG.16172.3.p1"; gene_id "MSTRG.16172";
scaf_00064	transdecoder	CDS	3641158	3641289	.	-	0	transcript_id "MSTRG.16172.3.p1"; gene_id "MSTRG.16172";
scaf_00064	transdecoder	exon	3629837	3629975	.	-	.	transcript_id "MSTRG.16172.4.p2"; gene_id "MSTRG.16172";
scaf_00064	transdecoder	exon	3630433	3630471	.	-	.	transcript_id "MSTRG.16172.4.p2"; gene_id "MSTRG.16172";
scaf_00064	transdecoder	exon	3631325	3631445	.	-	.	transcript_id "MSTRG.16172.4.p2"; gene_id "MSTRG.16172";
scaf_00064	transdecoder	CDS	3629837	3629975	.	-	1	transcript_id "MSTRG.16172.4.p2"; gene_id "MSTRG.16172";
scaf_00064	transdecoder	CDS	3630433	3630471	.	-	1	transcript_id "MSTRG.16172.4.p2"; gene_id "MSTRG.16172";
scaf_00064	transdecoder	CDS	3631325	3631443	.	-	0	transcript_id "MSTRG.16172.4.p2"; gene_id "MSTRG.16172";
scaf_00064	transdecoder	exon	3645631	3651297	.	-	.	transcript_id "MSTRG.16176.1.p1"; gene_id "MSTRG.16176";
scaf_00064	transdecoder	exon	3652464	3652558	.	-	.	transcript_id "MSTRG.16176.1.p1"; gene_id "MSTRG.16176";
scaf_00064	transdecoder	exon	3654427	3654540	.	-	.	transcript_id "MSTRG.16176.1.p1"; gene_id "MSTRG.16176";
scaf_00064	transdecoder	exon	3655660	3655759	.	-	.	transcript_id "MSTRG.16176.1.p1"; gene_id "MSTRG.16176";
scaf_00064	transdecoder	exon	3657926	3658105	.	-	.	transcript_id "MSTRG.16176.1.p1"; gene_id "MSTRG.16176";
scaf_00064	transdecoder	exon	3659483	3659777	.	-	.	transcript_id "MSTRG.16176.1.p1"; gene_id "MSTRG.16176";
scaf_00064	transdecoder	exon	3660724	3660990	.	-	.	transcript_id "MSTRG.16176.1.p1"; gene_id "MSTRG.16176";
scaf_00064	transdecoder	exon	3666365	3666582	.	-	.	transcript_id "MSTRG.16176.1.p1"; gene_id "MSTRG.16176";
scaf_00064	transdecoder	exon	3672593	3672684	.	-	.	transcript_id "MSTRG.16176.1.p1"; gene_id "MSTRG.16176";
scaf_00064	transdecoder	exon	3675556	3675647	.	-	.	transcript_id "MSTRG.16176.1.p1"; gene_id "MSTRG.16176";
scaf_00064	transdecoder	exon	3678457	3678549	.	-	.	transcript_id "MSTRG.16176.1.p1"; gene_id "MSTRG.16176";
scaf_00064	transdecoder	exon	3679474	3679608	.	-	.	transcript_id "MSTRG.16176.1.p1"; gene_id "MSTRG.16176";
scaf_00064	transdecoder	exon	3682692	3682881	.	-	.	transcript_id "MSTRG.16176.1.p1"; gene_id "MSTRG.16176";
scaf_00064	transdecoder	exon	3685129	3685202	.	-	.	transcript_id "MSTRG.16176.1.p1"; gene_id "MSTRG.16176";
scaf_00064	transdecoder	CDS	3659571	3659777	.	-	0	transcript_id "MSTRG.16176.1.p1"; gene_id "MSTRG.16176";
scaf_00064	transdecoder	CDS	3660724	3660990	.	-	0	transcript_id "MSTRG.16176.1.p1"; gene_id "MSTRG.16176";
scaf_00064	transdecoder	CDS	3666365	3666582	.	-	2	transcript_id "MSTRG.16176.1.p1"; gene_id "MSTRG.16176";
scaf_00064	transdecoder	CDS	3672593	3672684	.	-	1	transcript_id "MSTRG.16176.1.p1"; gene_id "MSTRG.16176";
scaf_00064	transdecoder	CDS	3675556	3675647	.	-	0	transcript_id "MSTRG.16176.1.p1"; gene_id "MSTRG.16176";
scaf_00064	transdecoder	CDS	3678457	3678549	.	-	0	transcript_id "MSTRG.16176.1.p1"; gene_id "MSTRG.16176";
scaf_00064	transdecoder	CDS	3679474	3679608	.	-	0	transcript_id "MSTRG.16176.1.p1"; gene_id "MSTRG.16176";
scaf_00064	transdecoder	CDS	3682692	3682881	.	-	1	transcript_id "MSTRG.16176.1.p1"; gene_id "MSTRG.16176";
scaf_00064	transdecoder	CDS	3685129	3685202	.	-	0	transcript_id "MSTRG.16176.1.p1"; gene_id "MSTRG.16176";
scaf_00064	transdecoder	exon	3646857	3646893	.	-	.	transcript_id "PMZ_0034524-RA.p1"; gene_id "MSTRG.16176";
scaf_00064	transdecoder	exon	3651179	3651297	.	-	.	transcript_id "PMZ_0034524-RA.p1"; gene_id "MSTRG.16176";
scaf_00064	transdecoder	exon	3657926	3658096	.	-	.	transcript_id "PMZ_0034524-RA.p1"; gene_id "MSTRG.16176";
scaf_00064	transdecoder	CDS	3646857	3646893	.	-	1	transcript_id "PMZ_0034524-RA.p1"; gene_id "MSTRG.16176";
scaf_00064	transdecoder	CDS	3651179	3651297	.	-	0	transcript_id "PMZ_0034524-RA.p1"; gene_id "MSTRG.16176";
scaf_00064	transdecoder	CDS	3657926	3658096	.	-	0	transcript_id "PMZ_0034524-RA.p1"; gene_id "MSTRG.16176";
scaf_00064	transdecoder	exon	3647785	3651297	.	-	.	transcript_id "MSTRG.16176.3.p1"; gene_id "MSTRG.16176";
scaf_00064	transdecoder	exon	3652464	3652558	.	-	.	transcript_id "MSTRG.16176.3.p1"; gene_id "MSTRG.16176";
scaf_00064	transdecoder	exon	3654427	3654540	.	-	.	transcript_id "MSTRG.16176.3.p1"; gene_id "MSTRG.16176";
scaf_00064	transdecoder	exon	3655660	3655759	.	-	.	transcript_id "MSTRG.16176.3.p1"; gene_id "MSTRG.16176";
scaf_00064	transdecoder	exon	3657926	3658105	.	-	.	transcript_id "MSTRG.16176.3.p1"; gene_id "MSTRG.16176";
scaf_00064	transdecoder	exon	3659483	3659806	.	-	.	transcript_id "MSTRG.16176.3.p1"; gene_id "MSTRG.16176";
scaf_00064	transdecoder	exon	3660744	3661037	.	-	.	transcript_id "MSTRG.16176.3.p1"; gene_id "MSTRG.16176";
scaf_00064	transdecoder	exon	3666325	3667213	.	-	.	transcript_id "MSTRG.16176.3.p1"; gene_id "MSTRG.16176";
scaf_00064	transdecoder	CDS	3659571	3659806	.	-	2	transcript_id "MSTRG.16176.3.p1"; gene_id "MSTRG.16176";
scaf_00064	transdecoder	CDS	3660744	3661037	.	-	2	transcript_id "MSTRG.16176.3.p1"; gene_id "MSTRG.16176";
scaf_00064	transdecoder	CDS	3666325	3666655	.	-	0	transcript_id "MSTRG.16176.3.p1"; gene_id "MSTRG.16176";
scaf_00064	transdecoder	exon	3659571	3659777	.	-	.	transcript_id "PMZ_0035555-RA.p1"; gene_id "MSTRG.16176";
scaf_00064	transdecoder	exon	3660724	3660990	.	-	.	transcript_id "PMZ_0035555-RA.p1"; gene_id "MSTRG.16176";
scaf_00064	transdecoder	exon	3666365	3666582	.	-	.	transcript_id "PMZ_0035555-RA.p1"; gene_id "MSTRG.16176";
scaf_00064	transdecoder	exon	3672593	3672684	.	-	.	transcript_id "PMZ_0035555-RA.p1"; gene_id "MSTRG.16176";
scaf_00064	transdecoder	exon	3675556	3675647	.	-	.	transcript_id "PMZ_0035555-RA.p1"; gene_id "MSTRG.16176";
scaf_00064	transdecoder	exon	3678457	3678549	.	-	.	transcript_id "PMZ_0035555-RA.p1"; gene_id "MSTRG.16176";
scaf_00064	transdecoder	exon	3679474	3679608	.	-	.	transcript_id "PMZ_0035555-RA.p1"; gene_id "MSTRG.16176";
scaf_00064	transdecoder	exon	3682692	3682881	.	-	.	transcript_id "PMZ_0035555-RA.p1"; gene_id "MSTRG.16176";
scaf_00064	transdecoder	exon	3685129	3685202	.	-	.	transcript_id "PMZ_0035555-RA.p1"; gene_id "MSTRG.16176";
scaf_00064	transdecoder	CDS	3659571	3659777	.	-	0	transcript_id "PMZ_0035555-RA.p1"; gene_id "MSTRG.16176";
scaf_00064	transdecoder	CDS	3660724	3660990	.	-	0	transcript_id "PMZ_0035555-RA.p1"; gene_id "MSTRG.16176";
scaf_00064	transdecoder	CDS	3666365	3666582	.	-	2	transcript_id "PMZ_0035555-RA.p1"; gene_id "MSTRG.16176";
scaf_00064	transdecoder	CDS	3672593	3672684	.	-	1	transcript_id "PMZ_0035555-RA.p1"; gene_id "MSTRG.16176";
scaf_00064	transdecoder	CDS	3675556	3675647	.	-	0	transcript_id "PMZ_0035555-RA.p1"; gene_id "MSTRG.16176";
scaf_00064	transdecoder	CDS	3678457	3678549	.	-	0	transcript_id "PMZ_0035555-RA.p1"; gene_id "MSTRG.16176";
scaf_00064	transdecoder	CDS	3679474	3679608	.	-	0	transcript_id "PMZ_0035555-RA.p1"; gene_id "MSTRG.16176";
scaf_00064	transdecoder	CDS	3682692	3682881	.	-	1	transcript_id "PMZ_0035555-RA.p1"; gene_id "MSTRG.16176";
scaf_00064	transdecoder	CDS	3685129	3685202	.	-	0	transcript_id "PMZ_0035555-RA.p1"; gene_id "MSTRG.16176";
scaf_00064	transdecoder	exon	3671467	3672204	.	-	.	transcript_id "MSTRG.16176.5.p1"; gene_id "MSTRG.16176";
scaf_00064	transdecoder	exon	3672593	3672684	.	-	.	transcript_id "MSTRG.16176.5.p1"; gene_id "MSTRG.16176";
scaf_00064	transdecoder	exon	3674357	3674524	.	-	.	transcript_id "MSTRG.16176.5.p1"; gene_id "MSTRG.16176";
scaf_00064	transdecoder	exon	3675556	3675654	.	-	.	transcript_id "MSTRG.16176.5.p1"; gene_id "MSTRG.16176";
scaf_00064	transdecoder	exon	3676942	3677027	.	-	.	transcript_id "MSTRG.16176.5.p1"; gene_id "MSTRG.16176";
scaf_00064	transdecoder	exon	3678457	3678570	.	-	.	transcript_id "MSTRG.16176.5.p1"; gene_id "MSTRG.16176";
scaf_00064	transdecoder	exon	3679407	3679627	.	-	.	transcript_id "MSTRG.16176.5.p1"; gene_id "MSTRG.16176";
scaf_00064	transdecoder	exon	3682669	3682881	.	-	.	transcript_id "MSTRG.16176.5.p1"; gene_id "MSTRG.16176";
scaf_00064	transdecoder	exon	3685068	3685696	.	-	.	transcript_id "MSTRG.16176.5.p1"; gene_id "MSTRG.16176";
scaf_00064	transdecoder	CDS	3671735	3672204	.	-	2	transcript_id "MSTRG.16176.5.p1"; gene_id "MSTRG.16176";
scaf_00064	transdecoder	CDS	3672593	3672684	.	-	1	transcript_id "MSTRG.16176.5.p1"; gene_id "MSTRG.16176";
scaf_00064	transdecoder	CDS	3674357	3674524	.	-	1	transcript_id "MSTRG.16176.5.p1"; gene_id "MSTRG.16176";
scaf_00064	transdecoder	CDS	3675556	3675654	.	-	1	transcript_id "MSTRG.16176.5.p1"; gene_id "MSTRG.16176";
scaf_00064	transdecoder	CDS	3676942	3677027	.	-	0	transcript_id "MSTRG.16176.5.p1"; gene_id "MSTRG.16176";
scaf_00064	transdecoder	CDS	3678457	3678558	.	-	0	transcript_id "MSTRG.16176.5.p1"; gene_id "MSTRG.16176";
scaf_00064	transdecoder	exon	3671490	3671858	.	-	.	transcript_id "MSTRG.16176.6.p1"; gene_id "MSTRG.16176";
scaf_00064	transdecoder	exon	3671905	3672204	.	-	.	transcript_id "MSTRG.16176.6.p1"; gene_id "MSTRG.16176";
scaf_00064	transdecoder	exon	3672593	3672684	.	-	.	transcript_id "MSTRG.16176.6.p1"; gene_id "MSTRG.16176";
scaf_00064	transdecoder	exon	3674357	3674524	.	-	.	transcript_id "MSTRG.16176.6.p1"; gene_id "MSTRG.16176";
scaf_00064	transdecoder	exon	3675556	3675654	.	-	.	transcript_id "MSTRG.16176.6.p1"; gene_id "MSTRG.16176";
scaf_00064	transdecoder	exon	3676942	3677027	.	-	.	transcript_id "MSTRG.16176.6.p1"; gene_id "MSTRG.16176";
scaf_00064	transdecoder	exon	3678457	3678570	.	-	.	transcript_id "MSTRG.16176.6.p1"; gene_id "MSTRG.16176";
scaf_00064	transdecoder	exon	3679407	3679627	.	-	.	transcript_id "MSTRG.16176.6.p1"; gene_id "MSTRG.16176";
scaf_00064	transdecoder	exon	3682669	3682881	.	-	.	transcript_id "MSTRG.16176.6.p1"; gene_id "MSTRG.16176";
scaf_00064	transdecoder	CDS	3671812	3671858	.	-	2	transcript_id "MSTRG.16176.6.p1"; gene_id "MSTRG.16176";
scaf_00064	transdecoder	CDS	3671905	3672204	.	-	2	transcript_id "MSTRG.16176.6.p1"; gene_id "MSTRG.16176";
scaf_00064	transdecoder	CDS	3672593	3672684	.	-	1	transcript_id "MSTRG.16176.6.p1"; gene_id "MSTRG.16176";
scaf_00064	transdecoder	CDS	3674357	3674524	.	-	1	transcript_id "MSTRG.16176.6.p1"; gene_id "MSTRG.16176";
scaf_00064	transdecoder	CDS	3675556	3675654	.	-	1	transcript_id "MSTRG.16176.6.p1"; gene_id "MSTRG.16176";
scaf_00064	transdecoder	CDS	3676942	3677027	.	-	0	transcript_id "MSTRG.16176.6.p1"; gene_id "MSTRG.16176";
scaf_00064	transdecoder	CDS	3678457	3678558	.	-	0	transcript_id "MSTRG.16176.6.p1"; gene_id "MSTRG.16176";
scaf_00064	transdecoder	exon	3716869	3716901	.	+	.	transcript_id "PMZ_0045680-RA.p1"; gene_id "MSTRG.16177";
scaf_00064	transdecoder	exon	3720279	3720395	.	+	.	transcript_id "PMZ_0045680-RA.p1"; gene_id "MSTRG.16177";
scaf_00064	transdecoder	exon	3728290	3728460	.	+	.	transcript_id "PMZ_0045680-RA.p1"; gene_id "MSTRG.16177";
scaf_00064	transdecoder	CDS	3716869	3716901	.	+	0	transcript_id "PMZ_0045680-RA.p1"; gene_id "MSTRG.16177";
scaf_00064	transdecoder	CDS	3720279	3720395	.	+	0	transcript_id "PMZ_0045680-RA.p1"; gene_id "MSTRG.16177";
scaf_00064	transdecoder	CDS	3728290	3728460	.	+	0	transcript_id "PMZ_0045680-RA.p1"; gene_id "MSTRG.16177";
scaf_00064	transdecoder	exon	3716869	3716901	.	+	.	transcript_id "MSTRG.16177.3.p2"; gene_id "MSTRG.16177";
scaf_00064	transdecoder	exon	3720279	3720395	.	+	.	transcript_id "MSTRG.16177.3.p2"; gene_id "MSTRG.16177";
scaf_00064	transdecoder	exon	3728290	3728443	.	+	.	transcript_id "MSTRG.16177.3.p2"; gene_id "MSTRG.16177";
scaf_00064	transdecoder	exon	3732222	3733144	.	+	.	transcript_id "MSTRG.16177.3.p2"; gene_id "MSTRG.16177";
scaf_00064	transdecoder	CDS	3716869	3716901	.	+	0	transcript_id "MSTRG.16177.3.p2"; gene_id "MSTRG.16177";
scaf_00064	transdecoder	CDS	3720279	3720395	.	+	0	transcript_id "MSTRG.16177.3.p2"; gene_id "MSTRG.16177";
scaf_00064	transdecoder	CDS	3728290	3728443	.	+	0	transcript_id "MSTRG.16177.3.p2"; gene_id "MSTRG.16177";
scaf_00064	transdecoder	CDS	3732222	3732457	.	+	2	transcript_id "MSTRG.16177.3.p2"; gene_id "MSTRG.16177";
scaf_00064	transdecoder	exon	3724595	3725521	.	+	.	transcript_id "MSTRG.16177.5.p1"; gene_id "MSTRG.16177";
scaf_00064	transdecoder	exon	3726865	3726982	.	+	.	transcript_id "MSTRG.16177.5.p1"; gene_id "MSTRG.16177";
scaf_00064	transdecoder	exon	3728290	3728443	.	+	.	transcript_id "MSTRG.16177.5.p1"; gene_id "MSTRG.16177";
scaf_00064	transdecoder	exon	3732222	3733185	.	+	.	transcript_id "MSTRG.16177.5.p1"; gene_id "MSTRG.16177";
scaf_00064	transdecoder	CDS	3725487	3725521	.	+	0	transcript_id "MSTRG.16177.5.p1"; gene_id "MSTRG.16177";
scaf_00064	transdecoder	CDS	3726865	3726982	.	+	1	transcript_id "MSTRG.16177.5.p1"; gene_id "MSTRG.16177";
scaf_00064	transdecoder	CDS	3728290	3728443	.	+	0	transcript_id "MSTRG.16177.5.p1"; gene_id "MSTRG.16177";
scaf_00064	transdecoder	CDS	3732222	3732457	.	+	2	transcript_id "MSTRG.16177.5.p1"; gene_id "MSTRG.16177";
scaf_00064	transdecoder	exon	3724630	3725661	.	+	.	transcript_id "MSTRG.16177.6.p1"; gene_id "MSTRG.16177";
scaf_00064	transdecoder	exon	3726865	3726982	.	+	.	transcript_id "MSTRG.16177.6.p1"; gene_id "MSTRG.16177";
scaf_00064	transdecoder	exon	3728290	3728443	.	+	.	transcript_id "MSTRG.16177.6.p1"; gene_id "MSTRG.16177";
scaf_00064	transdecoder	exon	3732222	3732944	.	+	.	transcript_id "MSTRG.16177.6.p1"; gene_id "MSTRG.16177";
scaf_00064	transdecoder	CDS	3726929	3726982	.	+	0	transcript_id "MSTRG.16177.6.p1"; gene_id "MSTRG.16177";
scaf_00064	transdecoder	CDS	3728290	3728443	.	+	0	transcript_id "MSTRG.16177.6.p1"; gene_id "MSTRG.16177";
scaf_00064	transdecoder	CDS	3732222	3732457	.	+	2	transcript_id "MSTRG.16177.6.p1"; gene_id "MSTRG.16177";
scaf_00064	transdecoder	exon	3733844	3734378	.	-	.	transcript_id "PMZ_0034223-RA.p1"; gene_id "MSTRG.16178";
scaf_00064	transdecoder	exon	3734633	3734979	.	-	.	transcript_id "PMZ_0034223-RA.p1"; gene_id "MSTRG.16178";
scaf_00064	transdecoder	exon	3735442	3735624	.	-	.	transcript_id "PMZ_0034223-RA.p1"; gene_id "MSTRG.16178";
scaf_00064	transdecoder	exon	3742833	3742871	.	-	.	transcript_id "PMZ_0034223-RA.p1"; gene_id "MSTRG.16178";
scaf_00064	transdecoder	CDS	3733844	3734378	.	-	1	transcript_id "PMZ_0034223-RA.p1"; gene_id "MSTRG.16178";
scaf_00064	transdecoder	CDS	3734633	3734979	.	-	0	transcript_id "PMZ_0034223-RA.p1"; gene_id "MSTRG.16178";
scaf_00064	transdecoder	CDS	3735442	3735624	.	-	0	transcript_id "PMZ_0034223-RA.p1"; gene_id "MSTRG.16178";
scaf_00064	transdecoder	CDS	3742833	3742871	.	-	0	transcript_id "PMZ_0034223-RA.p1"; gene_id "MSTRG.16178";
scaf_00064	transdecoder	exon	3762509	3762709	.	+	.	transcript_id "PMZ_0034222-RA.p1"; gene_id "MSTRG.16179";
scaf_00064	transdecoder	exon	3763872	3764063	.	+	.	transcript_id "PMZ_0034222-RA.p1"; gene_id "MSTRG.16179";
scaf_00064	transdecoder	CDS	3762509	3762709	.	+	0	transcript_id "PMZ_0034222-RA.p1"; gene_id "MSTRG.16179";
scaf_00064	transdecoder	CDS	3763872	3764063	.	+	0	transcript_id "PMZ_0034222-RA.p1"; gene_id "MSTRG.16179";
scaf_00064	transdecoder	exon	3767380	3767548	.	-	.	transcript_id "PMZ_0034221-RA.p1"; gene_id "MSTRG.16180";
scaf_00064	transdecoder	exon	3767998	3768125	.	-	.	transcript_id "PMZ_0034221-RA.p1"; gene_id "MSTRG.16180";
scaf_00064	transdecoder	exon	3768427	3768530	.	-	.	transcript_id "PMZ_0034221-RA.p1"; gene_id "MSTRG.16180";
scaf_00064	transdecoder	exon	3769173	3769360	.	-	.	transcript_id "PMZ_0034221-RA.p1"; gene_id "MSTRG.16180";
scaf_00064	transdecoder	CDS	3767450	3767548	.	-	0	transcript_id "PMZ_0034221-RA.p1"; gene_id "MSTRG.16180";
scaf_00064	transdecoder	CDS	3767998	3768125	.	-	2	transcript_id "PMZ_0034221-RA.p1"; gene_id "MSTRG.16180";
scaf_00064	transdecoder	CDS	3768427	3768530	.	-	1	transcript_id "PMZ_0034221-RA.p1"; gene_id "MSTRG.16180";
scaf_00064	transdecoder	CDS	3769173	3769360	.	-	0	transcript_id "PMZ_0034221-RA.p1"; gene_id "MSTRG.16180";
scaf_00064	transdecoder	exon	3776650	3777013	.	-	.	transcript_id "MSTRG.16181.1.p1"; gene_id "MSTRG.16181";
scaf_00064	transdecoder	exon	3778180	3778310	.	-	.	transcript_id "MSTRG.16181.1.p1"; gene_id "MSTRG.16181";
scaf_00064	transdecoder	exon	3778623	3778763	.	-	.	transcript_id "MSTRG.16181.1.p1"; gene_id "MSTRG.16181";
scaf_00064	transdecoder	exon	3780111	3780265	.	-	.	transcript_id "MSTRG.16181.1.p1"; gene_id "MSTRG.16181";
scaf_00064	transdecoder	exon	3784033	3784100	.	-	.	transcript_id "MSTRG.16181.1.p1"; gene_id "MSTRG.16181";
scaf_00064	transdecoder	exon	3785996	3786047	.	-	.	transcript_id "MSTRG.16181.1.p1"; gene_id "MSTRG.16181";
scaf_00064	transdecoder	exon	3787901	3787966	.	-	.	transcript_id "MSTRG.16181.1.p1"; gene_id "MSTRG.16181";
scaf_00064	transdecoder	exon	3793197	3794383	.	-	.	transcript_id "MSTRG.16181.1.p1"; gene_id "MSTRG.16181";
scaf_00064	transdecoder	CDS	3778229	3778310	.	-	1	transcript_id "MSTRG.16181.1.p1"; gene_id "MSTRG.16181";
scaf_00064	transdecoder	CDS	3778623	3778763	.	-	1	transcript_id "MSTRG.16181.1.p1"; gene_id "MSTRG.16181";
scaf_00064	transdecoder	CDS	3780111	3780265	.	-	0	transcript_id "MSTRG.16181.1.p1"; gene_id "MSTRG.16181";
scaf_00064	transdecoder	CDS	3784033	3784100	.	-	2	transcript_id "MSTRG.16181.1.p1"; gene_id "MSTRG.16181";
scaf_00064	transdecoder	CDS	3785996	3786047	.	-	0	transcript_id "MSTRG.16181.1.p1"; gene_id "MSTRG.16181";
scaf_00064	transdecoder	CDS	3787901	3787966	.	-	0	transcript_id "MSTRG.16181.1.p1"; gene_id "MSTRG.16181";
scaf_00064	transdecoder	CDS	3793197	3793547	.	-	0	transcript_id "MSTRG.16181.1.p1"; gene_id "MSTRG.16181";
scaf_00064	transdecoder	exon	3778229	3778310	.	-	.	transcript_id "PMZ_0038667-RA.p1"; gene_id "MSTRG.16181";
scaf_00064	transdecoder	exon	3780111	3780226	.	-	.	transcript_id "PMZ_0038667-RA.p1"; gene_id "MSTRG.16181";
scaf_00064	transdecoder	exon	3787901	3788003	.	-	.	transcript_id "PMZ_0038667-RA.p1"; gene_id "MSTRG.16181";
scaf_00064	transdecoder	exon	3793204	3793547	.	-	.	transcript_id "PMZ_0038667-RA.p1"; gene_id "MSTRG.16181";
scaf_00064	transdecoder	CDS	3778229	3778310	.	-	1	transcript_id "PMZ_0038667-RA.p1"; gene_id "MSTRG.16181";
scaf_00064	transdecoder	CDS	3780111	3780226	.	-	0	transcript_id "PMZ_0038667-RA.p1"; gene_id "MSTRG.16181";
scaf_00064	transdecoder	CDS	3787901	3788003	.	-	1	transcript_id "PMZ_0038667-RA.p1"; gene_id "MSTRG.16181";
scaf_00064	transdecoder	CDS	3793204	3793547	.	-	0	transcript_id "PMZ_0038667-RA.p1"; gene_id "MSTRG.16181";
scaf_00064	transdecoder	exon	3804873	3807835	.	-	.	transcript_id "MSTRG.16184.1.p2"; gene_id "MSTRG.16184";
scaf_00064	transdecoder	exon	3814005	3814150	.	-	.	transcript_id "MSTRG.16184.1.p2"; gene_id "MSTRG.16184";
scaf_00064	transdecoder	exon	3822119	3822222	.	-	.	transcript_id "MSTRG.16184.1.p2"; gene_id "MSTRG.16184";
scaf_00064	transdecoder	exon	3839774	3839957	.	-	.	transcript_id "MSTRG.16184.1.p2"; gene_id "MSTRG.16184";
scaf_00064	transdecoder	exon	3844483	3844569	.	-	.	transcript_id "MSTRG.16184.1.p2"; gene_id "MSTRG.16184";
scaf_00064	transdecoder	exon	3846516	3846583	.	-	.	transcript_id "MSTRG.16184.1.p2"; gene_id "MSTRG.16184";
scaf_00064	transdecoder	exon	3847612	3847724	.	-	.	transcript_id "MSTRG.16184.1.p2"; gene_id "MSTRG.16184";
scaf_00064	transdecoder	exon	3856016	3856104	.	-	.	transcript_id "MSTRG.16184.1.p2"; gene_id "MSTRG.16184";
scaf_00064	transdecoder	exon	3858176	3858305	.	-	.	transcript_id "MSTRG.16184.1.p2"; gene_id "MSTRG.16184";
scaf_00064	transdecoder	exon	3888330	3888470	.	-	.	transcript_id "MSTRG.16184.1.p2"; gene_id "MSTRG.16184";
scaf_00064	transdecoder	exon	3889537	3889605	.	-	.	transcript_id "MSTRG.16184.1.p2"; gene_id "MSTRG.16184";
scaf_00064	transdecoder	CDS	3839817	3839957	.	-	0	transcript_id "MSTRG.16184.1.p2"; gene_id "MSTRG.16184";
scaf_00064	transdecoder	CDS	3844483	3844569	.	-	0	transcript_id "MSTRG.16184.1.p2"; gene_id "MSTRG.16184";
scaf_00064	transdecoder	CDS	3846516	3846583	.	-	2	transcript_id "MSTRG.16184.1.p2"; gene_id "MSTRG.16184";
scaf_00064	transdecoder	CDS	3847612	3847724	.	-	1	transcript_id "MSTRG.16184.1.p2"; gene_id "MSTRG.16184";
scaf_00064	transdecoder	CDS	3856016	3856104	.	-	0	transcript_id "MSTRG.16184.1.p2"; gene_id "MSTRG.16184";
scaf_00064	transdecoder	CDS	3858176	3858305	.	-	1	transcript_id "MSTRG.16184.1.p2"; gene_id "MSTRG.16184";
scaf_00064	transdecoder	CDS	3888330	3888470	.	-	1	transcript_id "MSTRG.16184.1.p2"; gene_id "MSTRG.16184";
scaf_00064	transdecoder	CDS	3889537	3889604	.	-	0	transcript_id "MSTRG.16184.1.p2"; gene_id "MSTRG.16184";
scaf_00064	transdecoder	exon	3805294	3807835	.	-	.	transcript_id "MSTRG.16184.2.p2"; gene_id "MSTRG.16184";
scaf_00064	transdecoder	exon	3814005	3814150	.	-	.	transcript_id "MSTRG.16184.2.p2"; gene_id "MSTRG.16184";
scaf_00064	transdecoder	exon	3822119	3822222	.	-	.	transcript_id "MSTRG.16184.2.p2"; gene_id "MSTRG.16184";
scaf_00064	transdecoder	exon	3839774	3839957	.	-	.	transcript_id "MSTRG.16184.2.p2"; gene_id "MSTRG.16184";
scaf_00064	transdecoder	exon	3844483	3844569	.	-	.	transcript_id "MSTRG.16184.2.p2"; gene_id "MSTRG.16184";
scaf_00064	transdecoder	exon	3846516	3846583	.	-	.	transcript_id "MSTRG.16184.2.p2"; gene_id "MSTRG.16184";
scaf_00064	transdecoder	exon	3847612	3847724	.	-	.	transcript_id "MSTRG.16184.2.p2"; gene_id "MSTRG.16184";
scaf_00064	transdecoder	exon	3856016	3856104	.	-	.	transcript_id "MSTRG.16184.2.p2"; gene_id "MSTRG.16184";
scaf_00064	transdecoder	exon	3885483	3885612	.	-	.	transcript_id "MSTRG.16184.2.p2"; gene_id "MSTRG.16184";
scaf_00064	transdecoder	exon	3888330	3888470	.	-	.	transcript_id "MSTRG.16184.2.p2"; gene_id "MSTRG.16184";
scaf_00064	transdecoder	exon	3889537	3889605	.	-	.	transcript_id "MSTRG.16184.2.p2"; gene_id "MSTRG.16184";
scaf_00064	transdecoder	CDS	3839817	3839957	.	-	0	transcript_id "MSTRG.16184.2.p2"; gene_id "MSTRG.16184";
scaf_00064	transdecoder	CDS	3844483	3844569	.	-	0	transcript_id "MSTRG.16184.2.p2"; gene_id "MSTRG.16184";
scaf_00064	transdecoder	CDS	3846516	3846583	.	-	2	transcript_id "MSTRG.16184.2.p2"; gene_id "MSTRG.16184";
scaf_00064	transdecoder	CDS	3847612	3847724	.	-	1	transcript_id "MSTRG.16184.2.p2"; gene_id "MSTRG.16184";
scaf_00064	transdecoder	CDS	3856016	3856104	.	-	0	transcript_id "MSTRG.16184.2.p2"; gene_id "MSTRG.16184";
scaf_00064	transdecoder	CDS	3885483	3885612	.	-	1	transcript_id "MSTRG.16184.2.p2"; gene_id "MSTRG.16184";
scaf_00064	transdecoder	CDS	3888330	3888470	.	-	1	transcript_id "MSTRG.16184.2.p2"; gene_id "MSTRG.16184";
scaf_00064	transdecoder	CDS	3889537	3889604	.	-	0	transcript_id "MSTRG.16184.2.p2"; gene_id "MSTRG.16184";
scaf_00064	transdecoder	exon	3812829	3813733	.	+	.	transcript_id "MSTRG.16185.1.p2"; gene_id "MSTRG.16185";
scaf_00064	transdecoder	exon	3813754	3814047	.	+	.	transcript_id "MSTRG.16185.1.p2"; gene_id "MSTRG.16185";
scaf_00064	transdecoder	CDS	3812831	3813733	.	+	0	transcript_id "MSTRG.16185.1.p2"; gene_id "MSTRG.16185";
scaf_00064	transdecoder	CDS	3813754	3814047	.	+	0	transcript_id "MSTRG.16185.1.p2"; gene_id "MSTRG.16185";
scaf_00064	transdecoder	exon	3821893	3821912	.	-	.	transcript_id "PMZ_0045681-RA.p1"; gene_id "MSTRG.16184";
scaf_00064	transdecoder	exon	3822119	3822222	.	-	.	transcript_id "PMZ_0045681-RA.p1"; gene_id "MSTRG.16184";
scaf_00064	transdecoder	exon	3833863	3833890	.	-	.	transcript_id "PMZ_0045681-RA.p1"; gene_id "MSTRG.16184";
scaf_00064	transdecoder	exon	3834076	3834179	.	-	.	transcript_id "PMZ_0045681-RA.p1"; gene_id "MSTRG.16184";
scaf_00064	transdecoder	exon	3844472	3844569	.	-	.	transcript_id "PMZ_0045681-RA.p1"; gene_id "MSTRG.16184";
scaf_00064	transdecoder	exon	3846516	3846583	.	-	.	transcript_id "PMZ_0045681-RA.p1"; gene_id "MSTRG.16184";
scaf_00064	transdecoder	exon	3847612	3847724	.	-	.	transcript_id "PMZ_0045681-RA.p1"; gene_id "MSTRG.16184";
scaf_00064	transdecoder	exon	3862354	3862493	.	-	.	transcript_id "PMZ_0045681-RA.p1"; gene_id "MSTRG.16184";
scaf_00064	transdecoder	exon	3863144	3863282	.	-	.	transcript_id "PMZ_0045681-RA.p1"; gene_id "MSTRG.16184";
scaf_00064	transdecoder	exon	3870956	3871011	.	-	.	transcript_id "PMZ_0045681-RA.p1"; gene_id "MSTRG.16184";
scaf_00064	transdecoder	CDS	3821893	3821912	.	-	2	transcript_id "PMZ_0045681-RA.p1"; gene_id "MSTRG.16184";
scaf_00064	transdecoder	CDS	3822119	3822222	.	-	1	transcript_id "PMZ_0045681-RA.p1"; gene_id "MSTRG.16184";
scaf_00064	transdecoder	CDS	3833863	3833890	.	-	2	transcript_id "PMZ_0045681-RA.p1"; gene_id "MSTRG.16184";
scaf_00064	transdecoder	CDS	3834076	3834179	.	-	1	transcript_id "PMZ_0045681-RA.p1"; gene_id "MSTRG.16184";
scaf_00064	transdecoder	CDS	3844472	3844569	.	-	0	transcript_id "PMZ_0045681-RA.p1"; gene_id "MSTRG.16184";
scaf_00064	transdecoder	CDS	3846516	3846583	.	-	2	transcript_id "PMZ_0045681-RA.p1"; gene_id "MSTRG.16184";
scaf_00064	transdecoder	CDS	3847612	3847724	.	-	1	transcript_id "PMZ_0045681-RA.p1"; gene_id "MSTRG.16184";
scaf_00064	transdecoder	CDS	3862354	3862493	.	-	0	transcript_id "PMZ_0045681-RA.p1"; gene_id "MSTRG.16184";
scaf_00064	transdecoder	CDS	3863144	3863282	.	-	1	transcript_id "PMZ_0045681-RA.p1"; gene_id "MSTRG.16184";
scaf_00064	transdecoder	CDS	3870956	3871011	.	-	0	transcript_id "PMZ_0045681-RA.p1"; gene_id "MSTRG.16184";
scaf_00064	transdecoder	exon	3860340	3861023	.	-	.	transcript_id "MSTRG.16184.4.p2"; gene_id "MSTRG.16184";
scaf_00064	transdecoder	exon	3862428	3862493	.	-	.	transcript_id "MSTRG.16184.4.p2"; gene_id "MSTRG.16184";
scaf_00064	transdecoder	exon	3863144	3863324	.	-	.	transcript_id "MSTRG.16184.4.p2"; gene_id "MSTRG.16184";
scaf_00064	transdecoder	CDS	3860961	3861023	.	-	0	transcript_id "MSTRG.16184.4.p2"; gene_id "MSTRG.16184";
scaf_00064	transdecoder	CDS	3862428	3862493	.	-	0	transcript_id "MSTRG.16184.4.p2"; gene_id "MSTRG.16184";
scaf_00064	transdecoder	CDS	3863144	3863323	.	-	0	transcript_id "MSTRG.16184.4.p2"; gene_id "MSTRG.16184";
scaf_00064	transdecoder	exon	3869855	3872063	.	+	.	transcript_id "MSTRG.16187.1.p2"; gene_id "MSTRG.16187";
scaf_00064	transdecoder	exon	3874336	3874401	.	+	.	transcript_id "MSTRG.16187.1.p2"; gene_id "MSTRG.16187";
scaf_00064	transdecoder	exon	3879267	3879442	.	+	.	transcript_id "MSTRG.16187.1.p2"; gene_id "MSTRG.16187";
scaf_00064	transdecoder	CDS	3871719	3872063	.	+	0	transcript_id "MSTRG.16187.1.p2"; gene_id "MSTRG.16187";
scaf_00064	transdecoder	CDS	3874336	3874401	.	+	0	transcript_id "MSTRG.16187.1.p2"; gene_id "MSTRG.16187";
scaf_00064	transdecoder	CDS	3879267	3879371	.	+	0	transcript_id "MSTRG.16187.1.p2"; gene_id "MSTRG.16187";
scaf_00064	transdecoder	exon	3880713	3880808	.	-	.	transcript_id "PMZ_0045682-RA.p1"; gene_id "MSTRG.16184";
scaf_00064	transdecoder	exon	3883637	3883805	.	-	.	transcript_id "PMZ_0045682-RA.p1"; gene_id "MSTRG.16184";
scaf_00064	transdecoder	exon	3888381	3888470	.	-	.	transcript_id "PMZ_0045682-RA.p1"; gene_id "MSTRG.16184";
scaf_00064	transdecoder	exon	3891838	3891848	.	-	.	transcript_id "PMZ_0045682-RA.p1"; gene_id "MSTRG.16184";
scaf_00064	transdecoder	CDS	3880713	3880808	.	-	0	transcript_id "PMZ_0045682-RA.p1"; gene_id "MSTRG.16184";
scaf_00064	transdecoder	CDS	3883637	3883805	.	-	1	transcript_id "PMZ_0045682-RA.p1"; gene_id "MSTRG.16184";
scaf_00064	transdecoder	CDS	3888381	3888470	.	-	1	transcript_id "PMZ_0045682-RA.p1"; gene_id "MSTRG.16184";
scaf_00064	transdecoder	CDS	3891838	3891848	.	-	0	transcript_id "PMZ_0045682-RA.p1"; gene_id "MSTRG.16184";
scaf_00064	transdecoder	exon	3913910	3914013	.	+	.	transcript_id "MSTRG.16189.1.p1"; gene_id "MSTRG.16189";
scaf_00064	transdecoder	exon	3921916	3922102	.	+	.	transcript_id "MSTRG.16189.1.p1"; gene_id "MSTRG.16189";
scaf_00064	transdecoder	exon	3928611	3928833	.	+	.	transcript_id "MSTRG.16189.1.p1"; gene_id "MSTRG.16189";
scaf_00064	transdecoder	exon	3930819	3930976	.	+	.	transcript_id "MSTRG.16189.1.p1"; gene_id "MSTRG.16189";
scaf_00064	transdecoder	exon	3933018	3933122	.	+	.	transcript_id "MSTRG.16189.1.p1"; gene_id "MSTRG.16189";
scaf_00064	transdecoder	exon	3955291	3955401	.	+	.	transcript_id "MSTRG.16189.1.p1"; gene_id "MSTRG.16189";
scaf_00064	transdecoder	exon	3957061	3957258	.	+	.	transcript_id "MSTRG.16189.1.p1"; gene_id "MSTRG.16189";
scaf_00064	transdecoder	exon	3962115	3962291	.	+	.	transcript_id "MSTRG.16189.1.p1"; gene_id "MSTRG.16189";
scaf_00064	transdecoder	exon	3976100	3976174	.	+	.	transcript_id "MSTRG.16189.1.p1"; gene_id "MSTRG.16189";
scaf_00064	transdecoder	exon	3978507	3978612	.	+	.	transcript_id "MSTRG.16189.1.p1"; gene_id "MSTRG.16189";
scaf_00064	transdecoder	exon	4009168	4009333	.	+	.	transcript_id "MSTRG.16189.1.p1"; gene_id "MSTRG.16189";
scaf_00064	transdecoder	exon	4027636	4027802	.	+	.	transcript_id "MSTRG.16189.1.p1"; gene_id "MSTRG.16189";
scaf_00064	transdecoder	exon	4028122	4028743	.	+	.	transcript_id "MSTRG.16189.1.p1"; gene_id "MSTRG.16189";
scaf_00064	transdecoder	CDS	3921998	3922102	.	+	0	transcript_id "MSTRG.16189.1.p1"; gene_id "MSTRG.16189";
scaf_00064	transdecoder	CDS	3928611	3928833	.	+	0	transcript_id "MSTRG.16189.1.p1"; gene_id "MSTRG.16189";
scaf_00064	transdecoder	CDS	3930819	3930976	.	+	2	transcript_id "MSTRG.16189.1.p1"; gene_id "MSTRG.16189";
scaf_00064	transdecoder	CDS	3933018	3933122	.	+	0	transcript_id "MSTRG.16189.1.p1"; gene_id "MSTRG.16189";
scaf_00064	transdecoder	CDS	3955291	3955401	.	+	0	transcript_id "MSTRG.16189.1.p1"; gene_id "MSTRG.16189";
scaf_00064	transdecoder	CDS	3957061	3957258	.	+	0	transcript_id "MSTRG.16189.1.p1"; gene_id "MSTRG.16189";
scaf_00064	transdecoder	CDS	3962115	3962291	.	+	0	transcript_id "MSTRG.16189.1.p1"; gene_id "MSTRG.16189";
scaf_00064	transdecoder	CDS	3976100	3976174	.	+	0	transcript_id "MSTRG.16189.1.p1"; gene_id "MSTRG.16189";
scaf_00064	transdecoder	CDS	3978507	3978612	.	+	0	transcript_id "MSTRG.16189.1.p1"; gene_id "MSTRG.16189";
scaf_00064	transdecoder	CDS	4009168	4009262	.	+	2	transcript_id "MSTRG.16189.1.p1"; gene_id "MSTRG.16189";
scaf_00064	transdecoder	exon	3921911	3922102	.	+	.	transcript_id "PMZ_0045683-RA.p1"; gene_id "MSTRG.16189";
scaf_00064	transdecoder	exon	3928611	3928833	.	+	.	transcript_id "PMZ_0045683-RA.p1"; gene_id "MSTRG.16189";
scaf_00064	transdecoder	exon	3930819	3930976	.	+	.	transcript_id "PMZ_0045683-RA.p1"; gene_id "MSTRG.16189";
scaf_00064	transdecoder	exon	3933018	3933122	.	+	.	transcript_id "PMZ_0045683-RA.p1"; gene_id "MSTRG.16189";
scaf_00064	transdecoder	exon	3936784	3937152	.	+	.	transcript_id "PMZ_0045683-RA.p1"; gene_id "MSTRG.16189";
scaf_00064	transdecoder	exon	3939745	3939854	.	+	.	transcript_id "PMZ_0045683-RA.p1"; gene_id "MSTRG.16189";
scaf_00064	transdecoder	exon	3945462	3945623	.	+	.	transcript_id "PMZ_0045683-RA.p1"; gene_id "MSTRG.16189";
scaf_00064	transdecoder	exon	3953820	3953841	.	+	.	transcript_id "PMZ_0045683-RA.p1"; gene_id "MSTRG.16189";
scaf_00064	transdecoder	exon	3955291	3955401	.	+	.	transcript_id "PMZ_0045683-RA.p1"; gene_id "MSTRG.16189";
scaf_00064	transdecoder	exon	3957103	3957258	.	+	.	transcript_id "PMZ_0045683-RA.p1"; gene_id "MSTRG.16189";
scaf_00064	transdecoder	exon	3961325	3961482	.	+	.	transcript_id "PMZ_0045683-RA.p1"; gene_id "MSTRG.16189";
scaf_00064	transdecoder	exon	3961562	3961691	.	+	.	transcript_id "PMZ_0045683-RA.p1"; gene_id "MSTRG.16189";
scaf_00064	transdecoder	exon	3962115	3962291	.	+	.	transcript_id "PMZ_0045683-RA.p1"; gene_id "MSTRG.16189";
scaf_00064	transdecoder	exon	3976100	3976174	.	+	.	transcript_id "PMZ_0045683-RA.p1"; gene_id "MSTRG.16189";
scaf_00064	transdecoder	exon	3978288	3978785	.	+	.	transcript_id "PMZ_0045683-RA.p1"; gene_id "MSTRG.16189";
scaf_00064	transdecoder	CDS	3921998	3922102	.	+	0	transcript_id "PMZ_0045683-RA.p1"; gene_id "MSTRG.16189";
scaf_00064	transdecoder	CDS	3928611	3928833	.	+	0	transcript_id "PMZ_0045683-RA.p1"; gene_id "MSTRG.16189";
scaf_00064	transdecoder	CDS	3930819	3930976	.	+	2	transcript_id "PMZ_0045683-RA.p1"; gene_id "MSTRG.16189";
scaf_00064	transdecoder	CDS	3933018	3933122	.	+	0	transcript_id "PMZ_0045683-RA.p1"; gene_id "MSTRG.16189";
scaf_00064	transdecoder	CDS	3936784	3937152	.	+	0	transcript_id "PMZ_0045683-RA.p1"; gene_id "MSTRG.16189";
scaf_00064	transdecoder	CDS	3939745	3939854	.	+	0	transcript_id "PMZ_0045683-RA.p1"; gene_id "MSTRG.16189";
scaf_00064	transdecoder	CDS	3945462	3945623	.	+	1	transcript_id "PMZ_0045683-RA.p1"; gene_id "MSTRG.16189";
scaf_00064	transdecoder	CDS	3953820	3953841	.	+	1	transcript_id "PMZ_0045683-RA.p1"; gene_id "MSTRG.16189";
scaf_00064	transdecoder	CDS	3955291	3955401	.	+	0	transcript_id "PMZ_0045683-RA.p1"; gene_id "MSTRG.16189";
scaf_00064	transdecoder	CDS	3957103	3957258	.	+	0	transcript_id "PMZ_0045683-RA.p1"; gene_id "MSTRG.16189";
scaf_00064	transdecoder	CDS	3961325	3961482	.	+	0	transcript_id "PMZ_0045683-RA.p1"; gene_id "MSTRG.16189";
scaf_00064	transdecoder	CDS	3961562	3961691	.	+	1	transcript_id "PMZ_0045683-RA.p1"; gene_id "MSTRG.16189";
scaf_00064	transdecoder	CDS	3962115	3962291	.	+	0	transcript_id "PMZ_0045683-RA.p1"; gene_id "MSTRG.16189";
scaf_00064	transdecoder	CDS	3976100	3976174	.	+	0	transcript_id "PMZ_0045683-RA.p1"; gene_id "MSTRG.16189";
scaf_00064	transdecoder	CDS	3978288	3978785	.	+	0	transcript_id "PMZ_0045683-RA.p1"; gene_id "MSTRG.16189";
scaf_00064	transdecoder	exon	4006313	4006480	.	+	.	transcript_id "PMZ_0037582-RA.p1"; gene_id "MSTRG.16189";
scaf_00064	transdecoder	exon	4007734	4007945	.	+	.	transcript_id "PMZ_0037582-RA.p1"; gene_id "MSTRG.16189";
scaf_00064	transdecoder	exon	4009168	4009333	.	+	.	transcript_id "PMZ_0037582-RA.p1"; gene_id "MSTRG.16189";
scaf_00064	transdecoder	exon	4016548	4016704	.	+	.	transcript_id "PMZ_0037582-RA.p1"; gene_id "MSTRG.16189";
scaf_00064	transdecoder	exon	4017965	4018131	.	+	.	transcript_id "PMZ_0037582-RA.p1"; gene_id "MSTRG.16189";
scaf_00064	transdecoder	exon	4021404	4021519	.	+	.	transcript_id "PMZ_0037582-RA.p1"; gene_id "MSTRG.16189";
scaf_00064	transdecoder	exon	4027636	4027747	.	+	.	transcript_id "PMZ_0037582-RA.p1"; gene_id "MSTRG.16189";
scaf_00064	transdecoder	exon	4028122	4028179	.	+	.	transcript_id "PMZ_0037582-RA.p1"; gene_id "MSTRG.16189";
scaf_00064	transdecoder	exon	4030010	4030154	.	+	.	transcript_id "PMZ_0037582-RA.p1"; gene_id "MSTRG.16189";
scaf_00064	transdecoder	exon	4030830	4030936	.	+	.	transcript_id "PMZ_0037582-RA.p1"; gene_id "MSTRG.16189";
scaf_00064	transdecoder	exon	4034191	4034318	.	+	.	transcript_id "PMZ_0037582-RA.p1"; gene_id "MSTRG.16189";
scaf_00064	transdecoder	CDS	4006313	4006480	.	+	0	transcript_id "PMZ_0037582-RA.p1"; gene_id "MSTRG.16189";
scaf_00064	transdecoder	CDS	4007734	4007945	.	+	0	transcript_id "PMZ_0037582-RA.p1"; gene_id "MSTRG.16189";
scaf_00064	transdecoder	CDS	4009168	4009333	.	+	1	transcript_id "PMZ_0037582-RA.p1"; gene_id "MSTRG.16189";
scaf_00064	transdecoder	CDS	4016548	4016704	.	+	0	transcript_id "PMZ_0037582-RA.p1"; gene_id "MSTRG.16189";
scaf_00064	transdecoder	CDS	4017965	4018131	.	+	2	transcript_id "PMZ_0037582-RA.p1"; gene_id "MSTRG.16189";
scaf_00064	transdecoder	CDS	4021404	4021519	.	+	0	transcript_id "PMZ_0037582-RA.p1"; gene_id "MSTRG.16189";
scaf_00064	transdecoder	CDS	4027636	4027747	.	+	1	transcript_id "PMZ_0037582-RA.p1"; gene_id "MSTRG.16189";
scaf_00064	transdecoder	CDS	4028122	4028179	.	+	0	transcript_id "PMZ_0037582-RA.p1"; gene_id "MSTRG.16189";
scaf_00064	transdecoder	CDS	4030010	4030154	.	+	2	transcript_id "PMZ_0037582-RA.p1"; gene_id "MSTRG.16189";
scaf_00064	transdecoder	CDS	4030830	4030936	.	+	1	transcript_id "PMZ_0037582-RA.p1"; gene_id "MSTRG.16189";
scaf_00064	transdecoder	CDS	4034191	4034318	.	+	2	transcript_id "PMZ_0037582-RA.p1"; gene_id "MSTRG.16189";
scaf_00064	transdecoder	exon	4060963	4061047	.	+	.	transcript_id "MSTRG.16192.1.p1"; gene_id "MSTRG.16192";
scaf_00064	transdecoder	exon	4061653	4062730	.	+	.	transcript_id "MSTRG.16192.1.p1"; gene_id "MSTRG.16192";
scaf_00064	transdecoder	CDS	4060965	4061047	.	+	0	transcript_id "MSTRG.16192.1.p1"; gene_id "MSTRG.16192";
scaf_00064	transdecoder	CDS	4061653	4062580	.	+	1	transcript_id "MSTRG.16192.1.p1"; gene_id "MSTRG.16192";
scaf_00064	transdecoder	exon	4061729	4061948	.	+	.	transcript_id "MSTRG.16192.2.p4"; gene_id "MSTRG.16192";
scaf_00064	transdecoder	exon	4061987	4062089	.	+	.	transcript_id "MSTRG.16192.2.p4"; gene_id "MSTRG.16192";
scaf_00064	transdecoder	CDS	4061731	4061948	.	+	0	transcript_id "MSTRG.16192.2.p4"; gene_id "MSTRG.16192";
scaf_00064	transdecoder	CDS	4061987	4062077	.	+	1	transcript_id "MSTRG.16192.2.p4"; gene_id "MSTRG.16192";
scaf_00064	transdecoder	exon	4078612	4078885	.	-	.	transcript_id "MSTRG.16194.1.p1"; gene_id "MSTRG.16194";
scaf_00064	transdecoder	exon	4079955	4080145	.	-	.	transcript_id "MSTRG.16194.1.p1"; gene_id "MSTRG.16194";
scaf_00064	transdecoder	exon	4080846	4080953	.	-	.	transcript_id "MSTRG.16194.1.p1"; gene_id "MSTRG.16194";
scaf_00064	transdecoder	exon	4082236	4082506	.	-	.	transcript_id "MSTRG.16194.1.p1"; gene_id "MSTRG.16194";
scaf_00064	transdecoder	exon	4085866	4086596	.	-	.	transcript_id "MSTRG.16194.1.p1"; gene_id "MSTRG.16194";
scaf_00064	transdecoder	CDS	4078612	4078885	.	-	1	transcript_id "MSTRG.16194.1.p1"; gene_id "MSTRG.16194";
scaf_00064	transdecoder	CDS	4079955	4080145	.	-	0	transcript_id "MSTRG.16194.1.p1"; gene_id "MSTRG.16194";
scaf_00064	transdecoder	CDS	4080846	4080953	.	-	0	transcript_id "MSTRG.16194.1.p1"; gene_id "MSTRG.16194";
scaf_00064	transdecoder	CDS	4082236	4082506	.	-	1	transcript_id "MSTRG.16194.1.p1"; gene_id "MSTRG.16194";
scaf_00064	transdecoder	CDS	4085866	4086101	.	-	0	transcript_id "MSTRG.16194.1.p1"; gene_id "MSTRG.16194";
scaf_00064	transdecoder	exon	4079951	4080145	.	-	.	transcript_id "PMZ_0045684-RA.p1"; gene_id "MSTRG.16194";
scaf_00064	transdecoder	exon	4080879	4080953	.	-	.	transcript_id "PMZ_0045684-RA.p1"; gene_id "MSTRG.16194";
scaf_00064	transdecoder	exon	4082318	4082415	.	-	.	transcript_id "PMZ_0045684-RA.p1"; gene_id "MSTRG.16194";
scaf_00064	transdecoder	exon	4085888	4086101	.	-	.	transcript_id "PMZ_0045684-RA.p1"; gene_id "MSTRG.16194";
scaf_00064	transdecoder	CDS	4079951	4080145	.	-	0	transcript_id "PMZ_0045684-RA.p1"; gene_id "MSTRG.16194";
scaf_00064	transdecoder	CDS	4080879	4080953	.	-	0	transcript_id "PMZ_0045684-RA.p1"; gene_id "MSTRG.16194";
scaf_00064	transdecoder	CDS	4082318	4082415	.	-	2	transcript_id "PMZ_0045684-RA.p1"; gene_id "MSTRG.16194";
scaf_00064	transdecoder	CDS	4085888	4086101	.	-	0	transcript_id "PMZ_0045684-RA.p1"; gene_id "MSTRG.16194";
scaf_00064	transdecoder	exon	4107728	4107741	.	+	.	transcript_id "PMZ_0045685-RA.p1"; gene_id "MSTRG.16193";
scaf_00064	transdecoder	exon	4108301	4108913	.	+	.	transcript_id "PMZ_0045685-RA.p1"; gene_id "MSTRG.16193";
scaf_00064	transdecoder	exon	4108993	4109427	.	+	.	transcript_id "PMZ_0045685-RA.p1"; gene_id "MSTRG.16193";
scaf_00064	transdecoder	CDS	4107728	4107741	.	+	0	transcript_id "PMZ_0045685-RA.p1"; gene_id "MSTRG.16193";
scaf_00064	transdecoder	CDS	4108301	4108913	.	+	1	transcript_id "PMZ_0045685-RA.p1"; gene_id "MSTRG.16193";
scaf_00064	transdecoder	CDS	4108993	4109427	.	+	0	transcript_id "PMZ_0045685-RA.p1"; gene_id "MSTRG.16193";
scaf_00064	transdecoder	exon	4131646	4133083	.	-	.	transcript_id "MSTRG.16191.1.p1"; gene_id "MSTRG.16191";
scaf_00064	transdecoder	exon	4134221	4134294	.	-	.	transcript_id "MSTRG.16191.1.p1"; gene_id "MSTRG.16191";
scaf_00064	transdecoder	CDS	4132288	4133083	.	-	1	transcript_id "MSTRG.16191.1.p1"; gene_id "MSTRG.16191";
scaf_00064	transdecoder	CDS	4134221	4134294	.	-	0	transcript_id "MSTRG.16191.1.p1"; gene_id "MSTRG.16191";
scaf_00064	transdecoder	exon	4145219	4145559	.	+	.	transcript_id "MSTRG.16195.1.p3"; gene_id "MSTRG.16195";
scaf_00064	transdecoder	exon	4147454	4147693	.	+	.	transcript_id "MSTRG.16195.1.p3"; gene_id "MSTRG.16195";
scaf_00064	transdecoder	exon	4148786	4148874	.	+	.	transcript_id "MSTRG.16195.1.p3"; gene_id "MSTRG.16195";
scaf_00064	transdecoder	exon	4149535	4149653	.	+	.	transcript_id "MSTRG.16195.1.p3"; gene_id "MSTRG.16195";
scaf_00064	transdecoder	exon	4150182	4150292	.	+	.	transcript_id "MSTRG.16195.1.p3"; gene_id "MSTRG.16195";
scaf_00064	transdecoder	exon	4151587	4152308	.	+	.	transcript_id "MSTRG.16195.1.p3"; gene_id "MSTRG.16195";
scaf_00064	transdecoder	CDS	4148801	4148874	.	+	0	transcript_id "MSTRG.16195.1.p3"; gene_id "MSTRG.16195";
scaf_00064	transdecoder	CDS	4149535	4149653	.	+	1	transcript_id "MSTRG.16195.1.p3"; gene_id "MSTRG.16195";
scaf_00064	transdecoder	CDS	4150182	4150292	.	+	2	transcript_id "MSTRG.16195.1.p3"; gene_id "MSTRG.16195";
scaf_00064	transdecoder	CDS	4151587	4151717	.	+	2	transcript_id "MSTRG.16195.1.p3"; gene_id "MSTRG.16195";
scaf_00064	transdecoder	exon	4145289	4145598	.	+	.	transcript_id "MSTRG.16195.2.p3"; gene_id "MSTRG.16195";
scaf_00064	transdecoder	exon	4147454	4147693	.	+	.	transcript_id "MSTRG.16195.2.p3"; gene_id "MSTRG.16195";
scaf_00064	transdecoder	exon	4148786	4148874	.	+	.	transcript_id "MSTRG.16195.2.p3"; gene_id "MSTRG.16195";
scaf_00064	transdecoder	exon	4149535	4149653	.	+	.	transcript_id "MSTRG.16195.2.p3"; gene_id "MSTRG.16195";
scaf_00064	transdecoder	exon	4150182	4150292	.	+	.	transcript_id "MSTRG.16195.2.p3"; gene_id "MSTRG.16195";
scaf_00064	transdecoder	exon	4151587	4152309	.	+	.	transcript_id "MSTRG.16195.2.p3"; gene_id "MSTRG.16195";
scaf_00064	transdecoder	CDS	4148801	4148874	.	+	0	transcript_id "MSTRG.16195.2.p3"; gene_id "MSTRG.16195";
scaf_00064	transdecoder	CDS	4149535	4149653	.	+	1	transcript_id "MSTRG.16195.2.p3"; gene_id "MSTRG.16195";
scaf_00064	transdecoder	CDS	4150182	4150292	.	+	2	transcript_id "MSTRG.16195.2.p3"; gene_id "MSTRG.16195";
scaf_00064	transdecoder	CDS	4151587	4151717	.	+	2	transcript_id "MSTRG.16195.2.p3"; gene_id "MSTRG.16195";
scaf_00064	transdecoder	exon	4146544	4146652	.	+	.	transcript_id "MSTRG.16195.3.p3"; gene_id "MSTRG.16195";
scaf_00064	transdecoder	exon	4146917	4147693	.	+	.	transcript_id "MSTRG.16195.3.p3"; gene_id "MSTRG.16195";
scaf_00064	transdecoder	exon	4148786	4148874	.	+	.	transcript_id "MSTRG.16195.3.p3"; gene_id "MSTRG.16195";
scaf_00064	transdecoder	exon	4149535	4149653	.	+	.	transcript_id "MSTRG.16195.3.p3"; gene_id "MSTRG.16195";
scaf_00064	transdecoder	exon	4150182	4150292	.	+	.	transcript_id "MSTRG.16195.3.p3"; gene_id "MSTRG.16195";
scaf_00064	transdecoder	exon	4151587	4152049	.	+	.	transcript_id "MSTRG.16195.3.p3"; gene_id "MSTRG.16195";
scaf_00064	transdecoder	CDS	4148801	4148874	.	+	0	transcript_id "MSTRG.16195.3.p3"; gene_id "MSTRG.16195";
scaf_00064	transdecoder	CDS	4149535	4149653	.	+	1	transcript_id "MSTRG.16195.3.p3"; gene_id "MSTRG.16195";
scaf_00064	transdecoder	CDS	4150182	4150292	.	+	2	transcript_id "MSTRG.16195.3.p3"; gene_id "MSTRG.16195";
scaf_00064	transdecoder	CDS	4151587	4151717	.	+	2	transcript_id "MSTRG.16195.3.p3"; gene_id "MSTRG.16195";
scaf_00064	transdecoder	exon	4147590	4147652	.	+	.	transcript_id "PMZ_0037434-RA.p1"; gene_id "MSTRG.16195";
scaf_00064	transdecoder	exon	4148807	4148874	.	+	.	transcript_id "PMZ_0037434-RA.p1"; gene_id "MSTRG.16195";
scaf_00064	transdecoder	exon	4149535	4149653	.	+	.	transcript_id "PMZ_0037434-RA.p1"; gene_id "MSTRG.16195";
scaf_00064	transdecoder	exon	4150207	4150292	.	+	.	transcript_id "PMZ_0037434-RA.p1"; gene_id "MSTRG.16195";
scaf_00064	transdecoder	exon	4158047	4158131	.	+	.	transcript_id "PMZ_0037434-RA.p1"; gene_id "MSTRG.16195";
scaf_00064	transdecoder	exon	4160322	4160707	.	+	.	transcript_id "PMZ_0037434-RA.p1"; gene_id "MSTRG.16195";
scaf_00064	transdecoder	exon	4160967	4161052	.	+	.	transcript_id "PMZ_0037434-RA.p1"; gene_id "MSTRG.16195";
scaf_00064	transdecoder	exon	4174420	4174789	.	+	.	transcript_id "PMZ_0037434-RA.p1"; gene_id "MSTRG.16195";
scaf_00064	transdecoder	CDS	4147590	4147652	.	+	0	transcript_id "PMZ_0037434-RA.p1"; gene_id "MSTRG.16195";
scaf_00064	transdecoder	CDS	4148807	4148874	.	+	0	transcript_id "PMZ_0037434-RA.p1"; gene_id "MSTRG.16195";
scaf_00064	transdecoder	CDS	4149535	4149653	.	+	1	transcript_id "PMZ_0037434-RA.p1"; gene_id "MSTRG.16195";
scaf_00064	transdecoder	CDS	4150207	4150292	.	+	2	transcript_id "PMZ_0037434-RA.p1"; gene_id "MSTRG.16195";
scaf_00064	transdecoder	CDS	4158047	4158131	.	+	0	transcript_id "PMZ_0037434-RA.p1"; gene_id "MSTRG.16195";
scaf_00064	transdecoder	CDS	4160322	4160707	.	+	2	transcript_id "PMZ_0037434-RA.p1"; gene_id "MSTRG.16195";
scaf_00064	transdecoder	CDS	4160967	4161052	.	+	0	transcript_id "PMZ_0037434-RA.p1"; gene_id "MSTRG.16195";
scaf_00064	transdecoder	CDS	4174420	4174789	.	+	1	transcript_id "PMZ_0037434-RA.p1"; gene_id "MSTRG.16195";
scaf_00064	transdecoder	exon	4148110	4148669	.	+	.	transcript_id "MSTRG.16195.5.p4"; gene_id "MSTRG.16195";
scaf_00064	transdecoder	exon	4148786	4148874	.	+	.	transcript_id "MSTRG.16195.5.p4"; gene_id "MSTRG.16195";
scaf_00064	transdecoder	exon	4149535	4149653	.	+	.	transcript_id "MSTRG.16195.5.p4"; gene_id "MSTRG.16195";
scaf_00064	transdecoder	exon	4150182	4150292	.	+	.	transcript_id "MSTRG.16195.5.p4"; gene_id "MSTRG.16195";
scaf_00064	transdecoder	exon	4151587	4153199	.	+	.	transcript_id "MSTRG.16195.5.p4"; gene_id "MSTRG.16195";
scaf_00064	transdecoder	CDS	4148544	4148669	.	+	0	transcript_id "MSTRG.16195.5.p4"; gene_id "MSTRG.16195";
scaf_00064	transdecoder	CDS	4148786	4148874	.	+	0	transcript_id "MSTRG.16195.5.p4"; gene_id "MSTRG.16195";
scaf_00064	transdecoder	CDS	4149535	4149653	.	+	1	transcript_id "MSTRG.16195.5.p4"; gene_id "MSTRG.16195";
scaf_00064	transdecoder	CDS	4150182	4150292	.	+	2	transcript_id "MSTRG.16195.5.p4"; gene_id "MSTRG.16195";
scaf_00064	transdecoder	CDS	4151587	4151717	.	+	2	transcript_id "MSTRG.16195.5.p4"; gene_id "MSTRG.16195";
scaf_00064	transdecoder	exon	4153850	4154122	.	+	.	transcript_id "MSTRG.16195.6.p1"; gene_id "MSTRG.16195";
scaf_00064	transdecoder	exon	4160240	4161985	.	+	.	transcript_id "MSTRG.16195.6.p1"; gene_id "MSTRG.16195";
scaf_00064	transdecoder	CDS	4154054	4154122	.	+	0	transcript_id "MSTRG.16195.6.p1"; gene_id "MSTRG.16195";
scaf_00064	transdecoder	CDS	4160240	4161121	.	+	0	transcript_id "MSTRG.16195.6.p1"; gene_id "MSTRG.16195";
scaf_00064	transdecoder	exon	4173209	4173282	.	+	.	transcript_id "MSTRG.16195.7.p2"; gene_id "MSTRG.16195";
scaf_00064	transdecoder	exon	4174351	4175934	.	+	.	transcript_id "MSTRG.16195.7.p2"; gene_id "MSTRG.16195";
scaf_00064	transdecoder	CDS	4173209	4173282	.	+	0	transcript_id "MSTRG.16195.7.p2"; gene_id "MSTRG.16195";
scaf_00064	transdecoder	CDS	4174351	4174789	.	+	1	transcript_id "MSTRG.16195.7.p2"; gene_id "MSTRG.16195";
scaf_00064	transdecoder	exon	4191917	4192109	.	-	.	transcript_id "PMZ_0034384-RA.p1"; gene_id "MSTRG.16200";
scaf_00064	transdecoder	exon	4192640	4192757	.	-	.	transcript_id "PMZ_0034384-RA.p1"; gene_id "MSTRG.16200";
scaf_00064	transdecoder	exon	4194606	4194757	.	-	.	transcript_id "PMZ_0034384-RA.p1"; gene_id "MSTRG.16200";
scaf_00064	transdecoder	exon	4196009	4196177	.	-	.	transcript_id "PMZ_0034384-RA.p1"; gene_id "MSTRG.16200";
scaf_00064	transdecoder	exon	4198773	4198994	.	-	.	transcript_id "PMZ_0034384-RA.p1"; gene_id "MSTRG.16200";
scaf_00064	transdecoder	exon	4200207	4200327	.	-	.	transcript_id "PMZ_0034384-RA.p1"; gene_id "MSTRG.16200";
scaf_00064	transdecoder	exon	4200833	4200922	.	-	.	transcript_id "PMZ_0034384-RA.p1"; gene_id "MSTRG.16200";
scaf_00064	transdecoder	exon	4201783	4202130	.	-	.	transcript_id "PMZ_0034384-RA.p1"; gene_id "MSTRG.16200";
scaf_00064	transdecoder	exon	4202454	4202625	.	-	.	transcript_id "PMZ_0034384-RA.p1"; gene_id "MSTRG.16200";
scaf_00064	transdecoder	exon	4204681	4204979	.	-	.	transcript_id "PMZ_0034384-RA.p1"; gene_id "MSTRG.16200";
scaf_00064	transdecoder	exon	4205266	4205360	.	-	.	transcript_id "PMZ_0034384-RA.p1"; gene_id "MSTRG.16200";
scaf_00064	transdecoder	exon	4207257	4207500	.	-	.	transcript_id "PMZ_0034384-RA.p1"; gene_id "MSTRG.16200";
scaf_00064	transdecoder	exon	4207911	4208069	.	-	.	transcript_id "PMZ_0034384-RA.p1"; gene_id "MSTRG.16200";
scaf_00064	transdecoder	exon	4208467	4208517	.	-	.	transcript_id "PMZ_0034384-RA.p1"; gene_id "MSTRG.16200";
scaf_00064	transdecoder	exon	4209218	4209460	.	-	.	transcript_id "PMZ_0034384-RA.p1"; gene_id "MSTRG.16200";
scaf_00064	transdecoder	exon	4211137	4211151	.	-	.	transcript_id "PMZ_0034384-RA.p1"; gene_id "MSTRG.16200";
scaf_00064	transdecoder	CDS	4191917	4192109	.	-	1	transcript_id "PMZ_0034384-RA.p1"; gene_id "MSTRG.16200";
scaf_00064	transdecoder	CDS	4192640	4192757	.	-	2	transcript_id "PMZ_0034384-RA.p1"; gene_id "MSTRG.16200";
scaf_00064	transdecoder	CDS	4194606	4194757	.	-	1	transcript_id "PMZ_0034384-RA.p1"; gene_id "MSTRG.16200";
scaf_00064	transdecoder	CDS	4196009	4196177	.	-	2	transcript_id "PMZ_0034384-RA.p1"; gene_id "MSTRG.16200";
scaf_00064	transdecoder	CDS	4198773	4198994	.	-	2	transcript_id "PMZ_0034384-RA.p1"; gene_id "MSTRG.16200";
scaf_00064	transdecoder	CDS	4200207	4200327	.	-	0	transcript_id "PMZ_0034384-RA.p1"; gene_id "MSTRG.16200";
scaf_00064	transdecoder	CDS	4200833	4200922	.	-	0	transcript_id "PMZ_0034384-RA.p1"; gene_id "MSTRG.16200";
scaf_00064	transdecoder	CDS	4201783	4202130	.	-	0	transcript_id "PMZ_0034384-RA.p1"; gene_id "MSTRG.16200";
scaf_00064	transdecoder	CDS	4202454	4202625	.	-	1	transcript_id "PMZ_0034384-RA.p1"; gene_id "MSTRG.16200";
scaf_00064	transdecoder	CDS	4204681	4204979	.	-	0	transcript_id "PMZ_0034384-RA.p1"; gene_id "MSTRG.16200";
scaf_00064	transdecoder	CDS	4205266	4205360	.	-	2	transcript_id "PMZ_0034384-RA.p1"; gene_id "MSTRG.16200";
scaf_00064	transdecoder	CDS	4207257	4207500	.	-	0	transcript_id "PMZ_0034384-RA.p1"; gene_id "MSTRG.16200";
scaf_00064	transdecoder	CDS	4207911	4208069	.	-	0	transcript_id "PMZ_0034384-RA.p1"; gene_id "MSTRG.16200";
scaf_00064	transdecoder	CDS	4208467	4208517	.	-	0	transcript_id "PMZ_0034384-RA.p1"; gene_id "MSTRG.16200";
scaf_00064	transdecoder	CDS	4209218	4209460	.	-	0	transcript_id "PMZ_0034384-RA.p1"; gene_id "MSTRG.16200";
scaf_00064	transdecoder	CDS	4211137	4211151	.	-	0	transcript_id "PMZ_0034384-RA.p1"; gene_id "MSTRG.16200";
scaf_00064	transdecoder	exon	4211273	4211872	.	+	.	transcript_id "MSTRG.16201.1.p5"; gene_id "MSTRG.16201";
scaf_00064	transdecoder	exon	4212614	4212805	.	+	.	transcript_id "MSTRG.16201.1.p5"; gene_id "MSTRG.16201";
scaf_00064	transdecoder	exon	4213985	4214109	.	+	.	transcript_id "MSTRG.16201.1.p5"; gene_id "MSTRG.16201";
scaf_00064	transdecoder	exon	4217198	4217265	.	+	.	transcript_id "MSTRG.16201.1.p5"; gene_id "MSTRG.16201";
scaf_00064	transdecoder	exon	4221235	4221348	.	+	.	transcript_id "MSTRG.16201.1.p5"; gene_id "MSTRG.16201";
scaf_00064	transdecoder	exon	4221657	4224919	.	+	.	transcript_id "MSTRG.16201.1.p5"; gene_id "MSTRG.16201";
scaf_00064	transdecoder	CDS	4211678	4211872	.	+	0	transcript_id "MSTRG.16201.1.p5"; gene_id "MSTRG.16201";
scaf_00064	transdecoder	CDS	4212614	4212805	.	+	0	transcript_id "MSTRG.16201.1.p5"; gene_id "MSTRG.16201";
scaf_00064	transdecoder	CDS	4213985	4214017	.	+	0	transcript_id "MSTRG.16201.1.p5"; gene_id "MSTRG.16201";
scaf_00064	transdecoder	exon	4211678	4211839	.	+	.	transcript_id "PMZ_0045686-RA.p1"; gene_id "MSTRG.16201";
scaf_00064	transdecoder	exon	4212614	4212805	.	+	.	transcript_id "PMZ_0045686-RA.p1"; gene_id "MSTRG.16201";
scaf_00064	transdecoder	exon	4217237	4217265	.	+	.	transcript_id "PMZ_0045686-RA.p1"; gene_id "MSTRG.16201";
scaf_00064	transdecoder	exon	4221235	4221352	.	+	.	transcript_id "PMZ_0045686-RA.p1"; gene_id "MSTRG.16201";
scaf_00064	transdecoder	CDS	4211678	4211839	.	+	0	transcript_id "PMZ_0045686-RA.p1"; gene_id "MSTRG.16201";
scaf_00064	transdecoder	CDS	4212614	4212805	.	+	0	transcript_id "PMZ_0045686-RA.p1"; gene_id "MSTRG.16201";
scaf_00064	transdecoder	CDS	4217237	4217265	.	+	0	transcript_id "PMZ_0045686-RA.p1"; gene_id "MSTRG.16201";
scaf_00064	transdecoder	CDS	4221235	4221352	.	+	1	transcript_id "PMZ_0045686-RA.p1"; gene_id "MSTRG.16201";
scaf_00064	transdecoder	exon	4211678	4211839	.	+	.	transcript_id "MSTRG.16201.2.p1"; gene_id "MSTRG.16201";
scaf_00064	transdecoder	exon	4212614	4212805	.	+	.	transcript_id "MSTRG.16201.2.p1"; gene_id "MSTRG.16201";
scaf_00064	transdecoder	exon	4217237	4217265	.	+	.	transcript_id "MSTRG.16201.2.p1"; gene_id "MSTRG.16201";
scaf_00064	transdecoder	exon	4221235	4221348	.	+	.	transcript_id "MSTRG.16201.2.p1"; gene_id "MSTRG.16201";
scaf_00064	transdecoder	exon	4221657	4224916	.	+	.	transcript_id "MSTRG.16201.2.p1"; gene_id "MSTRG.16201";
scaf_00064	transdecoder	CDS	4211678	4211839	.	+	0	transcript_id "MSTRG.16201.2.p1"; gene_id "MSTRG.16201";
scaf_00064	transdecoder	CDS	4212614	4212805	.	+	0	transcript_id "MSTRG.16201.2.p1"; gene_id "MSTRG.16201";
scaf_00064	transdecoder	CDS	4217237	4217265	.	+	0	transcript_id "MSTRG.16201.2.p1"; gene_id "MSTRG.16201";
scaf_00064	transdecoder	CDS	4221235	4221348	.	+	1	transcript_id "MSTRG.16201.2.p1"; gene_id "MSTRG.16201";
scaf_00064	transdecoder	CDS	4221657	4222380	.	+	1	transcript_id "MSTRG.16201.2.p1"; gene_id "MSTRG.16201";
scaf_00064	transdecoder	exon	4284749	4287762	.	+	.	transcript_id "MSTRG.16199.1.p7"; gene_id "MSTRG.16199";
scaf_00064	transdecoder	exon	4288296	4288672	.	+	.	transcript_id "MSTRG.16199.1.p7"; gene_id "MSTRG.16199";
scaf_00064	transdecoder	CDS	4284749	4285138	.	+	0	transcript_id "MSTRG.16199.1.p7"; gene_id "MSTRG.16199";
scaf_00064	transdecoder	exon	4322349	4322627	.	-	.	transcript_id "MSTRG.16203.1.p3"; gene_id "MSTRG.16203";
scaf_00064	transdecoder	exon	4323277	4323488	.	-	.	transcript_id "MSTRG.16203.1.p3"; gene_id "MSTRG.16203";
scaf_00064	transdecoder	exon	4323957	4324063	.	-	.	transcript_id "MSTRG.16203.1.p3"; gene_id "MSTRG.16203";
scaf_00064	transdecoder	exon	4325311	4325422	.	-	.	transcript_id "MSTRG.16203.1.p3"; gene_id "MSTRG.16203";
scaf_00064	transdecoder	exon	4333749	4333889	.	-	.	transcript_id "MSTRG.16203.1.p3"; gene_id "MSTRG.16203";
scaf_00064	transdecoder	exon	4336083	4336101	.	-	.	transcript_id "MSTRG.16203.1.p3"; gene_id "MSTRG.16203";
scaf_00064	transdecoder	CDS	4322394	4322627	.	-	0	transcript_id "MSTRG.16203.1.p3"; gene_id "MSTRG.16203";
scaf_00064	transdecoder	CDS	4323277	4323450	.	-	0	transcript_id "MSTRG.16203.1.p3"; gene_id "MSTRG.16203";
scaf_00064	transdecoder	exon	4322394	4322627	.	-	.	transcript_id "PMZ_0036993-RA.p1"; gene_id "MSTRG.16203";
scaf_00064	transdecoder	exon	4323277	4323488	.	-	.	transcript_id "PMZ_0036993-RA.p1"; gene_id "MSTRG.16203";
scaf_00064	transdecoder	exon	4325311	4325422	.	-	.	transcript_id "PMZ_0036993-RA.p1"; gene_id "MSTRG.16203";
scaf_00064	transdecoder	exon	4325644	4326365	.	-	.	transcript_id "PMZ_0036993-RA.p1"; gene_id "MSTRG.16203";
scaf_00064	transdecoder	exon	4328406	4328421	.	-	.	transcript_id "PMZ_0036993-RA.p1"; gene_id "MSTRG.16203";
scaf_00064	transdecoder	CDS	4322394	4322627	.	-	0	transcript_id "PMZ_0036993-RA.p1"; gene_id "MSTRG.16203";
scaf_00064	transdecoder	CDS	4323277	4323488	.	-	2	transcript_id "PMZ_0036993-RA.p1"; gene_id "MSTRG.16203";
scaf_00064	transdecoder	CDS	4325311	4325422	.	-	0	transcript_id "PMZ_0036993-RA.p1"; gene_id "MSTRG.16203";
scaf_00064	transdecoder	CDS	4325644	4326365	.	-	2	transcript_id "PMZ_0036993-RA.p1"; gene_id "MSTRG.16203";
scaf_00064	transdecoder	CDS	4328406	4328421	.	-	0	transcript_id "PMZ_0036993-RA.p1"; gene_id "MSTRG.16203";
scaf_00064	transdecoder	exon	4373510	4373971	.	+	.	transcript_id "MSTRG.16208.1.p1"; gene_id "MSTRG.16208";
scaf_00064	transdecoder	exon	4377247	4377368	.	+	.	transcript_id "MSTRG.16208.1.p1"; gene_id "MSTRG.16208";
scaf_00064	transdecoder	exon	4379213	4379300	.	+	.	transcript_id "MSTRG.16208.1.p1"; gene_id "MSTRG.16208";
scaf_00064	transdecoder	exon	4381421	4381489	.	+	.	transcript_id "MSTRG.16208.1.p1"; gene_id "MSTRG.16208";
scaf_00064	transdecoder	exon	4382039	4382143	.	+	.	transcript_id "MSTRG.16208.1.p1"; gene_id "MSTRG.16208";
scaf_00064	transdecoder	exon	4383296	4383491	.	+	.	transcript_id "MSTRG.16208.1.p1"; gene_id "MSTRG.16208";
scaf_00064	transdecoder	exon	4383839	4383933	.	+	.	transcript_id "MSTRG.16208.1.p1"; gene_id "MSTRG.16208";
scaf_00064	transdecoder	exon	4384850	4385381	.	+	.	transcript_id "MSTRG.16208.1.p1"; gene_id "MSTRG.16208";
scaf_00064	transdecoder	CDS	4373888	4373971	.	+	0	transcript_id "MSTRG.16208.1.p1"; gene_id "MSTRG.16208";
scaf_00064	transdecoder	CDS	4377247	4377368	.	+	0	transcript_id "MSTRG.16208.1.p1"; gene_id "MSTRG.16208";
scaf_00064	transdecoder	CDS	4379213	4379300	.	+	1	transcript_id "MSTRG.16208.1.p1"; gene_id "MSTRG.16208";
scaf_00064	transdecoder	CDS	4381421	4381489	.	+	0	transcript_id "MSTRG.16208.1.p1"; gene_id "MSTRG.16208";
scaf_00064	transdecoder	CDS	4382039	4382143	.	+	0	transcript_id "MSTRG.16208.1.p1"; gene_id "MSTRG.16208";
scaf_00064	transdecoder	CDS	4383296	4383491	.	+	0	transcript_id "MSTRG.16208.1.p1"; gene_id "MSTRG.16208";
scaf_00064	transdecoder	CDS	4383839	4383933	.	+	2	transcript_id "MSTRG.16208.1.p1"; gene_id "MSTRG.16208";
scaf_00064	transdecoder	CDS	4384850	4384888	.	+	0	transcript_id "MSTRG.16208.1.p1"; gene_id "MSTRG.16208";
scaf_00064	transdecoder	exon	4373602	4373971	.	+	.	transcript_id "MSTRG.16208.2.p5"; gene_id "MSTRG.16208";
scaf_00064	transdecoder	exon	4377247	4377368	.	+	.	transcript_id "MSTRG.16208.2.p5"; gene_id "MSTRG.16208";
scaf_00064	transdecoder	exon	4379167	4379300	.	+	.	transcript_id "MSTRG.16208.2.p5"; gene_id "MSTRG.16208";
scaf_00064	transdecoder	exon	4381421	4381489	.	+	.	transcript_id "MSTRG.16208.2.p5"; gene_id "MSTRG.16208";
scaf_00064	transdecoder	exon	4382039	4382512	.	+	.	transcript_id "MSTRG.16208.2.p5"; gene_id "MSTRG.16208";
scaf_00064	transdecoder	CDS	4373888	4373971	.	+	0	transcript_id "MSTRG.16208.2.p5"; gene_id "MSTRG.16208";
scaf_00064	transdecoder	CDS	4377247	4377368	.	+	0	transcript_id "MSTRG.16208.2.p5"; gene_id "MSTRG.16208";
scaf_00064	transdecoder	CDS	4379167	4379300	.	+	1	transcript_id "MSTRG.16208.2.p5"; gene_id "MSTRG.16208";
scaf_00064	transdecoder	CDS	4381421	4381443	.	+	2	transcript_id "MSTRG.16208.2.p5"; gene_id "MSTRG.16208";
scaf_00064	transdecoder	exon	4373858	4373971	.	+	.	transcript_id "PMZ_0034280-RA.p1"; gene_id "MSTRG.16208";
scaf_00064	transdecoder	exon	4377247	4377368	.	+	.	transcript_id "PMZ_0034280-RA.p1"; gene_id "MSTRG.16208";
scaf_00064	transdecoder	exon	4379213	4379300	.	+	.	transcript_id "PMZ_0034280-RA.p1"; gene_id "MSTRG.16208";
scaf_00064	transdecoder	exon	4382039	4382143	.	+	.	transcript_id "PMZ_0034280-RA.p1"; gene_id "MSTRG.16208";
scaf_00064	transdecoder	exon	4383380	4383491	.	+	.	transcript_id "PMZ_0034280-RA.p1"; gene_id "MSTRG.16208";
scaf_00064	transdecoder	exon	4383839	4383933	.	+	.	transcript_id "PMZ_0034280-RA.p1"; gene_id "MSTRG.16208";
scaf_00064	transdecoder	exon	4384850	4384951	.	+	.	transcript_id "PMZ_0034280-RA.p1"; gene_id "MSTRG.16208";
scaf_00064	transdecoder	exon	4385902	4385980	.	+	.	transcript_id "PMZ_0034280-RA.p1"; gene_id "MSTRG.16208";
scaf_00064	transdecoder	exon	4387261	4387371	.	+	.	transcript_id "PMZ_0034280-RA.p1"; gene_id "MSTRG.16208";
scaf_00064	transdecoder	exon	4389688	4389884	.	+	.	transcript_id "PMZ_0034280-RA.p1"; gene_id "MSTRG.16208";
scaf_00064	transdecoder	exon	4390547	4390597	.	+	.	transcript_id "PMZ_0034280-RA.p1"; gene_id "MSTRG.16208";
scaf_00064	transdecoder	CDS	4373888	4373971	.	+	0	transcript_id "PMZ_0034280-RA.p1"; gene_id "MSTRG.16208";
scaf_00064	transdecoder	CDS	4377247	4377368	.	+	0	transcript_id "PMZ_0034280-RA.p1"; gene_id "MSTRG.16208";
scaf_00064	transdecoder	CDS	4379213	4379300	.	+	1	transcript_id "PMZ_0034280-RA.p1"; gene_id "MSTRG.16208";
scaf_00064	transdecoder	CDS	4382039	4382143	.	+	0	transcript_id "PMZ_0034280-RA.p1"; gene_id "MSTRG.16208";
scaf_00064	transdecoder	CDS	4383380	4383491	.	+	0	transcript_id "PMZ_0034280-RA.p1"; gene_id "MSTRG.16208";
scaf_00064	transdecoder	CDS	4383839	4383933	.	+	2	transcript_id "PMZ_0034280-RA.p1"; gene_id "MSTRG.16208";
scaf_00064	transdecoder	CDS	4384850	4384888	.	+	0	transcript_id "PMZ_0034280-RA.p1"; gene_id "MSTRG.16208";
scaf_00064	transdecoder	exon	4373858	4373971	.	+	.	transcript_id "MSTRG.16208.3.p1"; gene_id "MSTRG.16208";
scaf_00064	transdecoder	exon	4377247	4377368	.	+	.	transcript_id "MSTRG.16208.3.p1"; gene_id "MSTRG.16208";
scaf_00064	transdecoder	exon	4379213	4379300	.	+	.	transcript_id "MSTRG.16208.3.p1"; gene_id "MSTRG.16208";
scaf_00064	transdecoder	exon	4382039	4382143	.	+	.	transcript_id "MSTRG.16208.3.p1"; gene_id "MSTRG.16208";
scaf_00064	transdecoder	exon	4383380	4383491	.	+	.	transcript_id "MSTRG.16208.3.p1"; gene_id "MSTRG.16208";
scaf_00064	transdecoder	exon	4383839	4383933	.	+	.	transcript_id "MSTRG.16208.3.p1"; gene_id "MSTRG.16208";
scaf_00064	transdecoder	exon	4384850	4384951	.	+	.	transcript_id "MSTRG.16208.3.p1"; gene_id "MSTRG.16208";
scaf_00064	transdecoder	exon	4385902	4385980	.	+	.	transcript_id "MSTRG.16208.3.p1"; gene_id "MSTRG.16208";
scaf_00064	transdecoder	exon	4387261	4387371	.	+	.	transcript_id "MSTRG.16208.3.p1"; gene_id "MSTRG.16208";
scaf_00064	transdecoder	exon	4389688	4389884	.	+	.	transcript_id "MSTRG.16208.3.p1"; gene_id "MSTRG.16208";
scaf_00064	transdecoder	exon	4390547	4391048	.	+	.	transcript_id "MSTRG.16208.3.p1"; gene_id "MSTRG.16208";
scaf_00064	transdecoder	exon	4392155	4393034	.	+	.	transcript_id "MSTRG.16208.3.p1"; gene_id "MSTRG.16208";
scaf_00064	transdecoder	CDS	4373888	4373971	.	+	0	transcript_id "MSTRG.16208.3.p1"; gene_id "MSTRG.16208";
scaf_00064	transdecoder	CDS	4377247	4377368	.	+	0	transcript_id "MSTRG.16208.3.p1"; gene_id "MSTRG.16208";
scaf_00064	transdecoder	CDS	4379213	4379300	.	+	1	transcript_id "MSTRG.16208.3.p1"; gene_id "MSTRG.16208";
scaf_00064	transdecoder	CDS	4382039	4382143	.	+	0	transcript_id "MSTRG.16208.3.p1"; gene_id "MSTRG.16208";
scaf_00064	transdecoder	CDS	4383380	4383491	.	+	0	transcript_id "MSTRG.16208.3.p1"; gene_id "MSTRG.16208";
scaf_00064	transdecoder	CDS	4383839	4383933	.	+	2	transcript_id "MSTRG.16208.3.p1"; gene_id "MSTRG.16208";
scaf_00064	transdecoder	CDS	4384850	4384888	.	+	0	transcript_id "MSTRG.16208.3.p1"; gene_id "MSTRG.16208";
scaf_00064	transdecoder	exon	4390009	4390374	.	+	.	transcript_id "MSTRG.16208.6.p1"; gene_id "MSTRG.16208";
scaf_00064	transdecoder	exon	4391198	4393752	.	+	.	transcript_id "MSTRG.16208.6.p1"; gene_id "MSTRG.16208";
scaf_00064	transdecoder	CDS	4392764	4393321	.	+	0	transcript_id "MSTRG.16208.6.p1"; gene_id "MSTRG.16208";
scaf_00064	transdecoder	exon	4402523	4402742	.	+	.	transcript_id "MSTRG.16213.1.p2"; gene_id "MSTRG.16213";
scaf_00064	transdecoder	exon	4407157	4407236	.	+	.	transcript_id "MSTRG.16213.1.p2"; gene_id "MSTRG.16213";
scaf_00064	transdecoder	exon	4407589	4407805	.	+	.	transcript_id "MSTRG.16213.1.p2"; gene_id "MSTRG.16213";
scaf_00064	transdecoder	exon	4408429	4408528	.	+	.	transcript_id "MSTRG.16213.1.p2"; gene_id "MSTRG.16213";
scaf_00064	transdecoder	CDS	4402723	4402742	.	+	0	transcript_id "MSTRG.16213.1.p2"; gene_id "MSTRG.16213";
scaf_00064	transdecoder	CDS	4407157	4407236	.	+	1	transcript_id "MSTRG.16213.1.p2"; gene_id "MSTRG.16213";
scaf_00064	transdecoder	CDS	4407589	4407805	.	+	2	transcript_id "MSTRG.16213.1.p2"; gene_id "MSTRG.16213";
scaf_00064	transdecoder	CDS	4408429	4408528	.	+	1	transcript_id "MSTRG.16213.1.p2"; gene_id "MSTRG.16213";
scaf_00064	transdecoder	exon	4432794	4433094	.	-	.	transcript_id "MSTRG.16209.3.p1"; gene_id "MSTRG.16209";
scaf_00064	transdecoder	exon	4434646	4434767	.	-	.	transcript_id "MSTRG.16209.3.p1"; gene_id "MSTRG.16209";
scaf_00064	transdecoder	exon	4439876	4440127	.	-	.	transcript_id "MSTRG.16209.3.p1"; gene_id "MSTRG.16209";
scaf_00064	transdecoder	exon	4442651	4442863	.	-	.	transcript_id "MSTRG.16209.3.p1"; gene_id "MSTRG.16209";
scaf_00064	transdecoder	exon	4472077	4472563	.	-	.	transcript_id "MSTRG.16209.3.p1"; gene_id "MSTRG.16209";
scaf_00064	transdecoder	CDS	4433010	4433094	.	-	1	transcript_id "MSTRG.16209.3.p1"; gene_id "MSTRG.16209";
scaf_00064	transdecoder	CDS	4434646	4434767	.	-	0	transcript_id "MSTRG.16209.3.p1"; gene_id "MSTRG.16209";
scaf_00064	transdecoder	CDS	4439876	4440127	.	-	0	transcript_id "MSTRG.16209.3.p1"; gene_id "MSTRG.16209";
scaf_00064	transdecoder	CDS	4442651	4442863	.	-	0	transcript_id "MSTRG.16209.3.p1"; gene_id "MSTRG.16209";
scaf_00064	transdecoder	exon	4498246	4498607	.	+	.	transcript_id "MSTRG.16217.1.p3"; gene_id "MSTRG.16217";
scaf_00064	transdecoder	exon	4502389	4502597	.	+	.	transcript_id "MSTRG.16217.1.p3"; gene_id "MSTRG.16217";
scaf_00064	transdecoder	exon	4504936	4505070	.	+	.	transcript_id "MSTRG.16217.1.p3"; gene_id "MSTRG.16217";
scaf_00064	transdecoder	exon	4506134	4506259	.	+	.	transcript_id "MSTRG.16217.1.p3"; gene_id "MSTRG.16217";
scaf_00064	transdecoder	exon	4506660	4506743	.	+	.	transcript_id "MSTRG.16217.1.p3"; gene_id "MSTRG.16217";
scaf_00064	transdecoder	exon	4508211	4508266	.	+	.	transcript_id "MSTRG.16217.1.p3"; gene_id "MSTRG.16217";
scaf_00064	transdecoder	exon	4508727	4508894	.	+	.	transcript_id "MSTRG.16217.1.p3"; gene_id "MSTRG.16217";
scaf_00064	transdecoder	exon	4511938	4512015	.	+	.	transcript_id "MSTRG.16217.1.p3"; gene_id "MSTRG.16217";
scaf_00064	transdecoder	exon	4512678	4512777	.	+	.	transcript_id "MSTRG.16217.1.p3"; gene_id "MSTRG.16217";
scaf_00064	transdecoder	CDS	4504972	4505070	.	+	0	transcript_id "MSTRG.16217.1.p3"; gene_id "MSTRG.16217";
scaf_00064	transdecoder	CDS	4506134	4506259	.	+	0	transcript_id "MSTRG.16217.1.p3"; gene_id "MSTRG.16217";
scaf_00064	transdecoder	CDS	4506660	4506743	.	+	0	transcript_id "MSTRG.16217.1.p3"; gene_id "MSTRG.16217";
scaf_00064	transdecoder	CDS	4508211	4508264	.	+	0	transcript_id "MSTRG.16217.1.p3"; gene_id "MSTRG.16217";
scaf_00064	transdecoder	exon	4498246	4498607	.	+	.	transcript_id "MSTRG.16217.2.p3"; gene_id "MSTRG.16217";
scaf_00064	transdecoder	exon	4502392	4502597	.	+	.	transcript_id "MSTRG.16217.2.p3"; gene_id "MSTRG.16217";
scaf_00064	transdecoder	exon	4504936	4505070	.	+	.	transcript_id "MSTRG.16217.2.p3"; gene_id "MSTRG.16217";
scaf_00064	transdecoder	exon	4506134	4506259	.	+	.	transcript_id "MSTRG.16217.2.p3"; gene_id "MSTRG.16217";
scaf_00064	transdecoder	exon	4506660	4506743	.	+	.	transcript_id "MSTRG.16217.2.p3"; gene_id "MSTRG.16217";
scaf_00064	transdecoder	exon	4508211	4508266	.	+	.	transcript_id "MSTRG.16217.2.p3"; gene_id "MSTRG.16217";
scaf_00064	transdecoder	exon	4508727	4508894	.	+	.	transcript_id "MSTRG.16217.2.p3"; gene_id "MSTRG.16217";
scaf_00064	transdecoder	exon	4511938	4512015	.	+	.	transcript_id "MSTRG.16217.2.p3"; gene_id "MSTRG.16217";
scaf_00064	transdecoder	exon	4512678	4512777	.	+	.	transcript_id "MSTRG.16217.2.p3"; gene_id "MSTRG.16217";
scaf_00064	transdecoder	CDS	4504972	4505070	.	+	0	transcript_id "MSTRG.16217.2.p3"; gene_id "MSTRG.16217";
scaf_00064	transdecoder	CDS	4506134	4506259	.	+	0	transcript_id "MSTRG.16217.2.p3"; gene_id "MSTRG.16217";
scaf_00064	transdecoder	CDS	4506660	4506743	.	+	0	transcript_id "MSTRG.16217.2.p3"; gene_id "MSTRG.16217";
scaf_00064	transdecoder	CDS	4508211	4508264	.	+	0	transcript_id "MSTRG.16217.2.p3"; gene_id "MSTRG.16217";
scaf_00064	transdecoder	exon	4498558	4498607	.	+	.	transcript_id "PMZ_0037074-RA.p1"; gene_id "MSTRG.16217";
scaf_00064	transdecoder	exon	4498772	4498788	.	+	.	transcript_id "PMZ_0037074-RA.p1"; gene_id "MSTRG.16217";
scaf_00064	transdecoder	exon	4502389	4502444	.	+	.	transcript_id "PMZ_0037074-RA.p1"; gene_id "MSTRG.16217";
scaf_00064	transdecoder	exon	4504945	4505070	.	+	.	transcript_id "PMZ_0037074-RA.p1"; gene_id "MSTRG.16217";
scaf_00064	transdecoder	exon	4506179	4506259	.	+	.	transcript_id "PMZ_0037074-RA.p1"; gene_id "MSTRG.16217";
scaf_00064	transdecoder	exon	4508727	4508894	.	+	.	transcript_id "PMZ_0037074-RA.p1"; gene_id "MSTRG.16217";
scaf_00064	transdecoder	exon	4511938	4511963	.	+	.	transcript_id "PMZ_0037074-RA.p1"; gene_id "MSTRG.16217";
scaf_00064	transdecoder	exon	4512678	4512756	.	+	.	transcript_id "PMZ_0037074-RA.p1"; gene_id "MSTRG.16217";
scaf_00064	transdecoder	CDS	4498558	4498607	.	+	0	transcript_id "PMZ_0037074-RA.p1"; gene_id "MSTRG.16217";
scaf_00064	transdecoder	CDS	4498772	4498788	.	+	1	transcript_id "PMZ_0037074-RA.p1"; gene_id "MSTRG.16217";
scaf_00064	transdecoder	CDS	4502389	4502444	.	+	2	transcript_id "PMZ_0037074-RA.p1"; gene_id "MSTRG.16217";
scaf_00064	transdecoder	CDS	4504945	4505070	.	+	0	transcript_id "PMZ_0037074-RA.p1"; gene_id "MSTRG.16217";
scaf_00064	transdecoder	CDS	4506179	4506259	.	+	0	transcript_id "PMZ_0037074-RA.p1"; gene_id "MSTRG.16217";
scaf_00064	transdecoder	CDS	4508727	4508894	.	+	0	transcript_id "PMZ_0037074-RA.p1"; gene_id "MSTRG.16217";
scaf_00064	transdecoder	CDS	4511938	4511963	.	+	0	transcript_id "PMZ_0037074-RA.p1"; gene_id "MSTRG.16217";
scaf_00064	transdecoder	CDS	4512678	4512756	.	+	1	transcript_id "PMZ_0037074-RA.p1"; gene_id "MSTRG.16217";
scaf_00064	transdecoder	exon	4551877	4552283	.	+	.	transcript_id "MSTRG.16207.1.p1"; gene_id "MSTRG.16207";
scaf_00064	transdecoder	exon	4575820	4575957	.	+	.	transcript_id "MSTRG.16207.1.p1"; gene_id "MSTRG.16207";
scaf_00064	transdecoder	exon	4579373	4579494	.	+	.	transcript_id "MSTRG.16207.1.p1"; gene_id "MSTRG.16207";
scaf_00064	transdecoder	exon	4596526	4596666	.	+	.	transcript_id "MSTRG.16207.1.p1"; gene_id "MSTRG.16207";
scaf_00064	transdecoder	exon	4597870	4598012	.	+	.	transcript_id "MSTRG.16207.1.p1"; gene_id "MSTRG.16207";
scaf_00064	transdecoder	exon	4601883	4601966	.	+	.	transcript_id "MSTRG.16207.1.p1"; gene_id "MSTRG.16207";
scaf_00064	transdecoder	exon	4604880	4605043	.	+	.	transcript_id "MSTRG.16207.1.p1"; gene_id "MSTRG.16207";
scaf_00064	transdecoder	exon	4605867	4605966	.	+	.	transcript_id "MSTRG.16207.1.p1"; gene_id "MSTRG.16207";
scaf_00064	transdecoder	CDS	4552140	4552283	.	+	0	transcript_id "MSTRG.16207.1.p1"; gene_id "MSTRG.16207";
scaf_00064	transdecoder	CDS	4575820	4575957	.	+	0	transcript_id "MSTRG.16207.1.p1"; gene_id "MSTRG.16207";
scaf_00064	transdecoder	CDS	4579373	4579494	.	+	0	transcript_id "MSTRG.16207.1.p1"; gene_id "MSTRG.16207";
scaf_00064	transdecoder	CDS	4596526	4596666	.	+	1	transcript_id "MSTRG.16207.1.p1"; gene_id "MSTRG.16207";
scaf_00064	transdecoder	CDS	4597870	4598012	.	+	1	transcript_id "MSTRG.16207.1.p1"; gene_id "MSTRG.16207";
scaf_00064	transdecoder	CDS	4601883	4601966	.	+	2	transcript_id "MSTRG.16207.1.p1"; gene_id "MSTRG.16207";
scaf_00064	transdecoder	CDS	4604880	4605043	.	+	2	transcript_id "MSTRG.16207.1.p1"; gene_id "MSTRG.16207";
scaf_00064	transdecoder	CDS	4605867	4605944	.	+	0	transcript_id "MSTRG.16207.1.p1"; gene_id "MSTRG.16207";
scaf_00064	transdecoder	exon	4551964	4552283	.	+	.	transcript_id "PMZ_0045688-RA.p1"; gene_id "MSTRG.16207";
scaf_00064	transdecoder	exon	4575820	4575957	.	+	.	transcript_id "PMZ_0045688-RA.p1"; gene_id "MSTRG.16207";
scaf_00064	transdecoder	exon	4579373	4579494	.	+	.	transcript_id "PMZ_0045688-RA.p1"; gene_id "MSTRG.16207";
scaf_00064	transdecoder	exon	4596526	4596666	.	+	.	transcript_id "PMZ_0045688-RA.p1"; gene_id "MSTRG.16207";
scaf_00064	transdecoder	exon	4597870	4597957	.	+	.	transcript_id "PMZ_0045688-RA.p1"; gene_id "MSTRG.16207";
scaf_00064	transdecoder	exon	4600213	4600293	.	+	.	transcript_id "PMZ_0045688-RA.p1"; gene_id "MSTRG.16207";
scaf_00064	transdecoder	exon	4601909	4601966	.	+	.	transcript_id "PMZ_0045688-RA.p1"; gene_id "MSTRG.16207";
scaf_00064	transdecoder	exon	4604880	4605127	.	+	.	transcript_id "PMZ_0045688-RA.p1"; gene_id "MSTRG.16207";
scaf_00064	transdecoder	exon	4605867	4605944	.	+	.	transcript_id "PMZ_0045688-RA.p1"; gene_id "MSTRG.16207";
scaf_00064	transdecoder	CDS	4552140	4552283	.	+	0	transcript_id "PMZ_0045688-RA.p1"; gene_id "MSTRG.16207";
scaf_00064	transdecoder	CDS	4575820	4575957	.	+	0	transcript_id "PMZ_0045688-RA.p1"; gene_id "MSTRG.16207";
scaf_00064	transdecoder	CDS	4579373	4579494	.	+	0	transcript_id "PMZ_0045688-RA.p1"; gene_id "MSTRG.16207";
scaf_00064	transdecoder	CDS	4596526	4596666	.	+	1	transcript_id "PMZ_0045688-RA.p1"; gene_id "MSTRG.16207";
scaf_00064	transdecoder	CDS	4597870	4597957	.	+	1	transcript_id "PMZ_0045688-RA.p1"; gene_id "MSTRG.16207";
scaf_00064	transdecoder	CDS	4600213	4600293	.	+	0	transcript_id "PMZ_0045688-RA.p1"; gene_id "MSTRG.16207";
scaf_00064	transdecoder	CDS	4601909	4601966	.	+	0	transcript_id "PMZ_0045688-RA.p1"; gene_id "MSTRG.16207";
scaf_00064	transdecoder	CDS	4604880	4605127	.	+	2	transcript_id "PMZ_0045688-RA.p1"; gene_id "MSTRG.16207";
scaf_00064	transdecoder	CDS	4605867	4605944	.	+	0	transcript_id "PMZ_0045688-RA.p1"; gene_id "MSTRG.16207";
scaf_00064	transdecoder	exon	4622200	4622282	.	+	.	transcript_id "PMZ_0045689-RA.p1"; gene_id "MSTRG.16220";
scaf_00064	transdecoder	exon	4624220	4624379	.	+	.	transcript_id "PMZ_0045689-RA.p1"; gene_id "MSTRG.16220";
scaf_00064	transdecoder	exon	4624726	4624755	.	+	.	transcript_id "PMZ_0045689-RA.p1"; gene_id "MSTRG.16220";
scaf_00064	transdecoder	exon	4624882	4625001	.	+	.	transcript_id "PMZ_0045689-RA.p1"; gene_id "MSTRG.16220";
scaf_00064	transdecoder	exon	4625093	4625209	.	+	.	transcript_id "PMZ_0045689-RA.p1"; gene_id "MSTRG.16220";
scaf_00064	transdecoder	CDS	4622200	4622282	.	+	0	transcript_id "PMZ_0045689-RA.p1"; gene_id "MSTRG.16220";
scaf_00064	transdecoder	CDS	4624220	4624379	.	+	1	transcript_id "PMZ_0045689-RA.p1"; gene_id "MSTRG.16220";
scaf_00064	transdecoder	CDS	4624726	4624755	.	+	0	transcript_id "PMZ_0045689-RA.p1"; gene_id "MSTRG.16220";
scaf_00064	transdecoder	CDS	4624882	4625001	.	+	0	transcript_id "PMZ_0045689-RA.p1"; gene_id "MSTRG.16220";
scaf_00064	transdecoder	CDS	4625093	4625209	.	+	0	transcript_id "PMZ_0045689-RA.p1"; gene_id "MSTRG.16220";
scaf_00064	transdecoder	exon	4624213	4624379	.	+	.	transcript_id "MSTRG.16220.2.p2"; gene_id "MSTRG.16220";
scaf_00064	transdecoder	exon	4625093	4625205	.	+	.	transcript_id "MSTRG.16220.2.p2"; gene_id "MSTRG.16220";
scaf_00064	transdecoder	exon	4628962	4629454	.	+	.	transcript_id "MSTRG.16220.2.p2"; gene_id "MSTRG.16220";
scaf_00064	transdecoder	CDS	4624215	4624379	.	+	0	transcript_id "MSTRG.16220.2.p2"; gene_id "MSTRG.16220";
scaf_00064	transdecoder	CDS	4625093	4625205	.	+	0	transcript_id "MSTRG.16220.2.p2"; gene_id "MSTRG.16220";
scaf_00064	transdecoder	CDS	4628962	4629031	.	+	1	transcript_id "MSTRG.16220.2.p2"; gene_id "MSTRG.16220";
scaf_00064	transdecoder	exon	4624215	4624379	.	+	.	transcript_id "MSTRG.16220.3.p3"; gene_id "MSTRG.16220";
scaf_00064	transdecoder	exon	4625093	4629695	.	+	.	transcript_id "MSTRG.16220.3.p3"; gene_id "MSTRG.16220";
scaf_00064	transdecoder	exon	4629746	4630734	.	+	.	transcript_id "MSTRG.16220.3.p3"; gene_id "MSTRG.16220";
scaf_00064	transdecoder	CDS	4629339	4629659	.	+	0	transcript_id "MSTRG.16220.3.p3"; gene_id "MSTRG.16220";
scaf_00064	transdecoder	exon	4628609	4629522	.	+	.	transcript_id "MSTRG.16220.4.p1"; gene_id "MSTRG.16220";
scaf_00064	transdecoder	exon	4629823	4630450	.	+	.	transcript_id "MSTRG.16220.4.p1"; gene_id "MSTRG.16220";
scaf_00064	transdecoder	CDS	4629339	4629522	.	+	0	transcript_id "MSTRG.16220.4.p1"; gene_id "MSTRG.16220";
scaf_00064	transdecoder	CDS	4629823	4630037	.	+	2	transcript_id "MSTRG.16220.4.p1"; gene_id "MSTRG.16220";
scaf_00064	transdecoder	exon	4638039	4638181	.	-	.	transcript_id "PMZ_0038806-RA.p1"; gene_id "PMZ_0038806";
scaf_00064	transdecoder	exon	4641933	4642164	.	-	.	transcript_id "PMZ_0038806-RA.p1"; gene_id "PMZ_0038806";
scaf_00064	transdecoder	exon	4649899	4650056	.	-	.	transcript_id "PMZ_0038806-RA.p1"; gene_id "PMZ_0038806";
scaf_00064	transdecoder	exon	4650952	4651189	.	-	.	transcript_id "PMZ_0038806-RA.p1"; gene_id "PMZ_0038806";
scaf_00064	transdecoder	CDS	4638039	4638181	.	-	2	transcript_id "PMZ_0038806-RA.p1"; gene_id "PMZ_0038806";
scaf_00064	transdecoder	CDS	4641933	4642164	.	-	0	transcript_id "PMZ_0038806-RA.p1"; gene_id "PMZ_0038806";
scaf_00064	transdecoder	CDS	4649899	4650056	.	-	2	transcript_id "PMZ_0038806-RA.p1"; gene_id "PMZ_0038806";
scaf_00064	transdecoder	CDS	4650952	4651189	.	-	0	transcript_id "PMZ_0038806-RA.p1"; gene_id "PMZ_0038806";
scaf_00064	transdecoder	exon	4699267	4700423	.	+	.	transcript_id "MSTRG.16223.1.p5"; gene_id "MSTRG.16223";
scaf_00064	transdecoder	exon	4703070	4705199	.	+	.	transcript_id "MSTRG.16223.1.p5"; gene_id "MSTRG.16223";
scaf_00064	transdecoder	exon	4705424	4705547	.	+	.	transcript_id "MSTRG.16223.1.p5"; gene_id "MSTRG.16223";
scaf_00064	transdecoder	exon	4706000	4708343	.	+	.	transcript_id "MSTRG.16223.1.p5"; gene_id "MSTRG.16223";
scaf_00064	transdecoder	CDS	4700321	4700423	.	+	0	transcript_id "MSTRG.16223.1.p5"; gene_id "MSTRG.16223";
scaf_00064	transdecoder	CDS	4703070	4703710	.	+	2	transcript_id "MSTRG.16223.1.p5"; gene_id "MSTRG.16223";
scaf_00064	transdecoder	exon	4700321	4700359	.	+	.	transcript_id "PMZ_0036009-RA.p1"; gene_id "MSTRG.16223";
scaf_00064	transdecoder	exon	4703099	4703710	.	+	.	transcript_id "PMZ_0036009-RA.p1"; gene_id "MSTRG.16223";
scaf_00064	transdecoder	CDS	4700321	4700359	.	+	0	transcript_id "PMZ_0036009-RA.p1"; gene_id "MSTRG.16223";
scaf_00064	transdecoder	CDS	4703099	4703710	.	+	0	transcript_id "PMZ_0036009-RA.p1"; gene_id "MSTRG.16223";
scaf_00064	transdecoder	exon	4700321	4700359	.	+	.	transcript_id "MSTRG.16223.2.p7"; gene_id "MSTRG.16223";
scaf_00064	transdecoder	exon	4703099	4705199	.	+	.	transcript_id "MSTRG.16223.2.p7"; gene_id "MSTRG.16223";
scaf_00064	transdecoder	exon	4705424	4705547	.	+	.	transcript_id "MSTRG.16223.2.p7"; gene_id "MSTRG.16223";
scaf_00064	transdecoder	exon	4706000	4708365	.	+	.	transcript_id "MSTRG.16223.2.p7"; gene_id "MSTRG.16223";
scaf_00064	transdecoder	CDS	4707777	4708364	.	+	0	transcript_id "MSTRG.16223.2.p7"; gene_id "MSTRG.16223";
scaf_00064	transdecoder	exon	4703855	4704985	.	+	.	transcript_id "PMZ_0036008-RA.p1"; gene_id "MSTRG.16223";
scaf_00064	transdecoder	exon	4705128	4705199	.	+	.	transcript_id "PMZ_0036008-RA.p1"; gene_id "MSTRG.16223";
scaf_00064	transdecoder	exon	4705424	4705547	.	+	.	transcript_id "PMZ_0036008-RA.p1"; gene_id "MSTRG.16223";
scaf_00064	transdecoder	exon	4706000	4706153	.	+	.	transcript_id "PMZ_0036008-RA.p1"; gene_id "MSTRG.16223";
scaf_00064	transdecoder	CDS	4703855	4704985	.	+	0	transcript_id "PMZ_0036008-RA.p1"; gene_id "MSTRG.16223";
scaf_00064	transdecoder	CDS	4705128	4705199	.	+	0	transcript_id "PMZ_0036008-RA.p1"; gene_id "MSTRG.16223";
scaf_00064	transdecoder	CDS	4705424	4705547	.	+	0	transcript_id "PMZ_0036008-RA.p1"; gene_id "MSTRG.16223";
scaf_00064	transdecoder	CDS	4706000	4706109	.	+	2	transcript_id "PMZ_0036008-RA.p1"; gene_id "MSTRG.16223";
scaf_00065	transdecoder	exon	39043	39048	.	-	.	transcript_id "PMZ_0048388-RA.p1"; gene_id "MSTRG.16219";
scaf_00065	transdecoder	exon	40372	40500	.	-	.	transcript_id "PMZ_0048388-RA.p1"; gene_id "MSTRG.16219";
scaf_00065	transdecoder	exon	41012	41111	.	-	.	transcript_id "PMZ_0048388-RA.p1"; gene_id "MSTRG.16219";
scaf_00065	transdecoder	exon	41311	41342	.	-	.	transcript_id "PMZ_0048388-RA.p1"; gene_id "MSTRG.16219";
scaf_00065	transdecoder	exon	42053	42139	.	-	.	transcript_id "PMZ_0048388-RA.p1"; gene_id "MSTRG.16219";
scaf_00065	transdecoder	CDS	39043	39048	.	-	0	transcript_id "PMZ_0048388-RA.p1"; gene_id "MSTRG.16219";
scaf_00065	transdecoder	CDS	40372	40500	.	-	0	transcript_id "PMZ_0048388-RA.p1"; gene_id "MSTRG.16219";
scaf_00065	transdecoder	CDS	41012	41111	.	-	1	transcript_id "PMZ_0048388-RA.p1"; gene_id "MSTRG.16219";
scaf_00065	transdecoder	CDS	41311	41342	.	-	0	transcript_id "PMZ_0048388-RA.p1"; gene_id "MSTRG.16219";
scaf_00065	transdecoder	CDS	42053	42139	.	-	0	transcript_id "PMZ_0048388-RA.p1"; gene_id "MSTRG.16219";
scaf_00065	transdecoder	exon	39095	40500	.	-	.	transcript_id "MSTRG.16219.2.p2"; gene_id "MSTRG.16219";
scaf_00065	transdecoder	exon	40976	41111	.	-	.	transcript_id "MSTRG.16219.2.p2"; gene_id "MSTRG.16219";
scaf_00065	transdecoder	exon	41311	41404	.	-	.	transcript_id "MSTRG.16219.2.p2"; gene_id "MSTRG.16219";
scaf_00065	transdecoder	exon	42058	42228	.	-	.	transcript_id "MSTRG.16219.2.p2"; gene_id "MSTRG.16219";
scaf_00065	transdecoder	CDS	40303	40500	.	-	0	transcript_id "MSTRG.16219.2.p2"; gene_id "MSTRG.16219";
scaf_00065	transdecoder	CDS	40976	41111	.	-	1	transcript_id "MSTRG.16219.2.p2"; gene_id "MSTRG.16219";
scaf_00065	transdecoder	CDS	41311	41404	.	-	2	transcript_id "MSTRG.16219.2.p2"; gene_id "MSTRG.16219";
scaf_00065	transdecoder	CDS	42058	42139	.	-	0	transcript_id "MSTRG.16219.2.p2"; gene_id "MSTRG.16219";
scaf_00065	transdecoder	exon	90745	90771	.	+	.	transcript_id "PMZ_0045785-RA.p1"; gene_id "MSTRG.16226";
scaf_00065	transdecoder	exon	96972	97139	.	+	.	transcript_id "PMZ_0045785-RA.p1"; gene_id "MSTRG.16226";
scaf_00065	transdecoder	exon	117667	117682	.	+	.	transcript_id "PMZ_0045785-RA.p1"; gene_id "MSTRG.16226";
scaf_00065	transdecoder	exon	122339	122445	.	+	.	transcript_id "PMZ_0045785-RA.p1"; gene_id "MSTRG.16226";
scaf_00065	transdecoder	exon	123582	123684	.	+	.	transcript_id "PMZ_0045785-RA.p1"; gene_id "MSTRG.16226";
scaf_00065	transdecoder	exon	126122	126201	.	+	.	transcript_id "PMZ_0045785-RA.p1"; gene_id "MSTRG.16226";
scaf_00065	transdecoder	exon	129650	129914	.	+	.	transcript_id "PMZ_0045785-RA.p1"; gene_id "MSTRG.16226";
scaf_00065	transdecoder	CDS	122342	122445	.	+	0	transcript_id "PMZ_0045785-RA.p1"; gene_id "MSTRG.16226";
scaf_00065	transdecoder	CDS	123582	123684	.	+	1	transcript_id "PMZ_0045785-RA.p1"; gene_id "MSTRG.16226";
scaf_00065	transdecoder	CDS	126122	126201	.	+	0	transcript_id "PMZ_0045785-RA.p1"; gene_id "MSTRG.16226";
scaf_00065	transdecoder	CDS	129650	129914	.	+	1	transcript_id "PMZ_0045785-RA.p1"; gene_id "MSTRG.16226";
scaf_00065	transdecoder	exon	115991	116082	.	+	.	transcript_id "MSTRG.16226.2.p1"; gene_id "MSTRG.16226";
scaf_00065	transdecoder	exon	117667	117725	.	+	.	transcript_id "MSTRG.16226.2.p1"; gene_id "MSTRG.16226";
scaf_00065	transdecoder	exon	118386	118458	.	+	.	transcript_id "MSTRG.16226.2.p1"; gene_id "MSTRG.16226";
scaf_00065	transdecoder	exon	119086	119433	.	+	.	transcript_id "MSTRG.16226.2.p1"; gene_id "MSTRG.16226";
scaf_00065	transdecoder	exon	122339	122474	.	+	.	transcript_id "MSTRG.16226.2.p1"; gene_id "MSTRG.16226";
scaf_00065	transdecoder	exon	123582	123684	.	+	.	transcript_id "MSTRG.16226.2.p1"; gene_id "MSTRG.16226";
scaf_00065	transdecoder	exon	126122	126201	.	+	.	transcript_id "MSTRG.16226.2.p1"; gene_id "MSTRG.16226";
scaf_00065	transdecoder	exon	129650	135262	.	+	.	transcript_id "MSTRG.16226.2.p1"; gene_id "MSTRG.16226";
scaf_00065	transdecoder	CDS	115992	116082	.	+	0	transcript_id "MSTRG.16226.2.p1"; gene_id "MSTRG.16226";
scaf_00065	transdecoder	CDS	117667	117725	.	+	2	transcript_id "MSTRG.16226.2.p1"; gene_id "MSTRG.16226";
scaf_00065	transdecoder	CDS	118386	118458	.	+	0	transcript_id "MSTRG.16226.2.p1"; gene_id "MSTRG.16226";
scaf_00065	transdecoder	CDS	119086	119433	.	+	2	transcript_id "MSTRG.16226.2.p1"; gene_id "MSTRG.16226";
scaf_00065	transdecoder	CDS	122339	122474	.	+	2	transcript_id "MSTRG.16226.2.p1"; gene_id "MSTRG.16226";
scaf_00065	transdecoder	CDS	123582	123684	.	+	1	transcript_id "MSTRG.16226.2.p1"; gene_id "MSTRG.16226";
scaf_00065	transdecoder	CDS	126122	126201	.	+	0	transcript_id "MSTRG.16226.2.p1"; gene_id "MSTRG.16226";
scaf_00065	transdecoder	CDS	129650	130040	.	+	1	transcript_id "MSTRG.16226.2.p1"; gene_id "MSTRG.16226";
scaf_00065	transdecoder	exon	141769	142210	.	+	.	transcript_id "MSTRG.16228.1.p1"; gene_id "MSTRG.16228";
scaf_00065	transdecoder	exon	145652	145780	.	+	.	transcript_id "MSTRG.16228.1.p1"; gene_id "MSTRG.16228";
scaf_00065	transdecoder	exon	146150	146345	.	+	.	transcript_id "MSTRG.16228.1.p1"; gene_id "MSTRG.16228";
scaf_00065	transdecoder	exon	146688	146801	.	+	.	transcript_id "MSTRG.16228.1.p1"; gene_id "MSTRG.16228";
scaf_00065	transdecoder	exon	147191	147323	.	+	.	transcript_id "MSTRG.16228.1.p1"; gene_id "MSTRG.16228";
scaf_00065	transdecoder	exon	147563	147717	.	+	.	transcript_id "MSTRG.16228.1.p1"; gene_id "MSTRG.16228";
scaf_00065	transdecoder	exon	149329	149383	.	+	.	transcript_id "MSTRG.16228.1.p1"; gene_id "MSTRG.16228";
scaf_00065	transdecoder	exon	154424	154524	.	+	.	transcript_id "MSTRG.16228.1.p1"; gene_id "MSTRG.16228";
scaf_00065	transdecoder	exon	154832	155621	.	+	.	transcript_id "MSTRG.16228.1.p1"; gene_id "MSTRG.16228";
scaf_00065	transdecoder	CDS	145653	145780	.	+	0	transcript_id "MSTRG.16228.1.p1"; gene_id "MSTRG.16228";
scaf_00065	transdecoder	CDS	146150	146345	.	+	1	transcript_id "MSTRG.16228.1.p1"; gene_id "MSTRG.16228";
scaf_00065	transdecoder	CDS	146688	146801	.	+	0	transcript_id "MSTRG.16228.1.p1"; gene_id "MSTRG.16228";
scaf_00065	transdecoder	CDS	147191	147323	.	+	0	transcript_id "MSTRG.16228.1.p1"; gene_id "MSTRG.16228";
scaf_00065	transdecoder	CDS	147563	147717	.	+	2	transcript_id "MSTRG.16228.1.p1"; gene_id "MSTRG.16228";
scaf_00065	transdecoder	CDS	149329	149383	.	+	0	transcript_id "MSTRG.16228.1.p1"; gene_id "MSTRG.16228";
scaf_00065	transdecoder	CDS	154424	154524	.	+	2	transcript_id "MSTRG.16228.1.p1"; gene_id "MSTRG.16228";
scaf_00065	transdecoder	CDS	154832	154990	.	+	0	transcript_id "MSTRG.16228.1.p1"; gene_id "MSTRG.16228";
scaf_00065	transdecoder	exon	141804	142210	.	+	.	transcript_id "MSTRG.16228.2.p4"; gene_id "MSTRG.16228";
scaf_00065	transdecoder	exon	145652	145780	.	+	.	transcript_id "MSTRG.16228.2.p4"; gene_id "MSTRG.16228";
scaf_00065	transdecoder	exon	146150	146345	.	+	.	transcript_id "MSTRG.16228.2.p4"; gene_id "MSTRG.16228";
scaf_00065	transdecoder	exon	147334	147424	.	+	.	transcript_id "MSTRG.16228.2.p4"; gene_id "MSTRG.16228";
scaf_00065	transdecoder	exon	147563	147666	.	+	.	transcript_id "MSTRG.16228.2.p4"; gene_id "MSTRG.16228";
scaf_00065	transdecoder	exon	154832	155284	.	+	.	transcript_id "MSTRG.16228.2.p4"; gene_id "MSTRG.16228";
scaf_00065	transdecoder	CDS	141806	142210	.	+	0	transcript_id "MSTRG.16228.2.p4"; gene_id "MSTRG.16228";
scaf_00065	transdecoder	CDS	145652	145690	.	+	0	transcript_id "MSTRG.16228.2.p4"; gene_id "MSTRG.16228";
scaf_00065	transdecoder	exon	145632	145780	.	+	.	transcript_id "PMZ_0037898-RA.p1"; gene_id "MSTRG.16228";
scaf_00065	transdecoder	exon	146150	146345	.	+	.	transcript_id "PMZ_0037898-RA.p1"; gene_id "MSTRG.16228";
scaf_00065	transdecoder	exon	147334	147424	.	+	.	transcript_id "PMZ_0037898-RA.p1"; gene_id "MSTRG.16228";
scaf_00065	transdecoder	exon	147563	147666	.	+	.	transcript_id "PMZ_0037898-RA.p1"; gene_id "MSTRG.16228";
scaf_00065	transdecoder	exon	154832	155284	.	+	.	transcript_id "PMZ_0037898-RA.p1"; gene_id "MSTRG.16228";
scaf_00065	transdecoder	CDS	145632	145780	.	+	0	transcript_id "PMZ_0037898-RA.p1"; gene_id "MSTRG.16228";
scaf_00065	transdecoder	CDS	146150	146345	.	+	1	transcript_id "PMZ_0037898-RA.p1"; gene_id "MSTRG.16228";
scaf_00065	transdecoder	CDS	147334	147424	.	+	0	transcript_id "PMZ_0037898-RA.p1"; gene_id "MSTRG.16228";
scaf_00065	transdecoder	CDS	147563	147666	.	+	2	transcript_id "PMZ_0037898-RA.p1"; gene_id "MSTRG.16228";
scaf_00065	transdecoder	CDS	154832	154990	.	+	0	transcript_id "PMZ_0037898-RA.p1"; gene_id "MSTRG.16228";
scaf_00065	transdecoder	exon	234453	234777	.	+	.	transcript_id "MSTRG.16237.1.p1"; gene_id "MSTRG.16237";
scaf_00065	transdecoder	exon	298350	299038	.	+	.	transcript_id "MSTRG.16237.1.p1"; gene_id "MSTRG.16237";
scaf_00065	transdecoder	exon	299318	299516	.	+	.	transcript_id "MSTRG.16237.1.p1"; gene_id "MSTRG.16237";
scaf_00065	transdecoder	exon	300645	300902	.	+	.	transcript_id "MSTRG.16237.1.p1"; gene_id "MSTRG.16237";
scaf_00065	transdecoder	exon	301632	301801	.	+	.	transcript_id "MSTRG.16237.1.p1"; gene_id "MSTRG.16237";
scaf_00065	transdecoder	CDS	298833	299038	.	+	0	transcript_id "MSTRG.16237.1.p1"; gene_id "MSTRG.16237";
scaf_00065	transdecoder	CDS	299318	299516	.	+	1	transcript_id "MSTRG.16237.1.p1"; gene_id "MSTRG.16237";
scaf_00065	transdecoder	CDS	300645	300902	.	+	0	transcript_id "MSTRG.16237.1.p1"; gene_id "MSTRG.16237";
scaf_00065	transdecoder	CDS	301632	301679	.	+	0	transcript_id "MSTRG.16237.1.p1"; gene_id "MSTRG.16237";
scaf_00065	transdecoder	exon	262171	262499	.	+	.	transcript_id "MSTRG.16237.2.p1"; gene_id "MSTRG.16237";
scaf_00065	transdecoder	exon	298350	298551	.	+	.	transcript_id "MSTRG.16237.2.p1"; gene_id "MSTRG.16237";
scaf_00065	transdecoder	CDS	262173	262499	.	+	0	transcript_id "MSTRG.16237.2.p1"; gene_id "MSTRG.16237";
scaf_00065	transdecoder	CDS	298350	298550	.	+	0	transcript_id "MSTRG.16237.2.p1"; gene_id "MSTRG.16237";
scaf_00065	transdecoder	exon	298833	299038	.	+	.	transcript_id "PMZ_0034352-RA.p1"; gene_id "MSTRG.16237";
scaf_00065	transdecoder	exon	300087	300156	.	+	.	transcript_id "PMZ_0034352-RA.p1"; gene_id "MSTRG.16237";
scaf_00065	transdecoder	exon	300692	300892	.	+	.	transcript_id "PMZ_0034352-RA.p1"; gene_id "MSTRG.16237";
scaf_00065	transdecoder	exon	311796	311920	.	+	.	transcript_id "PMZ_0034352-RA.p1"; gene_id "MSTRG.16237";
scaf_00065	transdecoder	exon	312537	312637	.	+	.	transcript_id "PMZ_0034352-RA.p1"; gene_id "MSTRG.16237";
scaf_00065	transdecoder	exon	312708	312751	.	+	.	transcript_id "PMZ_0034352-RA.p1"; gene_id "MSTRG.16237";
scaf_00065	transdecoder	exon	316039	316235	.	+	.	transcript_id "PMZ_0034352-RA.p1"; gene_id "MSTRG.16237";
scaf_00065	transdecoder	exon	316669	316903	.	+	.	transcript_id "PMZ_0034352-RA.p1"; gene_id "MSTRG.16237";
scaf_00065	transdecoder	exon	317153	317332	.	+	.	transcript_id "PMZ_0034352-RA.p1"; gene_id "MSTRG.16237";
scaf_00065	transdecoder	exon	322416	322504	.	+	.	transcript_id "PMZ_0034352-RA.p1"; gene_id "MSTRG.16237";
scaf_00065	transdecoder	exon	323628	323859	.	+	.	transcript_id "PMZ_0034352-RA.p1"; gene_id "MSTRG.16237";
scaf_00065	transdecoder	exon	324722	324829	.	+	.	transcript_id "PMZ_0034352-RA.p1"; gene_id "MSTRG.16237";
scaf_00065	transdecoder	exon	333092	333310	.	+	.	transcript_id "PMZ_0034352-RA.p1"; gene_id "MSTRG.16237";
scaf_00065	transdecoder	exon	336557	337073	.	+	.	transcript_id "PMZ_0034352-RA.p1"; gene_id "MSTRG.16237";
scaf_00065	transdecoder	CDS	298833	299038	.	+	0	transcript_id "PMZ_0034352-RA.p1"; gene_id "MSTRG.16237";
scaf_00065	transdecoder	CDS	300087	300156	.	+	1	transcript_id "PMZ_0034352-RA.p1"; gene_id "MSTRG.16237";
scaf_00065	transdecoder	CDS	300692	300892	.	+	0	transcript_id "PMZ_0034352-RA.p1"; gene_id "MSTRG.16237";
scaf_00065	transdecoder	CDS	311796	311920	.	+	0	transcript_id "PMZ_0034352-RA.p1"; gene_id "MSTRG.16237";
scaf_00065	transdecoder	CDS	312537	312637	.	+	1	transcript_id "PMZ_0034352-RA.p1"; gene_id "MSTRG.16237";
scaf_00065	transdecoder	CDS	312708	312751	.	+	2	transcript_id "PMZ_0034352-RA.p1"; gene_id "MSTRG.16237";
scaf_00065	transdecoder	CDS	316039	316235	.	+	0	transcript_id "PMZ_0034352-RA.p1"; gene_id "MSTRG.16237";
scaf_00065	transdecoder	CDS	316669	316903	.	+	1	transcript_id "PMZ_0034352-RA.p1"; gene_id "MSTRG.16237";
scaf_00065	transdecoder	CDS	317153	317332	.	+	0	transcript_id "PMZ_0034352-RA.p1"; gene_id "MSTRG.16237";
scaf_00065	transdecoder	CDS	322416	322504	.	+	0	transcript_id "PMZ_0034352-RA.p1"; gene_id "MSTRG.16237";
scaf_00065	transdecoder	CDS	323628	323859	.	+	1	transcript_id "PMZ_0034352-RA.p1"; gene_id "MSTRG.16237";
scaf_00065	transdecoder	CDS	324722	324829	.	+	0	transcript_id "PMZ_0034352-RA.p1"; gene_id "MSTRG.16237";
scaf_00065	transdecoder	CDS	333092	333310	.	+	0	transcript_id "PMZ_0034352-RA.p1"; gene_id "MSTRG.16237";
scaf_00065	transdecoder	CDS	336557	336844	.	+	0	transcript_id "PMZ_0034352-RA.p1"; gene_id "MSTRG.16237";
scaf_00065	transdecoder	exon	310319	310939	.	+	.	transcript_id "MSTRG.16237.4.p1"; gene_id "MSTRG.16237";
scaf_00065	transdecoder	exon	311679	311973	.	+	.	transcript_id "MSTRG.16237.4.p1"; gene_id "MSTRG.16237";
scaf_00065	transdecoder	exon	312537	312751	.	+	.	transcript_id "MSTRG.16237.4.p1"; gene_id "MSTRG.16237";
scaf_00065	transdecoder	exon	313094	313216	.	+	.	transcript_id "MSTRG.16237.4.p1"; gene_id "MSTRG.16237";
scaf_00065	transdecoder	exon	315338	315456	.	+	.	transcript_id "MSTRG.16237.4.p1"; gene_id "MSTRG.16237";
scaf_00065	transdecoder	exon	315994	316235	.	+	.	transcript_id "MSTRG.16237.4.p1"; gene_id "MSTRG.16237";
scaf_00065	transdecoder	exon	316669	316903	.	+	.	transcript_id "MSTRG.16237.4.p1"; gene_id "MSTRG.16237";
scaf_00065	transdecoder	exon	317153	317332	.	+	.	transcript_id "MSTRG.16237.4.p1"; gene_id "MSTRG.16237";
scaf_00065	transdecoder	exon	318050	318137	.	+	.	transcript_id "MSTRG.16237.4.p1"; gene_id "MSTRG.16237";
scaf_00065	transdecoder	exon	318351	318457	.	+	.	transcript_id "MSTRG.16237.4.p1"; gene_id "MSTRG.16237";
scaf_00065	transdecoder	exon	320788	320979	.	+	.	transcript_id "MSTRG.16237.4.p1"; gene_id "MSTRG.16237";
scaf_00065	transdecoder	exon	322392	322605	.	+	.	transcript_id "MSTRG.16237.4.p1"; gene_id "MSTRG.16237";
scaf_00065	transdecoder	exon	323702	323912	.	+	.	transcript_id "MSTRG.16237.4.p1"; gene_id "MSTRG.16237";
scaf_00065	transdecoder	exon	324722	324829	.	+	.	transcript_id "MSTRG.16237.4.p1"; gene_id "MSTRG.16237";
scaf_00065	transdecoder	exon	325066	325242	.	+	.	transcript_id "MSTRG.16237.4.p1"; gene_id "MSTRG.16237";
scaf_00065	transdecoder	exon	333092	333233	.	+	.	transcript_id "MSTRG.16237.4.p1"; gene_id "MSTRG.16237";
scaf_00065	transdecoder	exon	336557	337001	.	+	.	transcript_id "MSTRG.16237.4.p1"; gene_id "MSTRG.16237";
scaf_00065	transdecoder	CDS	316159	316235	.	+	0	transcript_id "MSTRG.16237.4.p1"; gene_id "MSTRG.16237";
scaf_00065	transdecoder	CDS	316669	316903	.	+	1	transcript_id "MSTRG.16237.4.p1"; gene_id "MSTRG.16237";
scaf_00065	transdecoder	CDS	317153	317332	.	+	0	transcript_id "MSTRG.16237.4.p1"; gene_id "MSTRG.16237";
scaf_00065	transdecoder	CDS	318050	318137	.	+	0	transcript_id "MSTRG.16237.4.p1"; gene_id "MSTRG.16237";
scaf_00065	transdecoder	CDS	318351	318457	.	+	2	transcript_id "MSTRG.16237.4.p1"; gene_id "MSTRG.16237";
scaf_00065	transdecoder	CDS	320788	320979	.	+	0	transcript_id "MSTRG.16237.4.p1"; gene_id "MSTRG.16237";
scaf_00065	transdecoder	CDS	322392	322605	.	+	0	transcript_id "MSTRG.16237.4.p1"; gene_id "MSTRG.16237";
scaf_00065	transdecoder	CDS	323702	323912	.	+	2	transcript_id "MSTRG.16237.4.p1"; gene_id "MSTRG.16237";
scaf_00065	transdecoder	CDS	324722	324725	.	+	1	transcript_id "MSTRG.16237.4.p1"; gene_id "MSTRG.16237";
scaf_00065	transdecoder	exon	310512	310939	.	+	.	transcript_id "MSTRG.16237.5.p1"; gene_id "MSTRG.16237";
scaf_00065	transdecoder	exon	311233	311973	.	+	.	transcript_id "MSTRG.16237.5.p1"; gene_id "MSTRG.16237";
scaf_00065	transdecoder	exon	312537	312751	.	+	.	transcript_id "MSTRG.16237.5.p1"; gene_id "MSTRG.16237";
scaf_00065	transdecoder	exon	313094	313216	.	+	.	transcript_id "MSTRG.16237.5.p1"; gene_id "MSTRG.16237";
scaf_00065	transdecoder	exon	315338	315456	.	+	.	transcript_id "MSTRG.16237.5.p1"; gene_id "MSTRG.16237";
scaf_00065	transdecoder	exon	315994	316235	.	+	.	transcript_id "MSTRG.16237.5.p1"; gene_id "MSTRG.16237";
scaf_00065	transdecoder	exon	316669	316903	.	+	.	transcript_id "MSTRG.16237.5.p1"; gene_id "MSTRG.16237";
scaf_00065	transdecoder	exon	317153	317332	.	+	.	transcript_id "MSTRG.16237.5.p1"; gene_id "MSTRG.16237";
scaf_00065	transdecoder	exon	318050	318137	.	+	.	transcript_id "MSTRG.16237.5.p1"; gene_id "MSTRG.16237";
scaf_00065	transdecoder	exon	318351	318457	.	+	.	transcript_id "MSTRG.16237.5.p1"; gene_id "MSTRG.16237";
scaf_00065	transdecoder	exon	320788	320979	.	+	.	transcript_id "MSTRG.16237.5.p1"; gene_id "MSTRG.16237";
scaf_00065	transdecoder	exon	322392	322605	.	+	.	transcript_id "MSTRG.16237.5.p1"; gene_id "MSTRG.16237";
scaf_00065	transdecoder	exon	323702	323912	.	+	.	transcript_id "MSTRG.16237.5.p1"; gene_id "MSTRG.16237";
scaf_00065	transdecoder	exon	324722	324829	.	+	.	transcript_id "MSTRG.16237.5.p1"; gene_id "MSTRG.16237";
scaf_00065	transdecoder	exon	325066	325242	.	+	.	transcript_id "MSTRG.16237.5.p1"; gene_id "MSTRG.16237";
scaf_00065	transdecoder	exon	336557	337851	.	+	.	transcript_id "MSTRG.16237.5.p1"; gene_id "MSTRG.16237";
scaf_00065	transdecoder	exon	338424	340187	.	+	.	transcript_id "MSTRG.16237.5.p1"; gene_id "MSTRG.16237";
scaf_00065	transdecoder	CDS	316159	316235	.	+	0	transcript_id "MSTRG.16237.5.p1"; gene_id "MSTRG.16237";
scaf_00065	transdecoder	CDS	316669	316903	.	+	1	transcript_id "MSTRG.16237.5.p1"; gene_id "MSTRG.16237";
scaf_00065	transdecoder	CDS	317153	317332	.	+	0	transcript_id "MSTRG.16237.5.p1"; gene_id "MSTRG.16237";
scaf_00065	transdecoder	CDS	318050	318137	.	+	0	transcript_id "MSTRG.16237.5.p1"; gene_id "MSTRG.16237";
scaf_00065	transdecoder	CDS	318351	318457	.	+	2	transcript_id "MSTRG.16237.5.p1"; gene_id "MSTRG.16237";
scaf_00065	transdecoder	CDS	320788	320979	.	+	0	transcript_id "MSTRG.16237.5.p1"; gene_id "MSTRG.16237";
scaf_00065	transdecoder	CDS	322392	322605	.	+	0	transcript_id "MSTRG.16237.5.p1"; gene_id "MSTRG.16237";
scaf_00065	transdecoder	CDS	323702	323912	.	+	2	transcript_id "MSTRG.16237.5.p1"; gene_id "MSTRG.16237";
scaf_00065	transdecoder	CDS	324722	324725	.	+	1	transcript_id "MSTRG.16237.5.p1"; gene_id "MSTRG.16237";
scaf_00065	transdecoder	exon	310512	311973	.	+	.	transcript_id "MSTRG.16237.6.p1"; gene_id "MSTRG.16237";
scaf_00065	transdecoder	exon	312537	312751	.	+	.	transcript_id "MSTRG.16237.6.p1"; gene_id "MSTRG.16237";
scaf_00065	transdecoder	exon	313094	313216	.	+	.	transcript_id "MSTRG.16237.6.p1"; gene_id "MSTRG.16237";
scaf_00065	transdecoder	exon	315338	315456	.	+	.	transcript_id "MSTRG.16237.6.p1"; gene_id "MSTRG.16237";
scaf_00065	transdecoder	exon	315994	316235	.	+	.	transcript_id "MSTRG.16237.6.p1"; gene_id "MSTRG.16237";
scaf_00065	transdecoder	exon	316669	316903	.	+	.	transcript_id "MSTRG.16237.6.p1"; gene_id "MSTRG.16237";
scaf_00065	transdecoder	exon	317153	317332	.	+	.	transcript_id "MSTRG.16237.6.p1"; gene_id "MSTRG.16237";
scaf_00065	transdecoder	exon	318050	318137	.	+	.	transcript_id "MSTRG.16237.6.p1"; gene_id "MSTRG.16237";
scaf_00065	transdecoder	exon	318351	318457	.	+	.	transcript_id "MSTRG.16237.6.p1"; gene_id "MSTRG.16237";
scaf_00065	transdecoder	exon	320788	320979	.	+	.	transcript_id "MSTRG.16237.6.p1"; gene_id "MSTRG.16237";
scaf_00065	transdecoder	exon	322392	322605	.	+	.	transcript_id "MSTRG.16237.6.p1"; gene_id "MSTRG.16237";
scaf_00065	transdecoder	exon	323702	323912	.	+	.	transcript_id "MSTRG.16237.6.p1"; gene_id "MSTRG.16237";
scaf_00065	transdecoder	exon	324722	324829	.	+	.	transcript_id "MSTRG.16237.6.p1"; gene_id "MSTRG.16237";
scaf_00065	transdecoder	exon	325066	325242	.	+	.	transcript_id "MSTRG.16237.6.p1"; gene_id "MSTRG.16237";
scaf_00065	transdecoder	exon	336557	337851	.	+	.	transcript_id "MSTRG.16237.6.p1"; gene_id "MSTRG.16237";
scaf_00065	transdecoder	exon	338524	340198	.	+	.	transcript_id "MSTRG.16237.6.p1"; gene_id "MSTRG.16237";
scaf_00065	transdecoder	CDS	316159	316235	.	+	0	transcript_id "MSTRG.16237.6.p1"; gene_id "MSTRG.16237";
scaf_00065	transdecoder	CDS	316669	316903	.	+	1	transcript_id "MSTRG.16237.6.p1"; gene_id "MSTRG.16237";
scaf_00065	transdecoder	CDS	317153	317332	.	+	0	transcript_id "MSTRG.16237.6.p1"; gene_id "MSTRG.16237";
scaf_00065	transdecoder	CDS	318050	318137	.	+	0	transcript_id "MSTRG.16237.6.p1"; gene_id "MSTRG.16237";
scaf_00065	transdecoder	CDS	318351	318457	.	+	2	transcript_id "MSTRG.16237.6.p1"; gene_id "MSTRG.16237";
scaf_00065	transdecoder	CDS	320788	320979	.	+	0	transcript_id "MSTRG.16237.6.p1"; gene_id "MSTRG.16237";
scaf_00065	transdecoder	CDS	322392	322605	.	+	0	transcript_id "MSTRG.16237.6.p1"; gene_id "MSTRG.16237";
scaf_00065	transdecoder	CDS	323702	323912	.	+	2	transcript_id "MSTRG.16237.6.p1"; gene_id "MSTRG.16237";
scaf_00065	transdecoder	CDS	324722	324725	.	+	1	transcript_id "MSTRG.16237.6.p1"; gene_id "MSTRG.16237";
scaf_00065	transdecoder	exon	310674	310939	.	+	.	transcript_id "MSTRG.16237.8.p1"; gene_id "MSTRG.16237";
scaf_00065	transdecoder	exon	311725	311973	.	+	.	transcript_id "MSTRG.16237.8.p1"; gene_id "MSTRG.16237";
scaf_00065	transdecoder	exon	312537	312751	.	+	.	transcript_id "MSTRG.16237.8.p1"; gene_id "MSTRG.16237";
scaf_00065	transdecoder	exon	313094	313216	.	+	.	transcript_id "MSTRG.16237.8.p1"; gene_id "MSTRG.16237";
scaf_00065	transdecoder	exon	315338	315456	.	+	.	transcript_id "MSTRG.16237.8.p1"; gene_id "MSTRG.16237";
scaf_00065	transdecoder	exon	315994	316235	.	+	.	transcript_id "MSTRG.16237.8.p1"; gene_id "MSTRG.16237";
scaf_00065	transdecoder	exon	316669	316903	.	+	.	transcript_id "MSTRG.16237.8.p1"; gene_id "MSTRG.16237";
scaf_00065	transdecoder	exon	317153	317332	.	+	.	transcript_id "MSTRG.16237.8.p1"; gene_id "MSTRG.16237";
scaf_00065	transdecoder	exon	318050	318137	.	+	.	transcript_id "MSTRG.16237.8.p1"; gene_id "MSTRG.16237";
scaf_00065	transdecoder	exon	318351	318457	.	+	.	transcript_id "MSTRG.16237.8.p1"; gene_id "MSTRG.16237";
scaf_00065	transdecoder	exon	320788	320979	.	+	.	transcript_id "MSTRG.16237.8.p1"; gene_id "MSTRG.16237";
scaf_00065	transdecoder	exon	322392	322605	.	+	.	transcript_id "MSTRG.16237.8.p1"; gene_id "MSTRG.16237";
scaf_00065	transdecoder	exon	323702	323912	.	+	.	transcript_id "MSTRG.16237.8.p1"; gene_id "MSTRG.16237";
scaf_00065	transdecoder	exon	324722	324829	.	+	.	transcript_id "MSTRG.16237.8.p1"; gene_id "MSTRG.16237";
scaf_00065	transdecoder	exon	325066	325242	.	+	.	transcript_id "MSTRG.16237.8.p1"; gene_id "MSTRG.16237";
scaf_00065	transdecoder	exon	333092	333233	.	+	.	transcript_id "MSTRG.16237.8.p1"; gene_id "MSTRG.16237";
scaf_00065	transdecoder	exon	336557	337851	.	+	.	transcript_id "MSTRG.16237.8.p1"; gene_id "MSTRG.16237";
scaf_00065	transdecoder	exon	338038	338503	.	+	.	transcript_id "MSTRG.16237.8.p1"; gene_id "MSTRG.16237";
scaf_00065	transdecoder	exon	338906	340198	.	+	.	transcript_id "MSTRG.16237.8.p1"; gene_id "MSTRG.16237";
scaf_00065	transdecoder	CDS	316159	316235	.	+	0	transcript_id "MSTRG.16237.8.p1"; gene_id "MSTRG.16237";
scaf_00065	transdecoder	CDS	316669	316903	.	+	1	transcript_id "MSTRG.16237.8.p1"; gene_id "MSTRG.16237";
scaf_00065	transdecoder	CDS	317153	317332	.	+	0	transcript_id "MSTRG.16237.8.p1"; gene_id "MSTRG.16237";
scaf_00065	transdecoder	CDS	318050	318137	.	+	0	transcript_id "MSTRG.16237.8.p1"; gene_id "MSTRG.16237";
scaf_00065	transdecoder	CDS	318351	318457	.	+	2	transcript_id "MSTRG.16237.8.p1"; gene_id "MSTRG.16237";
scaf_00065	transdecoder	CDS	320788	320979	.	+	0	transcript_id "MSTRG.16237.8.p1"; gene_id "MSTRG.16237";
scaf_00065	transdecoder	CDS	322392	322605	.	+	0	transcript_id "MSTRG.16237.8.p1"; gene_id "MSTRG.16237";
scaf_00065	transdecoder	CDS	323702	323912	.	+	2	transcript_id "MSTRG.16237.8.p1"; gene_id "MSTRG.16237";
scaf_00065	transdecoder	CDS	324722	324725	.	+	1	transcript_id "MSTRG.16237.8.p1"; gene_id "MSTRG.16237";
scaf_00065	transdecoder	exon	310674	311973	.	+	.	transcript_id "MSTRG.16237.7.p1"; gene_id "MSTRG.16237";
scaf_00065	transdecoder	exon	312537	312751	.	+	.	transcript_id "MSTRG.16237.7.p1"; gene_id "MSTRG.16237";
scaf_00065	transdecoder	exon	313094	313216	.	+	.	transcript_id "MSTRG.16237.7.p1"; gene_id "MSTRG.16237";
scaf_00065	transdecoder	exon	315338	315456	.	+	.	transcript_id "MSTRG.16237.7.p1"; gene_id "MSTRG.16237";
scaf_00065	transdecoder	exon	315994	316235	.	+	.	transcript_id "MSTRG.16237.7.p1"; gene_id "MSTRG.16237";
scaf_00065	transdecoder	exon	316669	316903	.	+	.	transcript_id "MSTRG.16237.7.p1"; gene_id "MSTRG.16237";
scaf_00065	transdecoder	exon	317153	317332	.	+	.	transcript_id "MSTRG.16237.7.p1"; gene_id "MSTRG.16237";
scaf_00065	transdecoder	exon	318050	318137	.	+	.	transcript_id "MSTRG.16237.7.p1"; gene_id "MSTRG.16237";
scaf_00065	transdecoder	exon	318351	318457	.	+	.	transcript_id "MSTRG.16237.7.p1"; gene_id "MSTRG.16237";
scaf_00065	transdecoder	exon	320788	320979	.	+	.	transcript_id "MSTRG.16237.7.p1"; gene_id "MSTRG.16237";
scaf_00065	transdecoder	exon	322392	322605	.	+	.	transcript_id "MSTRG.16237.7.p1"; gene_id "MSTRG.16237";
```
