## Supplementary Data 1 for "Reconstructing the ancestral vertebrate brain using a lamprey neural cell type atlas": lamprey_protein_coding_merged.fasta.transdecoder.genome_gene_id_MT.gtf (part 74 of 90)

```
scaf_00065	transdecoder	exon	323702	323912	.	+	.	transcript_id "MSTRG.16237.7.p1"; gene_id "MSTRG.16237";
scaf_00065	transdecoder	exon	324722	324829	.	+	.	transcript_id "MSTRG.16237.7.p1"; gene_id "MSTRG.16237";
scaf_00065	transdecoder	exon	325066	325242	.	+	.	transcript_id "MSTRG.16237.7.p1"; gene_id "MSTRG.16237";
scaf_00065	transdecoder	exon	336557	338505	.	+	.	transcript_id "MSTRG.16237.7.p1"; gene_id "MSTRG.16237";
scaf_00065	transdecoder	exon	338524	340287	.	+	.	transcript_id "MSTRG.16237.7.p1"; gene_id "MSTRG.16237";
scaf_00065	transdecoder	CDS	316159	316235	.	+	0	transcript_id "MSTRG.16237.7.p1"; gene_id "MSTRG.16237";
scaf_00065	transdecoder	CDS	316669	316903	.	+	1	transcript_id "MSTRG.16237.7.p1"; gene_id "MSTRG.16237";
scaf_00065	transdecoder	CDS	317153	317332	.	+	0	transcript_id "MSTRG.16237.7.p1"; gene_id "MSTRG.16237";
scaf_00065	transdecoder	CDS	318050	318137	.	+	0	transcript_id "MSTRG.16237.7.p1"; gene_id "MSTRG.16237";
scaf_00065	transdecoder	CDS	318351	318457	.	+	2	transcript_id "MSTRG.16237.7.p1"; gene_id "MSTRG.16237";
scaf_00065	transdecoder	CDS	320788	320979	.	+	0	transcript_id "MSTRG.16237.7.p1"; gene_id "MSTRG.16237";
scaf_00065	transdecoder	CDS	322392	322605	.	+	0	transcript_id "MSTRG.16237.7.p1"; gene_id "MSTRG.16237";
scaf_00065	transdecoder	CDS	323702	323912	.	+	2	transcript_id "MSTRG.16237.7.p1"; gene_id "MSTRG.16237";
scaf_00065	transdecoder	CDS	324722	324725	.	+	1	transcript_id "MSTRG.16237.7.p1"; gene_id "MSTRG.16237";
scaf_00065	transdecoder	exon	310703	310939	.	+	.	transcript_id "MSTRG.16237.9.p1"; gene_id "MSTRG.16237";
scaf_00065	transdecoder	exon	311679	311973	.	+	.	transcript_id "MSTRG.16237.9.p1"; gene_id "MSTRG.16237";
scaf_00065	transdecoder	exon	312537	312751	.	+	.	transcript_id "MSTRG.16237.9.p1"; gene_id "MSTRG.16237";
scaf_00065	transdecoder	exon	313094	313216	.	+	.	transcript_id "MSTRG.16237.9.p1"; gene_id "MSTRG.16237";
scaf_00065	transdecoder	exon	315338	315456	.	+	.	transcript_id "MSTRG.16237.9.p1"; gene_id "MSTRG.16237";
scaf_00065	transdecoder	exon	315994	316235	.	+	.	transcript_id "MSTRG.16237.9.p1"; gene_id "MSTRG.16237";
scaf_00065	transdecoder	exon	316669	316903	.	+	.	transcript_id "MSTRG.16237.9.p1"; gene_id "MSTRG.16237";
scaf_00065	transdecoder	exon	317153	317332	.	+	.	transcript_id "MSTRG.16237.9.p1"; gene_id "MSTRG.16237";
scaf_00065	transdecoder	exon	318050	318137	.	+	.	transcript_id "MSTRG.16237.9.p1"; gene_id "MSTRG.16237";
scaf_00065	transdecoder	exon	318351	318457	.	+	.	transcript_id "MSTRG.16237.9.p1"; gene_id "MSTRG.16237";
scaf_00065	transdecoder	exon	320788	320979	.	+	.	transcript_id "MSTRG.16237.9.p1"; gene_id "MSTRG.16237";
scaf_00065	transdecoder	exon	322392	322605	.	+	.	transcript_id "MSTRG.16237.9.p1"; gene_id "MSTRG.16237";
scaf_00065	transdecoder	exon	323702	323912	.	+	.	transcript_id "MSTRG.16237.9.p1"; gene_id "MSTRG.16237";
scaf_00065	transdecoder	exon	324722	324829	.	+	.	transcript_id "MSTRG.16237.9.p1"; gene_id "MSTRG.16237";
scaf_00065	transdecoder	exon	325066	325242	.	+	.	transcript_id "MSTRG.16237.9.p1"; gene_id "MSTRG.16237";
scaf_00065	transdecoder	exon	336557	336751	.	+	.	transcript_id "MSTRG.16237.9.p1"; gene_id "MSTRG.16237";
scaf_00065	transdecoder	CDS	316159	316235	.	+	0	transcript_id "MSTRG.16237.9.p1"; gene_id "MSTRG.16237";
scaf_00065	transdecoder	CDS	316669	316903	.	+	1	transcript_id "MSTRG.16237.9.p1"; gene_id "MSTRG.16237";
scaf_00065	transdecoder	CDS	317153	317332	.	+	0	transcript_id "MSTRG.16237.9.p1"; gene_id "MSTRG.16237";
scaf_00065	transdecoder	CDS	318050	318137	.	+	0	transcript_id "MSTRG.16237.9.p1"; gene_id "MSTRG.16237";
scaf_00065	transdecoder	CDS	318351	318457	.	+	2	transcript_id "MSTRG.16237.9.p1"; gene_id "MSTRG.16237";
scaf_00065	transdecoder	CDS	320788	320979	.	+	0	transcript_id "MSTRG.16237.9.p1"; gene_id "MSTRG.16237";
scaf_00065	transdecoder	CDS	322392	322605	.	+	0	transcript_id "MSTRG.16237.9.p1"; gene_id "MSTRG.16237";
scaf_00065	transdecoder	CDS	323702	323912	.	+	2	transcript_id "MSTRG.16237.9.p1"; gene_id "MSTRG.16237";
scaf_00065	transdecoder	CDS	324722	324725	.	+	1	transcript_id "MSTRG.16237.9.p1"; gene_id "MSTRG.16237";
scaf_00065	transdecoder	exon	383128	384470	.	+	.	transcript_id "MSTRG.16234.1.p1"; gene_id "MSTRG.16234";
scaf_00065	transdecoder	exon	384788	384913	.	+	.	transcript_id "MSTRG.16234.1.p1"; gene_id "MSTRG.16234";
scaf_00065	transdecoder	exon	387487	387668	.	+	.	transcript_id "MSTRG.16234.1.p1"; gene_id "MSTRG.16234";
scaf_00065	transdecoder	exon	388840	389031	.	+	.	transcript_id "MSTRG.16234.1.p1"; gene_id "MSTRG.16234";
scaf_00065	transdecoder	exon	390181	390320	.	+	.	transcript_id "MSTRG.16234.1.p1"; gene_id "MSTRG.16234";
scaf_00065	transdecoder	exon	391465	391634	.	+	.	transcript_id "MSTRG.16234.1.p1"; gene_id "MSTRG.16234";
scaf_00065	transdecoder	exon	395702	395758	.	+	.	transcript_id "MSTRG.16234.1.p1"; gene_id "MSTRG.16234";
scaf_00065	transdecoder	exon	397237	397323	.	+	.	transcript_id "MSTRG.16234.1.p1"; gene_id "MSTRG.16234";
scaf_00065	transdecoder	exon	397776	397889	.	+	.	transcript_id "MSTRG.16234.1.p1"; gene_id "MSTRG.16234";
scaf_00065	transdecoder	exon	400519	400747	.	+	.	transcript_id "MSTRG.16234.1.p1"; gene_id "MSTRG.16234";
scaf_00065	transdecoder	exon	401520	401692	.	+	.	transcript_id "MSTRG.16234.1.p1"; gene_id "MSTRG.16234";
scaf_00065	transdecoder	exon	404887	404998	.	+	.	transcript_id "MSTRG.16234.1.p1"; gene_id "MSTRG.16234";
scaf_00065	transdecoder	exon	407425	408781	.	+	.	transcript_id "MSTRG.16234.1.p1"; gene_id "MSTRG.16234";
scaf_00065	transdecoder	exon	409233	409499	.	+	.	transcript_id "MSTRG.16234.1.p1"; gene_id "MSTRG.16234";
scaf_00065	transdecoder	CDS	384239	384470	.	+	0	transcript_id "MSTRG.16234.1.p1"; gene_id "MSTRG.16234";
scaf_00065	transdecoder	CDS	384788	384913	.	+	2	transcript_id "MSTRG.16234.1.p1"; gene_id "MSTRG.16234";
scaf_00065	transdecoder	CDS	387487	387668	.	+	2	transcript_id "MSTRG.16234.1.p1"; gene_id "MSTRG.16234";
scaf_00065	transdecoder	CDS	388840	389031	.	+	0	transcript_id "MSTRG.16234.1.p1"; gene_id "MSTRG.16234";
scaf_00065	transdecoder	CDS	390181	390320	.	+	0	transcript_id "MSTRG.16234.1.p1"; gene_id "MSTRG.16234";
scaf_00065	transdecoder	CDS	391465	391634	.	+	1	transcript_id "MSTRG.16234.1.p1"; gene_id "MSTRG.16234";
scaf_00065	transdecoder	CDS	395702	395758	.	+	2	transcript_id "MSTRG.16234.1.p1"; gene_id "MSTRG.16234";
scaf_00065	transdecoder	CDS	397237	397323	.	+	2	transcript_id "MSTRG.16234.1.p1"; gene_id "MSTRG.16234";
scaf_00065	transdecoder	CDS	397776	397889	.	+	2	transcript_id "MSTRG.16234.1.p1"; gene_id "MSTRG.16234";
scaf_00065	transdecoder	CDS	400519	400747	.	+	2	transcript_id "MSTRG.16234.1.p1"; gene_id "MSTRG.16234";
scaf_00065	transdecoder	CDS	401520	401692	.	+	1	transcript_id "MSTRG.16234.1.p1"; gene_id "MSTRG.16234";
scaf_00065	transdecoder	CDS	404887	404998	.	+	2	transcript_id "MSTRG.16234.1.p1"; gene_id "MSTRG.16234";
scaf_00065	transdecoder	CDS	407425	407563	.	+	1	transcript_id "MSTRG.16234.1.p1"; gene_id "MSTRG.16234";
scaf_00065	transdecoder	exon	384239	384470	.	+	.	transcript_id "PMZ_0045786-RA.p1"; gene_id "MSTRG.16234";
scaf_00065	transdecoder	exon	384788	384913	.	+	.	transcript_id "PMZ_0045786-RA.p1"; gene_id "MSTRG.16234";
scaf_00065	transdecoder	exon	387487	387668	.	+	.	transcript_id "PMZ_0045786-RA.p1"; gene_id "MSTRG.16234";
scaf_00065	transdecoder	exon	391508	391634	.	+	.	transcript_id "PMZ_0045786-RA.p1"; gene_id "MSTRG.16234";
scaf_00065	transdecoder	exon	397237	397323	.	+	.	transcript_id "PMZ_0045786-RA.p1"; gene_id "MSTRG.16234";
scaf_00065	transdecoder	exon	397776	397889	.	+	.	transcript_id "PMZ_0045786-RA.p1"; gene_id "MSTRG.16234";
scaf_00065	transdecoder	exon	400519	400747	.	+	.	transcript_id "PMZ_0045786-RA.p1"; gene_id "MSTRG.16234";
scaf_00065	transdecoder	exon	401612	401619	.	+	.	transcript_id "PMZ_0045786-RA.p1"; gene_id "MSTRG.16234";
scaf_00065	transdecoder	exon	404887	404969	.	+	.	transcript_id "PMZ_0045786-RA.p1"; gene_id "MSTRG.16234";
scaf_00065	transdecoder	exon	407435	407563	.	+	.	transcript_id "PMZ_0045786-RA.p1"; gene_id "MSTRG.16234";
scaf_00065	transdecoder	CDS	384239	384470	.	+	0	transcript_id "PMZ_0045786-RA.p1"; gene_id "MSTRG.16234";
scaf_00065	transdecoder	CDS	384788	384913	.	+	2	transcript_id "PMZ_0045786-RA.p1"; gene_id "MSTRG.16234";
scaf_00065	transdecoder	CDS	387487	387668	.	+	2	transcript_id "PMZ_0045786-RA.p1"; gene_id "MSTRG.16234";
scaf_00065	transdecoder	CDS	391508	391634	.	+	0	transcript_id "PMZ_0045786-RA.p1"; gene_id "MSTRG.16234";
scaf_00065	transdecoder	CDS	397237	397323	.	+	2	transcript_id "PMZ_0045786-RA.p1"; gene_id "MSTRG.16234";
scaf_00065	transdecoder	CDS	397776	397889	.	+	2	transcript_id "PMZ_0045786-RA.p1"; gene_id "MSTRG.16234";
scaf_00065	transdecoder	CDS	400519	400747	.	+	2	transcript_id "PMZ_0045786-RA.p1"; gene_id "MSTRG.16234";
scaf_00065	transdecoder	CDS	401612	401619	.	+	1	transcript_id "PMZ_0045786-RA.p1"; gene_id "MSTRG.16234";
scaf_00065	transdecoder	CDS	404887	404969	.	+	2	transcript_id "PMZ_0045786-RA.p1"; gene_id "MSTRG.16234";
scaf_00065	transdecoder	CDS	407435	407563	.	+	0	transcript_id "PMZ_0045786-RA.p1"; gene_id "MSTRG.16234";
scaf_00065	transdecoder	exon	419016	419225	.	+	.	transcript_id "MSTRG.16233.1.p1"; gene_id "MSTRG.16233";
scaf_00065	transdecoder	exon	421165	421599	.	+	.	transcript_id "MSTRG.16233.1.p1"; gene_id "MSTRG.16233";
scaf_00065	transdecoder	exon	421842	422047	.	+	.	transcript_id "MSTRG.16233.1.p1"; gene_id "MSTRG.16233";
scaf_00065	transdecoder	CDS	421241	421599	.	+	0	transcript_id "MSTRG.16233.1.p1"; gene_id "MSTRG.16233";
scaf_00065	transdecoder	CDS	421842	422046	.	+	1	transcript_id "MSTRG.16233.1.p1"; gene_id "MSTRG.16233";
scaf_00065	transdecoder	exon	429159	430044	.	+	.	transcript_id "MSTRG.16236.1.p2"; gene_id "MSTRG.16236";
scaf_00065	transdecoder	exon	430653	430856	.	+	.	transcript_id "MSTRG.16236.1.p2"; gene_id "MSTRG.16236";
scaf_00065	transdecoder	exon	433426	433678	.	+	.	transcript_id "MSTRG.16236.1.p2"; gene_id "MSTRG.16236";
scaf_00065	transdecoder	exon	434739	435231	.	+	.	transcript_id "MSTRG.16236.1.p2"; gene_id "MSTRG.16236";
scaf_00065	transdecoder	exon	435971	436062	.	+	.	transcript_id "MSTRG.16236.1.p2"; gene_id "MSTRG.16236";
scaf_00065	transdecoder	exon	444329	444464	.	+	.	transcript_id "MSTRG.16236.1.p2"; gene_id "MSTRG.16236";
scaf_00065	transdecoder	exon	450312	457417	.	+	.	transcript_id "MSTRG.16236.1.p2"; gene_id "MSTRG.16236";
scaf_00065	transdecoder	exon	457435	460958	.	+	.	transcript_id "MSTRG.16236.1.p2"; gene_id "MSTRG.16236";
scaf_00065	transdecoder	CDS	434836	435231	.	+	0	transcript_id "MSTRG.16236.1.p2"; gene_id "MSTRG.16236";
scaf_00065	transdecoder	CDS	435971	436062	.	+	0	transcript_id "MSTRG.16236.1.p2"; gene_id "MSTRG.16236";
scaf_00065	transdecoder	CDS	444329	444464	.	+	1	transcript_id "MSTRG.16236.1.p2"; gene_id "MSTRG.16236";
scaf_00065	transdecoder	CDS	450312	451025	.	+	0	transcript_id "MSTRG.16236.1.p2"; gene_id "MSTRG.16236";
scaf_00065	transdecoder	exon	429897	430044	.	+	.	transcript_id "PMZ_0033782-RA.p1"; gene_id "MSTRG.16236";
scaf_00065	transdecoder	exon	430671	430860	.	+	.	transcript_id "PMZ_0033782-RA.p1"; gene_id "MSTRG.16236";
scaf_00065	transdecoder	exon	433476	433612	.	+	.	transcript_id "PMZ_0033782-RA.p1"; gene_id "MSTRG.16236";
scaf_00065	transdecoder	exon	434917	435263	.	+	.	transcript_id "PMZ_0033782-RA.p1"; gene_id "MSTRG.16236";
scaf_00065	transdecoder	exon	444329	444464	.	+	.	transcript_id "PMZ_0033782-RA.p1"; gene_id "MSTRG.16236";
scaf_00065	transdecoder	exon	450312	450633	.	+	.	transcript_id "PMZ_0033782-RA.p1"; gene_id "MSTRG.16236";
scaf_00065	transdecoder	exon	451612	451691	.	+	.	transcript_id "PMZ_0033782-RA.p1"; gene_id "MSTRG.16236";
scaf_00065	transdecoder	CDS	430018	430044	.	+	0	transcript_id "PMZ_0033782-RA.p1"; gene_id "MSTRG.16236";
scaf_00065	transdecoder	CDS	430671	430860	.	+	0	transcript_id "PMZ_0033782-RA.p1"; gene_id "MSTRG.16236";
scaf_00065	transdecoder	CDS	433476	433612	.	+	2	transcript_id "PMZ_0033782-RA.p1"; gene_id "MSTRG.16236";
scaf_00065	transdecoder	CDS	434917	435263	.	+	0	transcript_id "PMZ_0033782-RA.p1"; gene_id "MSTRG.16236";
scaf_00065	transdecoder	CDS	444329	444464	.	+	1	transcript_id "PMZ_0033782-RA.p1"; gene_id "MSTRG.16236";
scaf_00065	transdecoder	CDS	450312	450633	.	+	0	transcript_id "PMZ_0033782-RA.p1"; gene_id "MSTRG.16236";
scaf_00065	transdecoder	CDS	451612	451691	.	+	2	transcript_id "PMZ_0033782-RA.p1"; gene_id "MSTRG.16236";
scaf_00065	transdecoder	exon	472492	472701	.	-	.	transcript_id "MSTRG.16235.1.p1"; gene_id "MSTRG.16235";
scaf_00065	transdecoder	exon	475251	475433	.	-	.	transcript_id "MSTRG.16235.1.p1"; gene_id "MSTRG.16235";
scaf_00065	transdecoder	exon	487810	488019	.	-	.	transcript_id "MSTRG.16235.1.p1"; gene_id "MSTRG.16235";
scaf_00065	transdecoder	CDS	472564	472701	.	-	0	transcript_id "MSTRG.16235.1.p1"; gene_id "MSTRG.16235";
scaf_00065	transdecoder	CDS	475251	475433	.	-	0	transcript_id "MSTRG.16235.1.p1"; gene_id "MSTRG.16235";
scaf_00065	transdecoder	CDS	487810	487884	.	-	0	transcript_id "MSTRG.16235.1.p1"; gene_id "MSTRG.16235";
scaf_00065	transdecoder	exon	520402	525765	.	-	.	transcript_id "MSTRG.16241.1.p1"; gene_id "MSTRG.16241";
scaf_00065	transdecoder	exon	526851	526982	.	-	.	transcript_id "MSTRG.16241.1.p1"; gene_id "MSTRG.16241";
scaf_00065	transdecoder	exon	528376	528459	.	-	.	transcript_id "MSTRG.16241.1.p1"; gene_id "MSTRG.16241";
scaf_00065	transdecoder	exon	533565	533677	.	-	.	transcript_id "MSTRG.16241.1.p1"; gene_id "MSTRG.16241";
scaf_00065	transdecoder	exon	538121	538242	.	-	.	transcript_id "MSTRG.16241.1.p1"; gene_id "MSTRG.16241";
scaf_00065	transdecoder	exon	539854	539949	.	-	.	transcript_id "MSTRG.16241.1.p1"; gene_id "MSTRG.16241";
scaf_00065	transdecoder	exon	541838	541886	.	-	.	transcript_id "MSTRG.16241.1.p1"; gene_id "MSTRG.16241";
scaf_00065	transdecoder	exon	546662	546938	.	-	.	transcript_id "MSTRG.16241.1.p1"; gene_id "MSTRG.16241";
scaf_00065	transdecoder	exon	548985	549343	.	-	.	transcript_id "MSTRG.16241.1.p1"; gene_id "MSTRG.16241";
scaf_00065	transdecoder	CDS	525649	525765	.	-	0	transcript_id "MSTRG.16241.1.p1"; gene_id "MSTRG.16241";
scaf_00065	transdecoder	CDS	526851	526982	.	-	0	transcript_id "MSTRG.16241.1.p1"; gene_id "MSTRG.16241";
scaf_00065	transdecoder	CDS	528376	528459	.	-	0	transcript_id "MSTRG.16241.1.p1"; gene_id "MSTRG.16241";
scaf_00065	transdecoder	CDS	533565	533677	.	-	2	transcript_id "MSTRG.16241.1.p1"; gene_id "MSTRG.16241";
scaf_00065	transdecoder	CDS	538121	538242	.	-	1	transcript_id "MSTRG.16241.1.p1"; gene_id "MSTRG.16241";
scaf_00065	transdecoder	CDS	539854	539949	.	-	1	transcript_id "MSTRG.16241.1.p1"; gene_id "MSTRG.16241";
scaf_00065	transdecoder	CDS	541838	541886	.	-	2	transcript_id "MSTRG.16241.1.p1"; gene_id "MSTRG.16241";
scaf_00065	transdecoder	CDS	546662	546854	.	-	0	transcript_id "MSTRG.16241.1.p1"; gene_id "MSTRG.16241";
scaf_00065	transdecoder	exon	525389	525403	.	-	.	transcript_id "PMZ_0045787-RA.p1"; gene_id "MSTRG.16241";
scaf_00065	transdecoder	exon	526899	526982	.	-	.	transcript_id "PMZ_0045787-RA.p1"; gene_id "MSTRG.16241";
scaf_00065	transdecoder	exon	528394	528459	.	-	.	transcript_id "PMZ_0045787-RA.p1"; gene_id "MSTRG.16241";
scaf_00065	transdecoder	exon	533565	533677	.	-	.	transcript_id "PMZ_0045787-RA.p1"; gene_id "MSTRG.16241";
scaf_00065	transdecoder	exon	538121	538242	.	-	.	transcript_id "PMZ_0045787-RA.p1"; gene_id "MSTRG.16241";
scaf_00065	transdecoder	exon	539893	539949	.	-	.	transcript_id "PMZ_0045787-RA.p1"; gene_id "MSTRG.16241";
scaf_00065	transdecoder	exon	546658	546854	.	-	.	transcript_id "PMZ_0045787-RA.p1"; gene_id "MSTRG.16241";
scaf_00065	transdecoder	CDS	525389	525403	.	-	0	transcript_id "PMZ_0045787-RA.p1"; gene_id "MSTRG.16241";
scaf_00065	transdecoder	CDS	526899	526982	.	-	0	transcript_id "PMZ_0045787-RA.p1"; gene_id "MSTRG.16241";
scaf_00065	transdecoder	CDS	528394	528459	.	-	0	transcript_id "PMZ_0045787-RA.p1"; gene_id "MSTRG.16241";
scaf_00065	transdecoder	CDS	533565	533677	.	-	2	transcript_id "PMZ_0045787-RA.p1"; gene_id "MSTRG.16241";
scaf_00065	transdecoder	CDS	538121	538242	.	-	1	transcript_id "PMZ_0045787-RA.p1"; gene_id "MSTRG.16241";
scaf_00065	transdecoder	CDS	539893	539949	.	-	1	transcript_id "PMZ_0045787-RA.p1"; gene_id "MSTRG.16241";
scaf_00065	transdecoder	CDS	546658	546854	.	-	0	transcript_id "PMZ_0045787-RA.p1"; gene_id "MSTRG.16241";
scaf_00065	transdecoder	exon	582114	583365	.	+	.	transcript_id "MSTRG.16242.1.p1"; gene_id "MSTRG.16242";
scaf_00065	transdecoder	exon	588429	588611	.	+	.	transcript_id "MSTRG.16242.1.p1"; gene_id "MSTRG.16242";
scaf_00065	transdecoder	exon	601420	601517	.	+	.	transcript_id "MSTRG.16242.1.p1"; gene_id "MSTRG.16242";
scaf_00065	transdecoder	exon	606479	606586	.	+	.	transcript_id "MSTRG.16242.1.p1"; gene_id "MSTRG.16242";
scaf_00065	transdecoder	exon	609889	609949	.	+	.	transcript_id "MSTRG.16242.1.p1"; gene_id "MSTRG.16242";
scaf_00065	transdecoder	exon	621770	621920	.	+	.	transcript_id "MSTRG.16242.1.p1"; gene_id "MSTRG.16242";
scaf_00065	transdecoder	exon	622561	622592	.	+	.	transcript_id "MSTRG.16242.1.p1"; gene_id "MSTRG.16242";
scaf_00065	transdecoder	exon	624473	624558	.	+	.	transcript_id "MSTRG.16242.1.p1"; gene_id "MSTRG.16242";
scaf_00065	transdecoder	exon	625183	625311	.	+	.	transcript_id "MSTRG.16242.1.p1"; gene_id "MSTRG.16242";
scaf_00065	transdecoder	exon	626073	626182	.	+	.	transcript_id "MSTRG.16242.1.p1"; gene_id "MSTRG.16242";
scaf_00065	transdecoder	exon	628759	628897	.	+	.	transcript_id "MSTRG.16242.1.p1"; gene_id "MSTRG.16242";
scaf_00065	transdecoder	exon	635468	635643	.	+	.	transcript_id "MSTRG.16242.1.p1"; gene_id "MSTRG.16242";
scaf_00065	transdecoder	exon	637684	637869	.	+	.	transcript_id "MSTRG.16242.1.p1"; gene_id "MSTRG.16242";
scaf_00065	transdecoder	exon	639072	639163	.	+	.	transcript_id "MSTRG.16242.1.p1"; gene_id "MSTRG.16242";
scaf_00065	transdecoder	exon	639762	639824	.	+	.	transcript_id "MSTRG.16242.1.p1"; gene_id "MSTRG.16242";
scaf_00065	transdecoder	exon	644566	644704	.	+	.	transcript_id "MSTRG.16242.1.p1"; gene_id "MSTRG.16242";
scaf_00065	transdecoder	exon	645574	645762	.	+	.	transcript_id "MSTRG.16242.1.p1"; gene_id "MSTRG.16242";
scaf_00065	transdecoder	exon	646662	646790	.	+	.	transcript_id "MSTRG.16242.1.p1"; gene_id "MSTRG.16242";
scaf_00065	transdecoder	exon	650930	654747	.	+	.	transcript_id "MSTRG.16242.1.p1"; gene_id "MSTRG.16242";
scaf_00065	transdecoder	CDS	624474	624558	.	+	0	transcript_id "MSTRG.16242.1.p1"; gene_id "MSTRG.16242";
scaf_00065	transdecoder	CDS	625183	625311	.	+	2	transcript_id "MSTRG.16242.1.p1"; gene_id "MSTRG.16242";
scaf_00065	transdecoder	CDS	626073	626182	.	+	2	transcript_id "MSTRG.16242.1.p1"; gene_id "MSTRG.16242";
scaf_00065	transdecoder	CDS	628759	628897	.	+	0	transcript_id "MSTRG.16242.1.p1"; gene_id "MSTRG.16242";
scaf_00065	transdecoder	CDS	635468	635643	.	+	2	transcript_id "MSTRG.16242.1.p1"; gene_id "MSTRG.16242";
scaf_00065	transdecoder	CDS	637684	637869	.	+	0	transcript_id "MSTRG.16242.1.p1"; gene_id "MSTRG.16242";
scaf_00065	transdecoder	CDS	639072	639163	.	+	0	transcript_id "MSTRG.16242.1.p1"; gene_id "MSTRG.16242";
scaf_00065	transdecoder	CDS	639762	639824	.	+	1	transcript_id "MSTRG.16242.1.p1"; gene_id "MSTRG.16242";
scaf_00065	transdecoder	CDS	644566	644704	.	+	1	transcript_id "MSTRG.16242.1.p1"; gene_id "MSTRG.16242";
scaf_00065	transdecoder	CDS	645574	645762	.	+	0	transcript_id "MSTRG.16242.1.p1"; gene_id "MSTRG.16242";
scaf_00065	transdecoder	CDS	646662	646790	.	+	0	transcript_id "MSTRG.16242.1.p1"; gene_id "MSTRG.16242";
scaf_00065	transdecoder	CDS	650930	651088	.	+	0	transcript_id "MSTRG.16242.1.p1"; gene_id "MSTRG.16242";
scaf_00065	transdecoder	exon	601458	601559	.	+	.	transcript_id "PMZ_0032447-RA.p1"; gene_id "MSTRG.16242";
scaf_00065	transdecoder	exon	606479	606586	.	+	.	transcript_id "PMZ_0032447-RA.p1"; gene_id "MSTRG.16242";
scaf_00065	transdecoder	exon	621832	621920	.	+	.	transcript_id "PMZ_0032447-RA.p1"; gene_id "MSTRG.16242";
scaf_00065	transdecoder	exon	622561	622592	.	+	.	transcript_id "PMZ_0032447-RA.p1"; gene_id "MSTRG.16242";
scaf_00065	transdecoder	exon	635468	635558	.	+	.	transcript_id "PMZ_0032447-RA.p1"; gene_id "MSTRG.16242";
scaf_00065	transdecoder	exon	637653	637869	.	+	.	transcript_id "PMZ_0032447-RA.p1"; gene_id "MSTRG.16242";
scaf_00065	transdecoder	exon	645655	645762	.	+	.	transcript_id "PMZ_0032447-RA.p1"; gene_id "MSTRG.16242";
scaf_00065	transdecoder	exon	650963	651088	.	+	.	transcript_id "PMZ_0032447-RA.p1"; gene_id "MSTRG.16242";
scaf_00065	transdecoder	CDS	601458	601559	.	+	0	transcript_id "PMZ_0032447-RA.p1"; gene_id "MSTRG.16242";
scaf_00065	transdecoder	CDS	606479	606586	.	+	0	transcript_id "PMZ_0032447-RA.p1"; gene_id "MSTRG.16242";
scaf_00065	transdecoder	CDS	621832	621920	.	+	0	transcript_id "PMZ_0032447-RA.p1"; gene_id "MSTRG.16242";
scaf_00065	transdecoder	CDS	622561	622592	.	+	1	transcript_id "PMZ_0032447-RA.p1"; gene_id "MSTRG.16242";
scaf_00065	transdecoder	CDS	635468	635558	.	+	2	transcript_id "PMZ_0032447-RA.p1"; gene_id "MSTRG.16242";
scaf_00065	transdecoder	CDS	637653	637869	.	+	1	transcript_id "PMZ_0032447-RA.p1"; gene_id "MSTRG.16242";
scaf_00065	transdecoder	CDS	645655	645762	.	+	0	transcript_id "PMZ_0032447-RA.p1"; gene_id "MSTRG.16242";
scaf_00065	transdecoder	CDS	650963	651088	.	+	0	transcript_id "PMZ_0032447-RA.p1"; gene_id "MSTRG.16242";
scaf_00065	transdecoder	exon	657168	658315	.	+	.	transcript_id "MSTRG.16243.1.p1"; gene_id "MSTRG.16243";
scaf_00065	transdecoder	exon	660566	660898	.	+	.	transcript_id "MSTRG.16243.1.p1"; gene_id "MSTRG.16243";
scaf_00065	transdecoder	exon	663536	663676	.	+	.	transcript_id "MSTRG.16243.1.p1"; gene_id "MSTRG.16243";
scaf_00065	transdecoder	exon	664340	664599	.	+	.	transcript_id "MSTRG.16243.1.p1"; gene_id "MSTRG.16243";
scaf_00065	transdecoder	exon	667023	667174	.	+	.	transcript_id "MSTRG.16243.1.p1"; gene_id "MSTRG.16243";
scaf_00065	transdecoder	exon	667762	667891	.	+	.	transcript_id "MSTRG.16243.1.p1"; gene_id "MSTRG.16243";
scaf_00065	transdecoder	exon	668189	668323	.	+	.	transcript_id "MSTRG.16243.1.p1"; gene_id "MSTRG.16243";
scaf_00065	transdecoder	exon	669258	669400	.	+	.	transcript_id "MSTRG.16243.1.p1"; gene_id "MSTRG.16243";
scaf_00065	transdecoder	exon	672097	672199	.	+	.	transcript_id "MSTRG.16243.1.p1"; gene_id "MSTRG.16243";
scaf_00065	transdecoder	exon	673232	677731	.	+	.	transcript_id "MSTRG.16243.1.p1"; gene_id "MSTRG.16243";
scaf_00065	transdecoder	CDS	658284	658315	.	+	0	transcript_id "MSTRG.16243.1.p1"; gene_id "MSTRG.16243";
scaf_00065	transdecoder	CDS	660566	660898	.	+	1	transcript_id "MSTRG.16243.1.p1"; gene_id "MSTRG.16243";
scaf_00065	transdecoder	CDS	663536	663676	.	+	1	transcript_id "MSTRG.16243.1.p1"; gene_id "MSTRG.16243";
scaf_00065	transdecoder	CDS	664340	664599	.	+	1	transcript_id "MSTRG.16243.1.p1"; gene_id "MSTRG.16243";
scaf_00065	transdecoder	CDS	667023	667174	.	+	2	transcript_id "MSTRG.16243.1.p1"; gene_id "MSTRG.16243";
scaf_00065	transdecoder	CDS	667762	667891	.	+	0	transcript_id "MSTRG.16243.1.p1"; gene_id "MSTRG.16243";
scaf_00065	transdecoder	CDS	668189	668323	.	+	2	transcript_id "MSTRG.16243.1.p1"; gene_id "MSTRG.16243";
scaf_00065	transdecoder	CDS	669258	669400	.	+	2	transcript_id "MSTRG.16243.1.p1"; gene_id "MSTRG.16243";
scaf_00065	transdecoder	CDS	672097	672199	.	+	0	transcript_id "MSTRG.16243.1.p1"; gene_id "MSTRG.16243";
scaf_00065	transdecoder	CDS	673232	673623	.	+	2	transcript_id "MSTRG.16243.1.p1"; gene_id "MSTRG.16243";
scaf_00065	transdecoder	exon	658284	658292	.	+	.	transcript_id "PMZ_0045788-RA.p1"; gene_id "MSTRG.16243";
scaf_00065	transdecoder	exon	660600	660898	.	+	.	transcript_id "PMZ_0045788-RA.p1"; gene_id "MSTRG.16243";
scaf_00065	transdecoder	exon	663536	663625	.	+	.	transcript_id "PMZ_0045788-RA.p1"; gene_id "MSTRG.16243";
scaf_00065	transdecoder	exon	664340	664460	.	+	.	transcript_id "PMZ_0045788-RA.p1"; gene_id "MSTRG.16243";
scaf_00065	transdecoder	exon	667085	667174	.	+	.	transcript_id "PMZ_0045788-RA.p1"; gene_id "MSTRG.16243";
scaf_00065	transdecoder	exon	668209	668290	.	+	.	transcript_id "PMZ_0045788-RA.p1"; gene_id "MSTRG.16243";
scaf_00065	transdecoder	exon	673232	673569	.	+	.	transcript_id "PMZ_0045788-RA.p1"; gene_id "MSTRG.16243";
scaf_00065	transdecoder	exon	675819	675827	.	+	.	transcript_id "PMZ_0045788-RA.p1"; gene_id "MSTRG.16243";
scaf_00065	transdecoder	CDS	658284	658292	.	+	0	transcript_id "PMZ_0045788-RA.p1"; gene_id "MSTRG.16243";
scaf_00065	transdecoder	CDS	660600	660898	.	+	0	transcript_id "PMZ_0045788-RA.p1"; gene_id "MSTRG.16243";
scaf_00065	transdecoder	CDS	663536	663625	.	+	1	transcript_id "PMZ_0045788-RA.p1"; gene_id "MSTRG.16243";
scaf_00065	transdecoder	CDS	664340	664460	.	+	1	transcript_id "PMZ_0045788-RA.p1"; gene_id "MSTRG.16243";
scaf_00065	transdecoder	CDS	667085	667174	.	+	0	transcript_id "PMZ_0045788-RA.p1"; gene_id "MSTRG.16243";
scaf_00065	transdecoder	CDS	668209	668290	.	+	0	transcript_id "PMZ_0045788-RA.p1"; gene_id "MSTRG.16243";
scaf_00065	transdecoder	CDS	673232	673569	.	+	2	transcript_id "PMZ_0045788-RA.p1"; gene_id "MSTRG.16243";
scaf_00065	transdecoder	CDS	675819	675827	.	+	0	transcript_id "PMZ_0045788-RA.p1"; gene_id "MSTRG.16243";
scaf_00065	transdecoder	exon	701242	701267	.	-	.	transcript_id "PMZ_0045789-RA.p1"; gene_id "PMZ_0045789";
scaf_00065	transdecoder	exon	702108	702201	.	-	.	transcript_id "PMZ_0045789-RA.p1"; gene_id "PMZ_0045789";
scaf_00065	transdecoder	exon	705783	705926	.	-	.	transcript_id "PMZ_0045789-RA.p1"; gene_id "PMZ_0045789";
scaf_00065	transdecoder	exon	718921	719208	.	-	.	transcript_id "PMZ_0045789-RA.p1"; gene_id "PMZ_0045789";
scaf_00065	transdecoder	exon	721725	721739	.	-	.	transcript_id "PMZ_0045789-RA.p1"; gene_id "PMZ_0045789";
scaf_00065	transdecoder	CDS	701242	701267	.	-	2	transcript_id "PMZ_0045789-RA.p1"; gene_id "PMZ_0045789";
scaf_00065	transdecoder	CDS	702108	702201	.	-	0	transcript_id "PMZ_0045789-RA.p1"; gene_id "PMZ_0045789";
scaf_00065	transdecoder	CDS	705783	705926	.	-	0	transcript_id "PMZ_0045789-RA.p1"; gene_id "PMZ_0045789";
scaf_00065	transdecoder	CDS	718921	719208	.	-	0	transcript_id "PMZ_0045789-RA.p1"; gene_id "PMZ_0045789";
scaf_00065	transdecoder	CDS	721725	721739	.	-	0	transcript_id "PMZ_0045789-RA.p1"; gene_id "PMZ_0045789";
scaf_00065	transdecoder	exon	753809	754277	.	+	.	transcript_id "MSTRG.16246.1.p1"; gene_id "MSTRG.16246";
scaf_00065	transdecoder	exon	760877	761014	.	+	.	transcript_id "MSTRG.16246.1.p1"; gene_id "MSTRG.16246";
scaf_00065	transdecoder	exon	761640	761848	.	+	.	transcript_id "MSTRG.16246.1.p1"; gene_id "MSTRG.16246";
scaf_00065	transdecoder	exon	764008	764068	.	+	.	transcript_id "MSTRG.16246.1.p1"; gene_id "MSTRG.16246";
scaf_00065	transdecoder	exon	765817	766019	.	+	.	transcript_id "MSTRG.16246.1.p1"; gene_id "MSTRG.16246";
scaf_00065	transdecoder	CDS	753809	754277	.	+	0	transcript_id "MSTRG.16246.1.p1"; gene_id "MSTRG.16246";
scaf_00065	transdecoder	CDS	760877	761014	.	+	2	transcript_id "MSTRG.16246.1.p1"; gene_id "MSTRG.16246";
scaf_00065	transdecoder	CDS	761640	761848	.	+	2	transcript_id "MSTRG.16246.1.p1"; gene_id "MSTRG.16246";
scaf_00065	transdecoder	CDS	764008	764068	.	+	0	transcript_id "MSTRG.16246.1.p1"; gene_id "MSTRG.16246";
scaf_00065	transdecoder	CDS	765817	765926	.	+	2	transcript_id "MSTRG.16246.1.p1"; gene_id "MSTRG.16246";
scaf_00065	transdecoder	exon	764008	764634	.	-	.	transcript_id "MSTRG.16247.3.p2"; gene_id "MSTRG.16247";
scaf_00065	transdecoder	exon	764647	765777	.	-	.	transcript_id "MSTRG.16247.3.p2"; gene_id "MSTRG.16247";
scaf_00065	transdecoder	CDS	765427	765777	.	-	0	transcript_id "MSTRG.16247.3.p2"; gene_id "MSTRG.16247";
scaf_00065	transdecoder	exon	764008	764495	.	-	.	transcript_id "MSTRG.16247.2.p1"; gene_id "MSTRG.16247";
scaf_00065	transdecoder	exon	764516	764572	.	-	.	transcript_id "MSTRG.16247.2.p1"; gene_id "MSTRG.16247";
scaf_00065	transdecoder	exon	764611	765798	.	-	.	transcript_id "MSTRG.16247.2.p1"; gene_id "MSTRG.16247";
scaf_00065	transdecoder	CDS	765427	765798	.	-	0	transcript_id "MSTRG.16247.2.p1"; gene_id "MSTRG.16247";
scaf_00065	transdecoder	exon	780447	781011	.	+	.	transcript_id "PMZ_0045792-RA.p2"; gene_id "MSTRG.16244";
scaf_00065	transdecoder	exon	781242	781368	.	+	.	transcript_id "PMZ_0045792-RA.p2"; gene_id "MSTRG.16244";
scaf_00065	transdecoder	exon	781624	781710	.	+	.	transcript_id "PMZ_0045792-RA.p2"; gene_id "MSTRG.16244";
scaf_00065	transdecoder	exon	784834	785005	.	+	.	transcript_id "PMZ_0045792-RA.p2"; gene_id "MSTRG.16244";
scaf_00065	transdecoder	CDS	780945	781011	.	+	0	transcript_id "PMZ_0045792-RA.p2"; gene_id "MSTRG.16244";
scaf_00065	transdecoder	CDS	781242	781368	.	+	2	transcript_id "PMZ_0045792-RA.p2"; gene_id "MSTRG.16244";
scaf_00065	transdecoder	CDS	781624	781710	.	+	1	transcript_id "PMZ_0045792-RA.p2"; gene_id "MSTRG.16244";
scaf_00065	transdecoder	CDS	784834	785005	.	+	1	transcript_id "PMZ_0045792-RA.p2"; gene_id "MSTRG.16244";
scaf_00065	transdecoder	exon	780451	781011	.	+	.	transcript_id "MSTRG.16244.2.p3"; gene_id "MSTRG.16244";
scaf_00065	transdecoder	exon	781242	781368	.	+	.	transcript_id "MSTRG.16244.2.p3"; gene_id "MSTRG.16244";
scaf_00065	transdecoder	exon	781624	781710	.	+	.	transcript_id "MSTRG.16244.2.p3"; gene_id "MSTRG.16244";
scaf_00065	transdecoder	exon	782292	782542	.	+	.	transcript_id "MSTRG.16244.2.p3"; gene_id "MSTRG.16244";
scaf_00065	transdecoder	CDS	780945	781011	.	+	0	transcript_id "MSTRG.16244.2.p3"; gene_id "MSTRG.16244";
scaf_00065	transdecoder	CDS	781242	781368	.	+	2	transcript_id "MSTRG.16244.2.p3"; gene_id "MSTRG.16244";
scaf_00065	transdecoder	CDS	781624	781710	.	+	1	transcript_id "MSTRG.16244.2.p3"; gene_id "MSTRG.16244";
scaf_00065	transdecoder	CDS	782292	782319	.	+	1	transcript_id "MSTRG.16244.2.p3"; gene_id "MSTRG.16244";
scaf_00065	transdecoder	exon	834436	834690	.	-	.	transcript_id "MSTRG.16245.1.p1"; gene_id "MSTRG.16245";
scaf_00065	transdecoder	exon	839893	840030	.	-	.	transcript_id "MSTRG.16245.1.p1"; gene_id "MSTRG.16245";
scaf_00065	transdecoder	exon	840541	840657	.	-	.	transcript_id "MSTRG.16245.1.p1"; gene_id "MSTRG.16245";
scaf_00065	transdecoder	CDS	834487	834690	.	-	0	transcript_id "MSTRG.16245.1.p1"; gene_id "MSTRG.16245";
scaf_00065	transdecoder	CDS	839893	840030	.	-	0	transcript_id "MSTRG.16245.1.p1"; gene_id "MSTRG.16245";
scaf_00065	transdecoder	CDS	840541	840630	.	-	0	transcript_id "MSTRG.16245.1.p1"; gene_id "MSTRG.16245";
scaf_00065	transdecoder	exon	1013529	1013800	.	+	.	transcript_id "MSTRG.16249.1.p1"; gene_id "MSTRG.16249";
scaf_00065	transdecoder	exon	1077141	1077250	.	+	.	transcript_id "MSTRG.16249.1.p1"; gene_id "MSTRG.16249";
scaf_00065	transdecoder	exon	1130013	1130177	.	+	.	transcript_id "MSTRG.16249.1.p1"; gene_id "MSTRG.16249";
scaf_00065	transdecoder	exon	1135799	1135925	.	+	.	transcript_id "MSTRG.16249.1.p1"; gene_id "MSTRG.16249";
scaf_00065	transdecoder	exon	1221710	1221879	.	+	.	transcript_id "MSTRG.16249.1.p1"; gene_id "MSTRG.16249";
scaf_00065	transdecoder	exon	1283965	1284060	.	+	.	transcript_id "MSTRG.16249.1.p1"; gene_id "MSTRG.16249";
scaf_00065	transdecoder	exon	1297509	1297740	.	+	.	transcript_id "MSTRG.16249.1.p1"; gene_id "MSTRG.16249";
scaf_00065	transdecoder	exon	1298842	1298944	.	+	.	transcript_id "MSTRG.16249.1.p1"; gene_id "MSTRG.16249";
scaf_00065	transdecoder	exon	1303201	1303364	.	+	.	transcript_id "MSTRG.16249.1.p1"; gene_id "MSTRG.16249";
scaf_00065	transdecoder	exon	1303782	1303918	.	+	.	transcript_id "MSTRG.16249.1.p1"; gene_id "MSTRG.16249";
scaf_00065	transdecoder	exon	1305349	1305484	.	+	.	transcript_id "MSTRG.16249.1.p1"; gene_id "MSTRG.16249";
scaf_00065	transdecoder	exon	1312697	1312844	.	+	.	transcript_id "MSTRG.16249.1.p1"; gene_id "MSTRG.16249";
scaf_00065	transdecoder	exon	1318607	1318734	.	+	.	transcript_id "MSTRG.16249.1.p1"; gene_id "MSTRG.16249";
scaf_00065	transdecoder	exon	1346784	1346959	.	+	.	transcript_id "MSTRG.16249.1.p1"; gene_id "MSTRG.16249";
scaf_00065	transdecoder	exon	1355356	1355476	.	+	.	transcript_id "MSTRG.16249.1.p1"; gene_id "MSTRG.16249";
scaf_00065	transdecoder	exon	1360910	1361074	.	+	.	transcript_id "MSTRG.16249.1.p1"; gene_id "MSTRG.16249";
scaf_00065	transdecoder	exon	1361871	1362020	.	+	.	transcript_id "MSTRG.16249.1.p1"; gene_id "MSTRG.16249";
scaf_00065	transdecoder	exon	1364314	1364384	.	+	.	transcript_id "MSTRG.16249.1.p1"; gene_id "MSTRG.16249";
scaf_00065	transdecoder	exon	1367711	1367951	.	+	.	transcript_id "MSTRG.16249.1.p1"; gene_id "MSTRG.16249";
scaf_00065	transdecoder	exon	1368864	1369000	.	+	.	transcript_id "MSTRG.16249.1.p1"; gene_id "MSTRG.16249";
scaf_00065	transdecoder	exon	1369510	1369591	.	+	.	transcript_id "MSTRG.16249.1.p1"; gene_id "MSTRG.16249";
scaf_00065	transdecoder	exon	1370121	1370222	.	+	.	transcript_id "MSTRG.16249.1.p1"; gene_id "MSTRG.16249";
scaf_00065	transdecoder	exon	1373008	1373114	.	+	.	transcript_id "MSTRG.16249.1.p1"; gene_id "MSTRG.16249";
scaf_00065	transdecoder	exon	1373883	1374045	.	+	.	transcript_id "MSTRG.16249.1.p1"; gene_id "MSTRG.16249";
scaf_00065	transdecoder	exon	1374752	1374805	.	+	.	transcript_id "MSTRG.16249.1.p1"; gene_id "MSTRG.16249";
scaf_00065	transdecoder	exon	1382936	1386580	.	+	.	transcript_id "MSTRG.16249.1.p1"; gene_id "MSTRG.16249";
scaf_00065	transdecoder	CDS	1298892	1298944	.	+	0	transcript_id "MSTRG.16249.1.p1"; gene_id "MSTRG.16249";
scaf_00065	transdecoder	CDS	1303201	1303364	.	+	1	transcript_id "MSTRG.16249.1.p1"; gene_id "MSTRG.16249";
scaf_00065	transdecoder	CDS	1303782	1303918	.	+	2	transcript_id "MSTRG.16249.1.p1"; gene_id "MSTRG.16249";
scaf_00065	transdecoder	CDS	1305349	1305484	.	+	0	transcript_id "MSTRG.16249.1.p1"; gene_id "MSTRG.16249";
scaf_00065	transdecoder	CDS	1312697	1312844	.	+	2	transcript_id "MSTRG.16249.1.p1"; gene_id "MSTRG.16249";
scaf_00065	transdecoder	CDS	1318607	1318734	.	+	1	transcript_id "MSTRG.16249.1.p1"; gene_id "MSTRG.16249";
scaf_00065	transdecoder	CDS	1346784	1346959	.	+	2	transcript_id "MSTRG.16249.1.p1"; gene_id "MSTRG.16249";
scaf_00065	transdecoder	CDS	1355356	1355476	.	+	0	transcript_id "MSTRG.16249.1.p1"; gene_id "MSTRG.16249";
scaf_00065	transdecoder	CDS	1360910	1361074	.	+	2	transcript_id "MSTRG.16249.1.p1"; gene_id "MSTRG.16249";
scaf_00065	transdecoder	CDS	1361871	1362020	.	+	2	transcript_id "MSTRG.16249.1.p1"; gene_id "MSTRG.16249";
scaf_00065	transdecoder	CDS	1364314	1364384	.	+	2	transcript_id "MSTRG.16249.1.p1"; gene_id "MSTRG.16249";
scaf_00065	transdecoder	CDS	1367711	1367951	.	+	0	transcript_id "MSTRG.16249.1.p1"; gene_id "MSTRG.16249";
scaf_00065	transdecoder	CDS	1368864	1369000	.	+	2	transcript_id "MSTRG.16249.1.p1"; gene_id "MSTRG.16249";
scaf_00065	transdecoder	CDS	1369510	1369591	.	+	0	transcript_id "MSTRG.16249.1.p1"; gene_id "MSTRG.16249";
scaf_00065	transdecoder	CDS	1370121	1370222	.	+	2	transcript_id "MSTRG.16249.1.p1"; gene_id "MSTRG.16249";
scaf_00065	transdecoder	CDS	1373008	1373114	.	+	2	transcript_id "MSTRG.16249.1.p1"; gene_id "MSTRG.16249";
scaf_00065	transdecoder	CDS	1373883	1374045	.	+	0	transcript_id "MSTRG.16249.1.p1"; gene_id "MSTRG.16249";
scaf_00065	transdecoder	CDS	1374752	1374805	.	+	2	transcript_id "MSTRG.16249.1.p1"; gene_id "MSTRG.16249";
scaf_00065	transdecoder	CDS	1382936	1383042	.	+	2	transcript_id "MSTRG.16249.1.p1"; gene_id "MSTRG.16249";
scaf_00065	transdecoder	exon	1070792	1071081	.	+	.	transcript_id "MSTRG.16249.2.p1"; gene_id "MSTRG.16249";
scaf_00065	transdecoder	exon	1077136	1077250	.	+	.	transcript_id "MSTRG.16249.2.p1"; gene_id "MSTRG.16249";
scaf_00065	transdecoder	exon	1130013	1130177	.	+	.	transcript_id "MSTRG.16249.2.p1"; gene_id "MSTRG.16249";
scaf_00065	transdecoder	exon	1135799	1135925	.	+	.	transcript_id "MSTRG.16249.2.p1"; gene_id "MSTRG.16249";
scaf_00065	transdecoder	exon	1147814	1148084	.	+	.	transcript_id "MSTRG.16249.2.p1"; gene_id "MSTRG.16249";
scaf_00065	transdecoder	CDS	1077196	1077250	.	+	0	transcript_id "MSTRG.16249.2.p1"; gene_id "MSTRG.16249";
scaf_00065	transdecoder	CDS	1130013	1130177	.	+	2	transcript_id "MSTRG.16249.2.p1"; gene_id "MSTRG.16249";
scaf_00065	transdecoder	CDS	1135799	1135925	.	+	2	transcript_id "MSTRG.16249.2.p1"; gene_id "MSTRG.16249";
scaf_00065	transdecoder	CDS	1147814	1148084	.	+	1	transcript_id "MSTRG.16249.2.p1"; gene_id "MSTRG.16249";
scaf_00065	transdecoder	exon	1070797	1071081	.	+	.	transcript_id "MSTRG.16249.3.p1"; gene_id "MSTRG.16249";
scaf_00065	transdecoder	exon	1077141	1077250	.	+	.	transcript_id "MSTRG.16249.3.p1"; gene_id "MSTRG.16249";
scaf_00065	transdecoder	exon	1130013	1130177	.	+	.	transcript_id "MSTRG.16249.3.p1"; gene_id "MSTRG.16249";
scaf_00065	transdecoder	exon	1135799	1135925	.	+	.	transcript_id "MSTRG.16249.3.p1"; gene_id "MSTRG.16249";
scaf_00065	transdecoder	exon	1147814	1148137	.	+	.	transcript_id "MSTRG.16249.3.p1"; gene_id "MSTRG.16249";
scaf_00065	transdecoder	CDS	1077196	1077250	.	+	0	transcript_id "MSTRG.16249.3.p1"; gene_id "MSTRG.16249";
scaf_00065	transdecoder	CDS	1130013	1130177	.	+	2	transcript_id "MSTRG.16249.3.p1"; gene_id "MSTRG.16249";
scaf_00065	transdecoder	CDS	1135799	1135925	.	+	2	transcript_id "MSTRG.16249.3.p1"; gene_id "MSTRG.16249";
scaf_00065	transdecoder	CDS	1147814	1148111	.	+	1	transcript_id "MSTRG.16249.3.p1"; gene_id "MSTRG.16249";
scaf_00065	transdecoder	exon	1221707	1221879	.	+	.	transcript_id "MSTRG.16249.6.p1"; gene_id "MSTRG.16249";
scaf_00065	transdecoder	exon	1283965	1284060	.	+	.	transcript_id "MSTRG.16249.6.p1"; gene_id "MSTRG.16249";
scaf_00065	transdecoder	exon	1297509	1297740	.	+	.	transcript_id "MSTRG.16249.6.p1"; gene_id "MSTRG.16249";
scaf_00065	transdecoder	exon	1298842	1298944	.	+	.	transcript_id "MSTRG.16249.6.p1"; gene_id "MSTRG.16249";
scaf_00065	transdecoder	exon	1303201	1303364	.	+	.	transcript_id "MSTRG.16249.6.p1"; gene_id "MSTRG.16249";
scaf_00065	transdecoder	exon	1303782	1303918	.	+	.	transcript_id "MSTRG.16249.6.p1"; gene_id "MSTRG.16249";
scaf_00065	transdecoder	exon	1305349	1305484	.	+	.	transcript_id "MSTRG.16249.6.p1"; gene_id "MSTRG.16249";
scaf_00065	transdecoder	exon	1312697	1312844	.	+	.	transcript_id "MSTRG.16249.6.p1"; gene_id "MSTRG.16249";
scaf_00065	transdecoder	exon	1318607	1318734	.	+	.	transcript_id "MSTRG.16249.6.p1"; gene_id "MSTRG.16249";
scaf_00065	transdecoder	exon	1346784	1346950	.	+	.	transcript_id "MSTRG.16249.6.p1"; gene_id "MSTRG.16249";
scaf_00065	transdecoder	exon	1355356	1355476	.	+	.	transcript_id "MSTRG.16249.6.p1"; gene_id "MSTRG.16249";
scaf_00065	transdecoder	exon	1360910	1361074	.	+	.	transcript_id "MSTRG.16249.6.p1"; gene_id "MSTRG.16249";
scaf_00065	transdecoder	exon	1361871	1362020	.	+	.	transcript_id "MSTRG.16249.6.p1"; gene_id "MSTRG.16249";
scaf_00065	transdecoder	exon	1364314	1364384	.	+	.	transcript_id "MSTRG.16249.6.p1"; gene_id "MSTRG.16249";
scaf_00065	transdecoder	exon	1367711	1367951	.	+	.	transcript_id "MSTRG.16249.6.p1"; gene_id "MSTRG.16249";
scaf_00065	transdecoder	exon	1368864	1369000	.	+	.	transcript_id "MSTRG.16249.6.p1"; gene_id "MSTRG.16249";
scaf_00065	transdecoder	exon	1369510	1369591	.	+	.	transcript_id "MSTRG.16249.6.p1"; gene_id "MSTRG.16249";
scaf_00065	transdecoder	exon	1370121	1370222	.	+	.	transcript_id "MSTRG.16249.6.p1"; gene_id "MSTRG.16249";
scaf_00065	transdecoder	exon	1373008	1373114	.	+	.	transcript_id "MSTRG.16249.6.p1"; gene_id "MSTRG.16249";
scaf_00065	transdecoder	exon	1373883	1374045	.	+	.	transcript_id "MSTRG.16249.6.p1"; gene_id "MSTRG.16249";
scaf_00065	transdecoder	exon	1374752	1374805	.	+	.	transcript_id "MSTRG.16249.6.p1"; gene_id "MSTRG.16249";
scaf_00065	transdecoder	exon	1382523	1382655	.	+	.	transcript_id "MSTRG.16249.6.p1"; gene_id "MSTRG.16249";
scaf_00065	transdecoder	CDS	1298892	1298944	.	+	0	transcript_id "MSTRG.16249.6.p1"; gene_id "MSTRG.16249";
scaf_00065	transdecoder	CDS	1303201	1303364	.	+	1	transcript_id "MSTRG.16249.6.p1"; gene_id "MSTRG.16249";
scaf_00065	transdecoder	CDS	1303782	1303918	.	+	2	transcript_id "MSTRG.16249.6.p1"; gene_id "MSTRG.16249";
scaf_00065	transdecoder	CDS	1305349	1305484	.	+	0	transcript_id "MSTRG.16249.6.p1"; gene_id "MSTRG.16249";
scaf_00065	transdecoder	CDS	1312697	1312844	.	+	2	transcript_id "MSTRG.16249.6.p1"; gene_id "MSTRG.16249";
scaf_00065	transdecoder	CDS	1318607	1318734	.	+	1	transcript_id "MSTRG.16249.6.p1"; gene_id "MSTRG.16249";
scaf_00065	transdecoder	CDS	1346784	1346950	.	+	2	transcript_id "MSTRG.16249.6.p1"; gene_id "MSTRG.16249";
scaf_00065	transdecoder	CDS	1355356	1355476	.	+	0	transcript_id "MSTRG.16249.6.p1"; gene_id "MSTRG.16249";
scaf_00065	transdecoder	CDS	1360910	1361074	.	+	2	transcript_id "MSTRG.16249.6.p1"; gene_id "MSTRG.16249";
scaf_00065	transdecoder	CDS	1361871	1362020	.	+	2	transcript_id "MSTRG.16249.6.p1"; gene_id "MSTRG.16249";
scaf_00065	transdecoder	CDS	1364314	1364384	.	+	2	transcript_id "MSTRG.16249.6.p1"; gene_id "MSTRG.16249";
scaf_00065	transdecoder	CDS	1367711	1367951	.	+	0	transcript_id "MSTRG.16249.6.p1"; gene_id "MSTRG.16249";
scaf_00065	transdecoder	CDS	1368864	1369000	.	+	2	transcript_id "MSTRG.16249.6.p1"; gene_id "MSTRG.16249";
scaf_00065	transdecoder	CDS	1369510	1369591	.	+	0	transcript_id "MSTRG.16249.6.p1"; gene_id "MSTRG.16249";
scaf_00065	transdecoder	CDS	1370121	1370222	.	+	2	transcript_id "MSTRG.16249.6.p1"; gene_id "MSTRG.16249";
scaf_00065	transdecoder	CDS	1373008	1373114	.	+	2	transcript_id "MSTRG.16249.6.p1"; gene_id "MSTRG.16249";
scaf_00065	transdecoder	CDS	1373883	1374045	.	+	0	transcript_id "MSTRG.16249.6.p1"; gene_id "MSTRG.16249";
scaf_00065	transdecoder	CDS	1374752	1374805	.	+	2	transcript_id "MSTRG.16249.6.p1"; gene_id "MSTRG.16249";
scaf_00065	transdecoder	CDS	1382523	1382581	.	+	2	transcript_id "MSTRG.16249.6.p1"; gene_id "MSTRG.16249";
scaf_00065	transdecoder	exon	1221707	1221879	.	+	.	transcript_id "MSTRG.16249.4.p1"; gene_id "MSTRG.16249";
scaf_00065	transdecoder	exon	1283965	1284060	.	+	.	transcript_id "MSTRG.16249.4.p1"; gene_id "MSTRG.16249";
scaf_00065	transdecoder	exon	1297509	1297740	.	+	.	transcript_id "MSTRG.16249.4.p1"; gene_id "MSTRG.16249";
scaf_00065	transdecoder	exon	1298842	1298944	.	+	.	transcript_id "MSTRG.16249.4.p1"; gene_id "MSTRG.16249";
scaf_00065	transdecoder	exon	1303201	1303364	.	+	.	transcript_id "MSTRG.16249.4.p1"; gene_id "MSTRG.16249";
scaf_00065	transdecoder	exon	1303782	1303918	.	+	.	transcript_id "MSTRG.16249.4.p1"; gene_id "MSTRG.16249";
scaf_00065	transdecoder	exon	1305349	1305484	.	+	.	transcript_id "MSTRG.16249.4.p1"; gene_id "MSTRG.16249";
scaf_00065	transdecoder	exon	1312697	1312844	.	+	.	transcript_id "MSTRG.16249.4.p1"; gene_id "MSTRG.16249";
scaf_00065	transdecoder	exon	1318607	1318734	.	+	.	transcript_id "MSTRG.16249.4.p1"; gene_id "MSTRG.16249";
scaf_00065	transdecoder	exon	1346784	1346950	.	+	.	transcript_id "MSTRG.16249.4.p1"; gene_id "MSTRG.16249";
scaf_00065	transdecoder	exon	1355356	1355476	.	+	.	transcript_id "MSTRG.16249.4.p1"; gene_id "MSTRG.16249";
scaf_00065	transdecoder	exon	1360910	1361074	.	+	.	transcript_id "MSTRG.16249.4.p1"; gene_id "MSTRG.16249";
scaf_00065	transdecoder	exon	1361871	1362020	.	+	.	transcript_id "MSTRG.16249.4.p1"; gene_id "MSTRG.16249";
scaf_00065	transdecoder	exon	1364314	1364384	.	+	.	transcript_id "MSTRG.16249.4.p1"; gene_id "MSTRG.16249";
scaf_00065	transdecoder	exon	1367711	1367951	.	+	.	transcript_id "MSTRG.16249.4.p1"; gene_id "MSTRG.16249";
scaf_00065	transdecoder	exon	1368864	1369000	.	+	.	transcript_id "MSTRG.16249.4.p1"; gene_id "MSTRG.16249";
scaf_00065	transdecoder	exon	1369510	1369591	.	+	.	transcript_id "MSTRG.16249.4.p1"; gene_id "MSTRG.16249";
scaf_00065	transdecoder	exon	1370121	1370222	.	+	.	transcript_id "MSTRG.16249.4.p1"; gene_id "MSTRG.16249";
scaf_00065	transdecoder	exon	1373008	1373114	.	+	.	transcript_id "MSTRG.16249.4.p1"; gene_id "MSTRG.16249";
scaf_00065	transdecoder	exon	1373883	1374045	.	+	.	transcript_id "MSTRG.16249.4.p1"; gene_id "MSTRG.16249";
scaf_00065	transdecoder	exon	1374752	1374805	.	+	.	transcript_id "MSTRG.16249.4.p1"; gene_id "MSTRG.16249";
scaf_00065	transdecoder	exon	1382936	1386580	.	+	.	transcript_id "MSTRG.16249.4.p1"; gene_id "MSTRG.16249";
scaf_00065	transdecoder	CDS	1298892	1298944	.	+	0	transcript_id "MSTRG.16249.4.p1"; gene_id "MSTRG.16249";
scaf_00065	transdecoder	CDS	1303201	1303364	.	+	1	transcript_id "MSTRG.16249.4.p1"; gene_id "MSTRG.16249";
scaf_00065	transdecoder	CDS	1303782	1303918	.	+	2	transcript_id "MSTRG.16249.4.p1"; gene_id "MSTRG.16249";
scaf_00065	transdecoder	CDS	1305349	1305484	.	+	0	transcript_id "MSTRG.16249.4.p1"; gene_id "MSTRG.16249";
scaf_00065	transdecoder	CDS	1312697	1312844	.	+	2	transcript_id "MSTRG.16249.4.p1"; gene_id "MSTRG.16249";
scaf_00065	transdecoder	CDS	1318607	1318734	.	+	1	transcript_id "MSTRG.16249.4.p1"; gene_id "MSTRG.16249";
scaf_00065	transdecoder	CDS	1346784	1346950	.	+	2	transcript_id "MSTRG.16249.4.p1"; gene_id "MSTRG.16249";
scaf_00065	transdecoder	CDS	1355356	1355476	.	+	0	transcript_id "MSTRG.16249.4.p1"; gene_id "MSTRG.16249";
scaf_00065	transdecoder	CDS	1360910	1361074	.	+	2	transcript_id "MSTRG.16249.4.p1"; gene_id "MSTRG.16249";
scaf_00065	transdecoder	CDS	1361871	1362020	.	+	2	transcript_id "MSTRG.16249.4.p1"; gene_id "MSTRG.16249";
scaf_00065	transdecoder	CDS	1364314	1364384	.	+	2	transcript_id "MSTRG.16249.4.p1"; gene_id "MSTRG.16249";
scaf_00065	transdecoder	CDS	1367711	1367951	.	+	0	transcript_id "MSTRG.16249.4.p1"; gene_id "MSTRG.16249";
scaf_00065	transdecoder	CDS	1368864	1369000	.	+	2	transcript_id "MSTRG.16249.4.p1"; gene_id "MSTRG.16249";
scaf_00065	transdecoder	CDS	1369510	1369591	.	+	0	transcript_id "MSTRG.16249.4.p1"; gene_id "MSTRG.16249";
scaf_00065	transdecoder	CDS	1370121	1370222	.	+	2	transcript_id "MSTRG.16249.4.p1"; gene_id "MSTRG.16249";
scaf_00065	transdecoder	CDS	1373008	1373114	.	+	2	transcript_id "MSTRG.16249.4.p1"; gene_id "MSTRG.16249";
scaf_00065	transdecoder	CDS	1373883	1374045	.	+	0	transcript_id "MSTRG.16249.4.p1"; gene_id "MSTRG.16249";
scaf_00065	transdecoder	CDS	1374752	1374805	.	+	2	transcript_id "MSTRG.16249.4.p1"; gene_id "MSTRG.16249";
scaf_00065	transdecoder	CDS	1382936	1383042	.	+	2	transcript_id "MSTRG.16249.4.p1"; gene_id "MSTRG.16249";
scaf_00065	transdecoder	exon	1221707	1221879	.	+	.	transcript_id "MSTRG.16249.5.p1"; gene_id "MSTRG.16249";
scaf_00065	transdecoder	exon	1283965	1284060	.	+	.	transcript_id "MSTRG.16249.5.p1"; gene_id "MSTRG.16249";
scaf_00065	transdecoder	exon	1297509	1297740	.	+	.	transcript_id "MSTRG.16249.5.p1"; gene_id "MSTRG.16249";
scaf_00065	transdecoder	exon	1298842	1298944	.	+	.	transcript_id "MSTRG.16249.5.p1"; gene_id "MSTRG.16249";
scaf_00065	transdecoder	exon	1303201	1303364	.	+	.	transcript_id "MSTRG.16249.5.p1"; gene_id "MSTRG.16249";
scaf_00065	transdecoder	exon	1303782	1303918	.	+	.	transcript_id "MSTRG.16249.5.p1"; gene_id "MSTRG.16249";
scaf_00065	transdecoder	exon	1305349	1305484	.	+	.	transcript_id "MSTRG.16249.5.p1"; gene_id "MSTRG.16249";
scaf_00065	transdecoder	exon	1312697	1312844	.	+	.	transcript_id "MSTRG.16249.5.p1"; gene_id "MSTRG.16249";
scaf_00065	transdecoder	exon	1318607	1318734	.	+	.	transcript_id "MSTRG.16249.5.p1"; gene_id "MSTRG.16249";
scaf_00065	transdecoder	exon	1346784	1346950	.	+	.	transcript_id "MSTRG.16249.5.p1"; gene_id "MSTRG.16249";
scaf_00065	transdecoder	exon	1355356	1355476	.	+	.	transcript_id "MSTRG.16249.5.p1"; gene_id "MSTRG.16249";
scaf_00065	transdecoder	exon	1360910	1361074	.	+	.	transcript_id "MSTRG.16249.5.p1"; gene_id "MSTRG.16249";
scaf_00065	transdecoder	exon	1361871	1362020	.	+	.	transcript_id "MSTRG.16249.5.p1"; gene_id "MSTRG.16249";
scaf_00065	transdecoder	exon	1364314	1364384	.	+	.	transcript_id "MSTRG.16249.5.p1"; gene_id "MSTRG.16249";
scaf_00065	transdecoder	exon	1367711	1367951	.	+	.	transcript_id "MSTRG.16249.5.p1"; gene_id "MSTRG.16249";
scaf_00065	transdecoder	exon	1368864	1369000	.	+	.	transcript_id "MSTRG.16249.5.p1"; gene_id "MSTRG.16249";
scaf_00065	transdecoder	exon	1369510	1369591	.	+	.	transcript_id "MSTRG.16249.5.p1"; gene_id "MSTRG.16249";
scaf_00065	transdecoder	exon	1370121	1370222	.	+	.	transcript_id "MSTRG.16249.5.p1"; gene_id "MSTRG.16249";
scaf_00065	transdecoder	exon	1373008	1373114	.	+	.	transcript_id "MSTRG.16249.5.p1"; gene_id "MSTRG.16249";
scaf_00065	transdecoder	exon	1373883	1374045	.	+	.	transcript_id "MSTRG.16249.5.p1"; gene_id "MSTRG.16249";
scaf_00065	transdecoder	exon	1382936	1386580	.	+	.	transcript_id "MSTRG.16249.5.p1"; gene_id "MSTRG.16249";
scaf_00065	transdecoder	CDS	1298892	1298944	.	+	0	transcript_id "MSTRG.16249.5.p1"; gene_id "MSTRG.16249";
scaf_00065	transdecoder	CDS	1303201	1303364	.	+	1	transcript_id "MSTRG.16249.5.p1"; gene_id "MSTRG.16249";
scaf_00065	transdecoder	CDS	1303782	1303918	.	+	2	transcript_id "MSTRG.16249.5.p1"; gene_id "MSTRG.16249";
scaf_00065	transdecoder	CDS	1305349	1305484	.	+	0	transcript_id "MSTRG.16249.5.p1"; gene_id "MSTRG.16249";
scaf_00065	transdecoder	CDS	1312697	1312844	.	+	2	transcript_id "MSTRG.16249.5.p1"; gene_id "MSTRG.16249";
scaf_00065	transdecoder	CDS	1318607	1318734	.	+	1	transcript_id "MSTRG.16249.5.p1"; gene_id "MSTRG.16249";
scaf_00065	transdecoder	CDS	1346784	1346950	.	+	2	transcript_id "MSTRG.16249.5.p1"; gene_id "MSTRG.16249";
scaf_00065	transdecoder	CDS	1355356	1355476	.	+	0	transcript_id "MSTRG.16249.5.p1"; gene_id "MSTRG.16249";
scaf_00065	transdecoder	CDS	1360910	1361074	.	+	2	transcript_id "MSTRG.16249.5.p1"; gene_id "MSTRG.16249";
scaf_00065	transdecoder	CDS	1361871	1362020	.	+	2	transcript_id "MSTRG.16249.5.p1"; gene_id "MSTRG.16249";
scaf_00065	transdecoder	CDS	1364314	1364384	.	+	2	transcript_id "MSTRG.16249.5.p1"; gene_id "MSTRG.16249";
scaf_00065	transdecoder	CDS	1367711	1367951	.	+	0	transcript_id "MSTRG.16249.5.p1"; gene_id "MSTRG.16249";
scaf_00065	transdecoder	CDS	1368864	1369000	.	+	2	transcript_id "MSTRG.16249.5.p1"; gene_id "MSTRG.16249";
scaf_00065	transdecoder	CDS	1369510	1369591	.	+	0	transcript_id "MSTRG.16249.5.p1"; gene_id "MSTRG.16249";
scaf_00065	transdecoder	CDS	1370121	1370222	.	+	2	transcript_id "MSTRG.16249.5.p1"; gene_id "MSTRG.16249";
scaf_00065	transdecoder	CDS	1373008	1373114	.	+	2	transcript_id "MSTRG.16249.5.p1"; gene_id "MSTRG.16249";
scaf_00065	transdecoder	CDS	1373883	1374045	.	+	0	transcript_id "MSTRG.16249.5.p1"; gene_id "MSTRG.16249";
scaf_00065	transdecoder	CDS	1382936	1383042	.	+	2	transcript_id "MSTRG.16249.5.p1"; gene_id "MSTRG.16249";
scaf_00065	transdecoder	exon	1221714	1221879	.	+	.	transcript_id "PMZ_0045793-RA.p1"; gene_id "MSTRG.16249";
scaf_00065	transdecoder	exon	1225794	1225927	.	+	.	transcript_id "PMZ_0045793-RA.p1"; gene_id "MSTRG.16249";
scaf_00065	transdecoder	CDS	1221714	1221879	.	+	0	transcript_id "PMZ_0045793-RA.p1"; gene_id "MSTRG.16249";
scaf_00065	transdecoder	CDS	1225794	1225927	.	+	2	transcript_id "PMZ_0045793-RA.p1"; gene_id "MSTRG.16249";
scaf_00065	transdecoder	exon	1290171	1290197	.	+	.	transcript_id "PMZ_0045794-RA.p1"; gene_id "MSTRG.16249";
scaf_00065	transdecoder	exon	1297538	1297740	.	+	.	transcript_id "PMZ_0045794-RA.p1"; gene_id "MSTRG.16249";
scaf_00065	transdecoder	exon	1298655	1298873	.	+	.	transcript_id "PMZ_0045794-RA.p1"; gene_id "MSTRG.16249";
scaf_00065	transdecoder	exon	1301867	1301975	.	+	.	transcript_id "PMZ_0045794-RA.p1"; gene_id "MSTRG.16249";
scaf_00065	transdecoder	exon	1303250	1303364	.	+	.	transcript_id "PMZ_0045794-RA.p1"; gene_id "MSTRG.16249";
scaf_00065	transdecoder	exon	1303782	1303918	.	+	.	transcript_id "PMZ_0045794-RA.p1"; gene_id "MSTRG.16249";
scaf_00065	transdecoder	exon	1305349	1305429	.	+	.	transcript_id "PMZ_0045794-RA.p1"; gene_id "MSTRG.16249";
scaf_00065	transdecoder	exon	1311292	1311415	.	+	.	transcript_id "PMZ_0045794-RA.p1"; gene_id "MSTRG.16249";
scaf_00065	transdecoder	exon	1312697	1312844	.	+	.	transcript_id "PMZ_0045794-RA.p1"; gene_id "MSTRG.16249";
scaf_00065	transdecoder	exon	1318607	1318734	.	+	.	transcript_id "PMZ_0045794-RA.p1"; gene_id "MSTRG.16249";
scaf_00065	transdecoder	exon	1319211	1319218	.	+	.	transcript_id "PMZ_0045794-RA.p1"; gene_id "MSTRG.16249";
scaf_00065	transdecoder	CDS	1290171	1290197	.	+	0	transcript_id "PMZ_0045794-RA.p1"; gene_id "MSTRG.16249";
scaf_00065	transdecoder	CDS	1297538	1297740	.	+	0	transcript_id "PMZ_0045794-RA.p1"; gene_id "MSTRG.16249";
scaf_00065	transdecoder	CDS	1298655	1298873	.	+	1	transcript_id "PMZ_0045794-RA.p1"; gene_id "MSTRG.16249";
scaf_00065	transdecoder	CDS	1301867	1301975	.	+	1	transcript_id "PMZ_0045794-RA.p1"; gene_id "MSTRG.16249";
scaf_00065	transdecoder	CDS	1303250	1303364	.	+	0	transcript_id "PMZ_0045794-RA.p1"; gene_id "MSTRG.16249";
scaf_00065	transdecoder	CDS	1303782	1303918	.	+	2	transcript_id "PMZ_0045794-RA.p1"; gene_id "MSTRG.16249";
scaf_00065	transdecoder	CDS	1305349	1305429	.	+	0	transcript_id "PMZ_0045794-RA.p1"; gene_id "MSTRG.16249";
scaf_00065	transdecoder	CDS	1311292	1311415	.	+	0	transcript_id "PMZ_0045794-RA.p1"; gene_id "MSTRG.16249";
scaf_00065	transdecoder	CDS	1312697	1312844	.	+	2	transcript_id "PMZ_0045794-RA.p1"; gene_id "MSTRG.16249";
scaf_00065	transdecoder	CDS	1318607	1318734	.	+	1	transcript_id "PMZ_0045794-RA.p1"; gene_id "MSTRG.16249";
scaf_00065	transdecoder	CDS	1319211	1319218	.	+	2	transcript_id "PMZ_0045794-RA.p1"; gene_id "MSTRG.16249";
scaf_00065	transdecoder	exon	1344192	1344298	.	+	.	transcript_id "PMZ_0045795-RA.p1"; gene_id "MSTRG.16249";
scaf_00065	transdecoder	exon	1346812	1346959	.	+	.	transcript_id "PMZ_0045795-RA.p1"; gene_id "MSTRG.16249";
scaf_00065	transdecoder	exon	1347529	1347699	.	+	.	transcript_id "PMZ_0045795-RA.p1"; gene_id "MSTRG.16249";
scaf_00065	transdecoder	exon	1355356	1355476	.	+	.	transcript_id "PMZ_0045795-RA.p1"; gene_id "MSTRG.16249";
scaf_00065	transdecoder	exon	1360910	1361074	.	+	.	transcript_id "PMZ_0045795-RA.p1"; gene_id "MSTRG.16249";
scaf_00065	transdecoder	exon	1361871	1362020	.	+	.	transcript_id "PMZ_0045795-RA.p1"; gene_id "MSTRG.16249";
scaf_00065	transdecoder	exon	1364314	1364384	.	+	.	transcript_id "PMZ_0045795-RA.p1"; gene_id "MSTRG.16249";
scaf_00065	transdecoder	exon	1367711	1367859	.	+	.	transcript_id "PMZ_0045795-RA.p1"; gene_id "MSTRG.16249";
scaf_00065	transdecoder	exon	1368886	1369000	.	+	.	transcript_id "PMZ_0045795-RA.p1"; gene_id "MSTRG.16249";
scaf_00065	transdecoder	exon	1369510	1369591	.	+	.	transcript_id "PMZ_0045795-RA.p1"; gene_id "MSTRG.16249";
scaf_00065	transdecoder	exon	1370121	1370222	.	+	.	transcript_id "PMZ_0045795-RA.p1"; gene_id "MSTRG.16249";
scaf_00065	transdecoder	exon	1373008	1373027	.	+	.	transcript_id "PMZ_0045795-RA.p1"; gene_id "MSTRG.16249";
scaf_00065	transdecoder	exon	1373901	1374045	.	+	.	transcript_id "PMZ_0045795-RA.p1"; gene_id "MSTRG.16249";
scaf_00065	transdecoder	exon	1374752	1374805	.	+	.	transcript_id "PMZ_0045795-RA.p1"; gene_id "MSTRG.16249";
scaf_00065	transdecoder	exon	1375575	1375597	.	+	.	transcript_id "PMZ_0045795-RA.p1"; gene_id "MSTRG.16249";
scaf_00065	transdecoder	exon	1376625	1376724	.	+	.	transcript_id "PMZ_0045795-RA.p1"; gene_id "MSTRG.16249";
scaf_00065	transdecoder	exon	1382936	1383042	.	+	.	transcript_id "PMZ_0045795-RA.p1"; gene_id "MSTRG.16249";
scaf_00065	transdecoder	CDS	1344192	1344298	.	+	0	transcript_id "PMZ_0045795-RA.p1"; gene_id "MSTRG.16249";
scaf_00065	transdecoder	CDS	1346812	1346959	.	+	1	transcript_id "PMZ_0045795-RA.p1"; gene_id "MSTRG.16249";
scaf_00065	transdecoder	CDS	1347529	1347699	.	+	0	transcript_id "PMZ_0045795-RA.p1"; gene_id "MSTRG.16249";
scaf_00065	transdecoder	CDS	1355356	1355476	.	+	0	transcript_id "PMZ_0045795-RA.p1"; gene_id "MSTRG.16249";
scaf_00065	transdecoder	CDS	1360910	1361074	.	+	2	transcript_id "PMZ_0045795-RA.p1"; gene_id "MSTRG.16249";
scaf_00065	transdecoder	CDS	1361871	1362020	.	+	2	transcript_id "PMZ_0045795-RA.p1"; gene_id "MSTRG.16249";
scaf_00065	transdecoder	CDS	1364314	1364384	.	+	2	transcript_id "PMZ_0045795-RA.p1"; gene_id "MSTRG.16249";
scaf_00065	transdecoder	CDS	1367711	1367859	.	+	0	transcript_id "PMZ_0045795-RA.p1"; gene_id "MSTRG.16249";
scaf_00065	transdecoder	CDS	1368886	1369000	.	+	1	transcript_id "PMZ_0045795-RA.p1"; gene_id "MSTRG.16249";
scaf_00065	transdecoder	CDS	1369510	1369591	.	+	0	transcript_id "PMZ_0045795-RA.p1"; gene_id "MSTRG.16249";
scaf_00065	transdecoder	CDS	1370121	1370222	.	+	2	transcript_id "PMZ_0045795-RA.p1"; gene_id "MSTRG.16249";
scaf_00065	transdecoder	CDS	1373008	1373027	.	+	2	transcript_id "PMZ_0045795-RA.p1"; gene_id "MSTRG.16249";
scaf_00065	transdecoder	CDS	1373901	1374045	.	+	0	transcript_id "PMZ_0045795-RA.p1"; gene_id "MSTRG.16249";
scaf_00065	transdecoder	CDS	1374752	1374805	.	+	2	transcript_id "PMZ_0045795-RA.p1"; gene_id "MSTRG.16249";
scaf_00065	transdecoder	CDS	1375575	1375597	.	+	2	transcript_id "PMZ_0045795-RA.p1"; gene_id "MSTRG.16249";
scaf_00065	transdecoder	CDS	1376625	1376724	.	+	0	transcript_id "PMZ_0045795-RA.p1"; gene_id "MSTRG.16249";
scaf_00065	transdecoder	CDS	1382936	1383042	.	+	2	transcript_id "PMZ_0045795-RA.p1"; gene_id "MSTRG.16249";
scaf_00065	transdecoder	exon	1496880	1499891	.	-	.	transcript_id "MSTRG.16250.1.p4"; gene_id "MSTRG.16250";
scaf_00065	transdecoder	exon	1501616	1502627	.	-	.	transcript_id "MSTRG.16250.1.p4"; gene_id "MSTRG.16250";
scaf_00065	transdecoder	exon	1503842	1503958	.	-	.	transcript_id "MSTRG.16250.1.p4"; gene_id "MSTRG.16250";
scaf_00065	transdecoder	exon	1504190	1504309	.	-	.	transcript_id "MSTRG.16250.1.p4"; gene_id "MSTRG.16250";
scaf_00065	transdecoder	CDS	1499475	1499891	.	-	0	transcript_id "MSTRG.16250.1.p4"; gene_id "MSTRG.16250";
scaf_00065	transdecoder	CDS	1501616	1501945	.	-	0	transcript_id "MSTRG.16250.1.p4"; gene_id "MSTRG.16250";
scaf_00065	transdecoder	exon	1496940	1499891	.	-	.	transcript_id "MSTRG.16250.2.p1"; gene_id "MSTRG.16250";
scaf_00065	transdecoder	exon	1501616	1502627	.	-	.	transcript_id "MSTRG.16250.2.p1"; gene_id "MSTRG.16250";
scaf_00065	transdecoder	exon	1503842	1503958	.	-	.	transcript_id "MSTRG.16250.2.p1"; gene_id "MSTRG.16250";
scaf_00065	transdecoder	exon	1504611	1504709	.	-	.	transcript_id "MSTRG.16250.2.p1"; gene_id "MSTRG.16250";
scaf_00065	transdecoder	exon	1505742	1505804	.	-	.	transcript_id "MSTRG.16250.2.p1"; gene_id "MSTRG.16250";
scaf_00065	transdecoder	exon	1507134	1507232	.	-	.	transcript_id "MSTRG.16250.2.p1"; gene_id "MSTRG.16250";
scaf_00065	transdecoder	exon	1511709	1511802	.	-	.	transcript_id "MSTRG.16250.2.p1"; gene_id "MSTRG.16250";
scaf_00065	transdecoder	exon	1512566	1512832	.	-	.	transcript_id "MSTRG.16250.2.p1"; gene_id "MSTRG.16250";
scaf_00065	transdecoder	exon	1520202	1520624	.	-	.	transcript_id "MSTRG.16250.2.p1"; gene_id "MSTRG.16250";
scaf_00065	transdecoder	CDS	1499689	1499891	.	-	2	transcript_id "MSTRG.16250.2.p1"; gene_id "MSTRG.16250";
scaf_00065	transdecoder	CDS	1501616	1502627	.	-	0	transcript_id "MSTRG.16250.2.p1"; gene_id "MSTRG.16250";
scaf_00065	transdecoder	CDS	1503842	1503958	.	-	0	transcript_id "MSTRG.16250.2.p1"; gene_id "MSTRG.16250";
scaf_00065	transdecoder	CDS	1504611	1504709	.	-	0	transcript_id "MSTRG.16250.2.p1"; gene_id "MSTRG.16250";
scaf_00065	transdecoder	CDS	1505742	1505804	.	-	0	transcript_id "MSTRG.16250.2.p1"; gene_id "MSTRG.16250";
scaf_00065	transdecoder	CDS	1507134	1507232	.	-	0	transcript_id "MSTRG.16250.2.p1"; gene_id "MSTRG.16250";
scaf_00065	transdecoder	CDS	1511709	1511802	.	-	1	transcript_id "MSTRG.16250.2.p1"; gene_id "MSTRG.16250";
scaf_00065	transdecoder	CDS	1512566	1512832	.	-	1	transcript_id "MSTRG.16250.2.p1"; gene_id "MSTRG.16250";
scaf_00065	transdecoder	CDS	1520202	1520485	.	-	0	transcript_id "MSTRG.16250.2.p1"; gene_id "MSTRG.16250";
scaf_00065	transdecoder	exon	1499475	1499636	.	-	.	transcript_id "PMZ_0045796-RA.p1"; gene_id "MSTRG.16250";
scaf_00065	transdecoder	exon	1499850	1499891	.	-	.	transcript_id "PMZ_0045796-RA.p1"; gene_id "MSTRG.16250";
scaf_00065	transdecoder	exon	1501634	1502422	.	-	.	transcript_id "PMZ_0045796-RA.p1"; gene_id "MSTRG.16250";
scaf_00065	transdecoder	exon	1502511	1502627	.	-	.	transcript_id "PMZ_0045796-RA.p1"; gene_id "MSTRG.16250";
scaf_00065	transdecoder	exon	1503905	1503958	.	-	.	transcript_id "PMZ_0045796-RA.p1"; gene_id "MSTRG.16250";
scaf_00065	transdecoder	exon	1504593	1504709	.	-	.	transcript_id "PMZ_0045796-RA.p1"; gene_id "MSTRG.16250";
scaf_00065	transdecoder	exon	1507134	1507232	.	-	.	transcript_id "PMZ_0045796-RA.p1"; gene_id "MSTRG.16250";
scaf_00065	transdecoder	exon	1511709	1511802	.	-	.	transcript_id "PMZ_0045796-RA.p1"; gene_id "MSTRG.16250";
scaf_00065	transdecoder	exon	1512566	1512832	.	-	.	transcript_id "PMZ_0045796-RA.p1"; gene_id "MSTRG.16250";
scaf_00065	transdecoder	exon	1513005	1513052	.	-	.	transcript_id "PMZ_0045796-RA.p1"; gene_id "MSTRG.16250";
scaf_00065	transdecoder	exon	1520122	1520270	.	-	.	transcript_id "PMZ_0045796-RA.p1"; gene_id "MSTRG.16250";
scaf_00065	transdecoder	CDS	1499475	1499636	.	-	0	transcript_id "PMZ_0045796-RA.p1"; gene_id "MSTRG.16250";
scaf_00065	transdecoder	CDS	1499850	1499891	.	-	0	transcript_id "PMZ_0045796-RA.p1"; gene_id "MSTRG.16250";
scaf_00065	transdecoder	CDS	1501634	1502422	.	-	0	transcript_id "PMZ_0045796-RA.p1"; gene_id "MSTRG.16250";
scaf_00065	transdecoder	CDS	1502511	1502627	.	-	0	transcript_id "PMZ_0045796-RA.p1"; gene_id "MSTRG.16250";
scaf_00065	transdecoder	CDS	1503905	1503958	.	-	0	transcript_id "PMZ_0045796-RA.p1"; gene_id "MSTRG.16250";
scaf_00065	transdecoder	CDS	1504593	1504709	.	-	0	transcript_id "PMZ_0045796-RA.p1"; gene_id "MSTRG.16250";
scaf_00065	transdecoder	CDS	1507134	1507232	.	-	0	transcript_id "PMZ_0045796-RA.p1"; gene_id "MSTRG.16250";
scaf_00065	transdecoder	CDS	1511709	1511802	.	-	1	transcript_id "PMZ_0045796-RA.p1"; gene_id "MSTRG.16250";
scaf_00065	transdecoder	CDS	1512566	1512832	.	-	1	transcript_id "PMZ_0045796-RA.p1"; gene_id "MSTRG.16250";
scaf_00065	transdecoder	CDS	1513005	1513052	.	-	1	transcript_id "PMZ_0045796-RA.p1"; gene_id "MSTRG.16250";
scaf_00065	transdecoder	CDS	1520122	1520270	.	-	0	transcript_id "PMZ_0045796-RA.p1"; gene_id "MSTRG.16250";
scaf_00065	transdecoder	exon	1553776	1554073	.	+	.	transcript_id "MSTRG.16251.2.p2"; gene_id "MSTRG.16251";
scaf_00065	transdecoder	exon	1561092	1561152	.	+	.	transcript_id "MSTRG.16251.2.p2"; gene_id "MSTRG.16251";
scaf_00065	transdecoder	exon	1562669	1562767	.	+	.	transcript_id "MSTRG.16251.2.p2"; gene_id "MSTRG.16251";
scaf_00065	transdecoder	exon	1563205	1563234	.	+	.	transcript_id "MSTRG.16251.2.p2"; gene_id "MSTRG.16251";
scaf_00065	transdecoder	exon	1565375	1565498	.	+	.	transcript_id "MSTRG.16251.2.p2"; gene_id "MSTRG.16251";
scaf_00065	transdecoder	exon	1565848	1565906	.	+	.	transcript_id "MSTRG.16251.2.p2"; gene_id "MSTRG.16251";
scaf_00065	transdecoder	exon	1567377	1567427	.	+	.	transcript_id "MSTRG.16251.2.p2"; gene_id "MSTRG.16251";
scaf_00065	transdecoder	exon	1568126	1568210	.	+	.	transcript_id "MSTRG.16251.2.p2"; gene_id "MSTRG.16251";
scaf_00065	transdecoder	exon	1569490	1569616	.	+	.	transcript_id "MSTRG.16251.2.p2"; gene_id "MSTRG.16251";
scaf_00065	transdecoder	exon	1570642	1576410	.	+	.	transcript_id "MSTRG.16251.2.p2"; gene_id "MSTRG.16251";
scaf_00065	transdecoder	CDS	1553777	1554073	.	+	0	transcript_id "MSTRG.16251.2.p2"; gene_id "MSTRG.16251";
scaf_00065	transdecoder	CDS	1561092	1561152	.	+	0	transcript_id "MSTRG.16251.2.p2"; gene_id "MSTRG.16251";
scaf_00065	transdecoder	CDS	1562669	1562767	.	+	2	transcript_id "MSTRG.16251.2.p2"; gene_id "MSTRG.16251";
scaf_00065	transdecoder	CDS	1563205	1563234	.	+	2	transcript_id "MSTRG.16251.2.p2"; gene_id "MSTRG.16251";
scaf_00065	transdecoder	CDS	1565375	1565498	.	+	2	transcript_id "MSTRG.16251.2.p2"; gene_id "MSTRG.16251";
scaf_00065	transdecoder	CDS	1565848	1565906	.	+	1	transcript_id "MSTRG.16251.2.p2"; gene_id "MSTRG.16251";
scaf_00065	transdecoder	CDS	1567377	1567427	.	+	2	transcript_id "MSTRG.16251.2.p2"; gene_id "MSTRG.16251";
scaf_00065	transdecoder	CDS	1568126	1568210	.	+	2	transcript_id "MSTRG.16251.2.p2"; gene_id "MSTRG.16251";
scaf_00065	transdecoder	CDS	1569490	1569616	.	+	1	transcript_id "MSTRG.16251.2.p2"; gene_id "MSTRG.16251";
scaf_00065	transdecoder	CDS	1570642	1570731	.	+	0	transcript_id "MSTRG.16251.2.p2"; gene_id "MSTRG.16251";
scaf_00065	transdecoder	exon	1553776	1554073	.	+	.	transcript_id "MSTRG.16251.1.p2"; gene_id "MSTRG.16251";
scaf_00065	transdecoder	exon	1561092	1561152	.	+	.	transcript_id "MSTRG.16251.1.p2"; gene_id "MSTRG.16251";
scaf_00065	transdecoder	exon	1562669	1562767	.	+	.	transcript_id "MSTRG.16251.1.p2"; gene_id "MSTRG.16251";
scaf_00065	transdecoder	exon	1563205	1563234	.	+	.	transcript_id "MSTRG.16251.1.p2"; gene_id "MSTRG.16251";
scaf_00065	transdecoder	exon	1565372	1565498	.	+	.	transcript_id "MSTRG.16251.1.p2"; gene_id "MSTRG.16251";
scaf_00065	transdecoder	exon	1565848	1565906	.	+	.	transcript_id "MSTRG.16251.1.p2"; gene_id "MSTRG.16251";
scaf_00065	transdecoder	exon	1567377	1567427	.	+	.	transcript_id "MSTRG.16251.1.p2"; gene_id "MSTRG.16251";
scaf_00065	transdecoder	exon	1568126	1568210	.	+	.	transcript_id "MSTRG.16251.1.p2"; gene_id "MSTRG.16251";
scaf_00065	transdecoder	exon	1569490	1569616	.	+	.	transcript_id "MSTRG.16251.1.p2"; gene_id "MSTRG.16251";
scaf_00065	transdecoder	exon	1570642	1576535	.	+	.	transcript_id "MSTRG.16251.1.p2"; gene_id "MSTRG.16251";
scaf_00065	transdecoder	CDS	1553777	1554073	.	+	0	transcript_id "MSTRG.16251.1.p2"; gene_id "MSTRG.16251";
scaf_00065	transdecoder	CDS	1561092	1561152	.	+	0	transcript_id "MSTRG.16251.1.p2"; gene_id "MSTRG.16251";
scaf_00065	transdecoder	CDS	1562669	1562767	.	+	2	transcript_id "MSTRG.16251.1.p2"; gene_id "MSTRG.16251";
scaf_00065	transdecoder	CDS	1563205	1563234	.	+	2	transcript_id "MSTRG.16251.1.p2"; gene_id "MSTRG.16251";
scaf_00065	transdecoder	CDS	1565372	1565498	.	+	2	transcript_id "MSTRG.16251.1.p2"; gene_id "MSTRG.16251";
scaf_00065	transdecoder	CDS	1565848	1565906	.	+	1	transcript_id "MSTRG.16251.1.p2"; gene_id "MSTRG.16251";
scaf_00065	transdecoder	CDS	1567377	1567427	.	+	2	transcript_id "MSTRG.16251.1.p2"; gene_id "MSTRG.16251";
scaf_00065	transdecoder	CDS	1568126	1568210	.	+	2	transcript_id "MSTRG.16251.1.p2"; gene_id "MSTRG.16251";
scaf_00065	transdecoder	CDS	1569490	1569616	.	+	1	transcript_id "MSTRG.16251.1.p2"; gene_id "MSTRG.16251";
scaf_00065	transdecoder	CDS	1570642	1570731	.	+	0	transcript_id "MSTRG.16251.1.p2"; gene_id "MSTRG.16251";
scaf_00065	transdecoder	exon	1560565	1560571	.	+	.	transcript_id "PMZ_0031855-RA.p3"; gene_id "MSTRG.16251";
scaf_00065	transdecoder	exon	1562669	1562783	.	+	.	transcript_id "PMZ_0031855-RA.p3"; gene_id "MSTRG.16251";
scaf_00065	transdecoder	exon	1565340	1565498	.	+	.	transcript_id "PMZ_0031855-RA.p3"; gene_id "MSTRG.16251";
scaf_00065	transdecoder	exon	1565848	1565906	.	+	.	transcript_id "PMZ_0031855-RA.p3"; gene_id "MSTRG.16251";
scaf_00065	transdecoder	exon	1567377	1567431	.	+	.	transcript_id "PMZ_0031855-RA.p3"; gene_id "MSTRG.16251";
scaf_00065	transdecoder	exon	1569490	1569616	.	+	.	transcript_id "PMZ_0031855-RA.p3"; gene_id "MSTRG.16251";
scaf_00065	transdecoder	exon	1570642	1576165	.	+	.	transcript_id "PMZ_0031855-RA.p3"; gene_id "MSTRG.16251";
scaf_00065	transdecoder	CDS	1560565	1560571	.	+	0	transcript_id "PMZ_0031855-RA.p3"; gene_id "MSTRG.16251";
scaf_00065	transdecoder	CDS	1562669	1562783	.	+	2	transcript_id "PMZ_0031855-RA.p3"; gene_id "MSTRG.16251";
scaf_00065	transdecoder	CDS	1565340	1565498	.	+	1	transcript_id "PMZ_0031855-RA.p3"; gene_id "MSTRG.16251";
scaf_00065	transdecoder	CDS	1565848	1565906	.	+	1	transcript_id "PMZ_0031855-RA.p3"; gene_id "MSTRG.16251";
scaf_00065	transdecoder	CDS	1567377	1567431	.	+	2	transcript_id "PMZ_0031855-RA.p3"; gene_id "MSTRG.16251";
scaf_00065	transdecoder	CDS	1569490	1569616	.	+	1	transcript_id "PMZ_0031855-RA.p3"; gene_id "MSTRG.16251";
scaf_00065	transdecoder	CDS	1570642	1570731	.	+	0	transcript_id "PMZ_0031855-RA.p3"; gene_id "MSTRG.16251";
scaf_00065	transdecoder	exon	1584644	1584992	.	+	.	transcript_id "MSTRG.16252.2.p1"; gene_id "MSTRG.16252";
scaf_00065	transdecoder	exon	1624085	1624232	.	+	.	transcript_id "MSTRG.16252.2.p1"; gene_id "MSTRG.16252";
scaf_00065	transdecoder	exon	1631936	1632069	.	+	.	transcript_id "MSTRG.16252.2.p1"; gene_id "MSTRG.16252";
scaf_00065	transdecoder	exon	1632897	1633022	.	+	.	transcript_id "MSTRG.16252.2.p1"; gene_id "MSTRG.16252";
scaf_00065	transdecoder	exon	1633340	1633396	.	+	.	transcript_id "MSTRG.16252.2.p1"; gene_id "MSTRG.16252";
scaf_00065	transdecoder	exon	1635898	1636012	.	+	.	transcript_id "MSTRG.16252.2.p1"; gene_id "MSTRG.16252";
scaf_00065	transdecoder	exon	1636639	1636733	.	+	.	transcript_id "MSTRG.16252.2.p1"; gene_id "MSTRG.16252";
scaf_00065	transdecoder	exon	1636912	1637011	.	+	.	transcript_id "MSTRG.16252.2.p1"; gene_id "MSTRG.16252";
scaf_00065	transdecoder	CDS	1624094	1624232	.	+	0	transcript_id "MSTRG.16252.2.p1"; gene_id "MSTRG.16252";
scaf_00065	transdecoder	CDS	1631936	1632069	.	+	2	transcript_id "MSTRG.16252.2.p1"; gene_id "MSTRG.16252";
scaf_00065	transdecoder	CDS	1632897	1633022	.	+	0	transcript_id "MSTRG.16252.2.p1"; gene_id "MSTRG.16252";
scaf_00065	transdecoder	CDS	1633340	1633396	.	+	0	transcript_id "MSTRG.16252.2.p1"; gene_id "MSTRG.16252";
scaf_00065	transdecoder	CDS	1635898	1636012	.	+	0	transcript_id "MSTRG.16252.2.p1"; gene_id "MSTRG.16252";
scaf_00065	transdecoder	CDS	1636639	1636733	.	+	2	transcript_id "MSTRG.16252.2.p1"; gene_id "MSTRG.16252";
scaf_00065	transdecoder	CDS	1636912	1637010	.	+	0	transcript_id "MSTRG.16252.2.p1"; gene_id "MSTRG.16252";
scaf_00065	transdecoder	exon	1584644	1584992	.	+	.	transcript_id "MSTRG.16252.1.p1"; gene_id "MSTRG.16252";
scaf_00065	transdecoder	exon	1624085	1624220	.	+	.	transcript_id "MSTRG.16252.1.p1"; gene_id "MSTRG.16252";
scaf_00065	transdecoder	exon	1631936	1632069	.	+	.	transcript_id "MSTRG.16252.1.p1"; gene_id "MSTRG.16252";
scaf_00065	transdecoder	exon	1632897	1633022	.	+	.	transcript_id "MSTRG.16252.1.p1"; gene_id "MSTRG.16252";
scaf_00065	transdecoder	exon	1633340	1633396	.	+	.	transcript_id "MSTRG.16252.1.p1"; gene_id "MSTRG.16252";
scaf_00065	transdecoder	exon	1635898	1636012	.	+	.	transcript_id "MSTRG.16252.1.p1"; gene_id "MSTRG.16252";
scaf_00065	transdecoder	exon	1636639	1636733	.	+	.	transcript_id "MSTRG.16252.1.p1"; gene_id "MSTRG.16252";
scaf_00065	transdecoder	exon	1636912	1637399	.	+	.	transcript_id "MSTRG.16252.1.p1"; gene_id "MSTRG.16252";
scaf_00065	transdecoder	CDS	1624094	1624220	.	+	0	transcript_id "MSTRG.16252.1.p1"; gene_id "MSTRG.16252";
scaf_00065	transdecoder	CDS	1631936	1632069	.	+	2	transcript_id "MSTRG.16252.1.p1"; gene_id "MSTRG.16252";
scaf_00065	transdecoder	CDS	1632897	1633022	.	+	0	transcript_id "MSTRG.16252.1.p1"; gene_id "MSTRG.16252";
scaf_00065	transdecoder	CDS	1633340	1633396	.	+	0	transcript_id "MSTRG.16252.1.p1"; gene_id "MSTRG.16252";
scaf_00065	transdecoder	CDS	1635898	1636012	.	+	0	transcript_id "MSTRG.16252.1.p1"; gene_id "MSTRG.16252";
scaf_00065	transdecoder	CDS	1636639	1636733	.	+	2	transcript_id "MSTRG.16252.1.p1"; gene_id "MSTRG.16252";
scaf_00065	transdecoder	CDS	1636912	1637217	.	+	0	transcript_id "MSTRG.16252.1.p1"; gene_id "MSTRG.16252";
scaf_00065	transdecoder	exon	1584890	1584992	.	+	.	transcript_id "MSTRG.16252.3.p1"; gene_id "MSTRG.16252";
scaf_00065	transdecoder	exon	1624085	1624220	.	+	.	transcript_id "MSTRG.16252.3.p1"; gene_id "MSTRG.16252";
scaf_00065	transdecoder	exon	1628120	1628388	.	+	.	transcript_id "MSTRG.16252.3.p1"; gene_id "MSTRG.16252";
scaf_00065	transdecoder	exon	1631936	1632069	.	+	.	transcript_id "MSTRG.16252.3.p1"; gene_id "MSTRG.16252";
scaf_00065	transdecoder	exon	1632897	1633022	.	+	.	transcript_id "MSTRG.16252.3.p1"; gene_id "MSTRG.16252";
scaf_00065	transdecoder	exon	1633340	1633396	.	+	.	transcript_id "MSTRG.16252.3.p1"; gene_id "MSTRG.16252";
scaf_00065	transdecoder	exon	1635898	1636012	.	+	.	transcript_id "MSTRG.16252.3.p1"; gene_id "MSTRG.16252";
scaf_00065	transdecoder	exon	1636639	1636733	.	+	.	transcript_id "MSTRG.16252.3.p1"; gene_id "MSTRG.16252";
scaf_00065	transdecoder	exon	1636912	1637011	.	+	.	transcript_id "MSTRG.16252.3.p1"; gene_id "MSTRG.16252";
scaf_00065	transdecoder	CDS	1584890	1584992	.	+	0	transcript_id "MSTRG.16252.3.p1"; gene_id "MSTRG.16252";
scaf_00065	transdecoder	CDS	1624085	1624220	.	+	2	transcript_id "MSTRG.16252.3.p1"; gene_id "MSTRG.16252";
scaf_00065	transdecoder	CDS	1628120	1628388	.	+	1	transcript_id "MSTRG.16252.3.p1"; gene_id "MSTRG.16252";
scaf_00065	transdecoder	CDS	1631936	1632069	.	+	2	transcript_id "MSTRG.16252.3.p1"; gene_id "MSTRG.16252";
scaf_00065	transdecoder	CDS	1632897	1633022	.	+	0	transcript_id "MSTRG.16252.3.p1"; gene_id "MSTRG.16252";
scaf_00065	transdecoder	CDS	1633340	1633396	.	+	0	transcript_id "MSTRG.16252.3.p1"; gene_id "MSTRG.16252";
scaf_00065	transdecoder	CDS	1635898	1636012	.	+	0	transcript_id "MSTRG.16252.3.p1"; gene_id "MSTRG.16252";
scaf_00065	transdecoder	CDS	1636639	1636733	.	+	2	transcript_id "MSTRG.16252.3.p1"; gene_id "MSTRG.16252";
scaf_00065	transdecoder	CDS	1636912	1637010	.	+	0	transcript_id "MSTRG.16252.3.p1"; gene_id "MSTRG.16252";
scaf_00065	transdecoder	exon	1612921	1613151	.	+	.	transcript_id "PMZ_0031854-RA.p1"; gene_id "MSTRG.16252";
scaf_00065	transdecoder	exon	1624085	1624232	.	+	.	transcript_id "PMZ_0031854-RA.p1"; gene_id "MSTRG.16252";
scaf_00065	transdecoder	exon	1628120	1628425	.	+	.	transcript_id "PMZ_0031854-RA.p1"; gene_id "MSTRG.16252";
scaf_00065	transdecoder	exon	1631936	1632027	.	+	.	transcript_id "PMZ_0031854-RA.p1"; gene_id "MSTRG.16252";
scaf_00065	transdecoder	exon	1632897	1633061	.	+	.	transcript_id "PMZ_0031854-RA.p1"; gene_id "MSTRG.16252";
scaf_00065	transdecoder	exon	1633340	1633396	.	+	.	transcript_id "PMZ_0031854-RA.p1"; gene_id "MSTRG.16252";
scaf_00065	transdecoder	exon	1635898	1636012	.	+	.	transcript_id "PMZ_0031854-RA.p1"; gene_id "MSTRG.16252";
scaf_00065	transdecoder	exon	1636639	1636733	.	+	.	transcript_id "PMZ_0031854-RA.p1"; gene_id "MSTRG.16252";
scaf_00065	transdecoder	exon	1636912	1636991	.	+	.	transcript_id "PMZ_0031854-RA.p1"; gene_id "MSTRG.16252";
scaf_00065	transdecoder	exon	1647056	1647098	.	+	.	transcript_id "PMZ_0031854-RA.p1"; gene_id "MSTRG.16252";
scaf_00065	transdecoder	exon	1648452	1648542	.	+	.	transcript_id "PMZ_0031854-RA.p1"; gene_id "MSTRG.16252";
scaf_00065	transdecoder	exon	1649285	1649362	.	+	.	transcript_id "PMZ_0031854-RA.p1"; gene_id "MSTRG.16252";
scaf_00065	transdecoder	exon	1651660	1651697	.	+	.	transcript_id "PMZ_0031854-RA.p1"; gene_id "MSTRG.16252";
scaf_00065	transdecoder	CDS	1612921	1613151	.	+	0	transcript_id "PMZ_0031854-RA.p1"; gene_id "MSTRG.16252";
scaf_00065	transdecoder	CDS	1624085	1624232	.	+	0	transcript_id "PMZ_0031854-RA.p1"; gene_id "MSTRG.16252";
scaf_00065	transdecoder	CDS	1628120	1628425	.	+	2	transcript_id "PMZ_0031854-RA.p1"; gene_id "MSTRG.16252";
scaf_00065	transdecoder	CDS	1631936	1632027	.	+	2	transcript_id "PMZ_0031854-RA.p1"; gene_id "MSTRG.16252";
scaf_00065	transdecoder	CDS	1632897	1633061	.	+	0	transcript_id "PMZ_0031854-RA.p1"; gene_id "MSTRG.16252";
scaf_00065	transdecoder	CDS	1633340	1633396	.	+	0	transcript_id "PMZ_0031854-RA.p1"; gene_id "MSTRG.16252";
scaf_00065	transdecoder	CDS	1635898	1636012	.	+	0	transcript_id "PMZ_0031854-RA.p1"; gene_id "MSTRG.16252";
scaf_00065	transdecoder	CDS	1636639	1636733	.	+	2	transcript_id "PMZ_0031854-RA.p1"; gene_id "MSTRG.16252";
scaf_00065	transdecoder	CDS	1636912	1636991	.	+	0	transcript_id "PMZ_0031854-RA.p1"; gene_id "MSTRG.16252";
scaf_00065	transdecoder	CDS	1647056	1647098	.	+	1	transcript_id "PMZ_0031854-RA.p1"; gene_id "MSTRG.16252";
scaf_00065	transdecoder	CDS	1648452	1648542	.	+	0	transcript_id "PMZ_0031854-RA.p1"; gene_id "MSTRG.16252";
scaf_00065	transdecoder	CDS	1649285	1649362	.	+	2	transcript_id "PMZ_0031854-RA.p1"; gene_id "MSTRG.16252";
scaf_00065	transdecoder	CDS	1651660	1651697	.	+	2	transcript_id "PMZ_0031854-RA.p1"; gene_id "MSTRG.16252";
scaf_00065	transdecoder	exon	1661880	1662382	.	+	.	transcript_id "MSTRG.16257.1.p2"; gene_id "MSTRG.16257";
scaf_00065	transdecoder	exon	1668260	1668514	.	+	.	transcript_id "MSTRG.16257.1.p2"; gene_id "MSTRG.16257";
scaf_00065	transdecoder	exon	1683329	1683524	.	+	.	transcript_id "MSTRG.16257.1.p2"; gene_id "MSTRG.16257";
scaf_00065	transdecoder	exon	1683792	1684038	.	+	.	transcript_id "MSTRG.16257.1.p2"; gene_id "MSTRG.16257";
scaf_00065	transdecoder	exon	1684553	1684697	.	+	.	transcript_id "MSTRG.16257.1.p2"; gene_id "MSTRG.16257";
scaf_00065	transdecoder	exon	1685193	1685305	.	+	.	transcript_id "MSTRG.16257.1.p2"; gene_id "MSTRG.16257";
scaf_00065	transdecoder	exon	1686353	1686526	.	+	.	transcript_id "MSTRG.16257.1.p2"; gene_id "MSTRG.16257";
scaf_00065	transdecoder	exon	1689953	1690099	.	+	.	transcript_id "MSTRG.16257.1.p2"; gene_id "MSTRG.16257";
scaf_00065	transdecoder	exon	1690854	1690924	.	+	.	transcript_id "MSTRG.16257.1.p2"; gene_id "MSTRG.16257";
scaf_00065	transdecoder	exon	1694382	1694515	.	+	.	transcript_id "MSTRG.16257.1.p2"; gene_id "MSTRG.16257";
scaf_00065	transdecoder	exon	1695395	1699020	.	+	.	transcript_id "MSTRG.16257.1.p2"; gene_id "MSTRG.16257";
scaf_00065	transdecoder	CDS	1668285	1668514	.	+	0	transcript_id "MSTRG.16257.1.p2"; gene_id "MSTRG.16257";
scaf_00065	transdecoder	CDS	1683329	1683524	.	+	1	transcript_id "MSTRG.16257.1.p2"; gene_id "MSTRG.16257";
scaf_00065	transdecoder	CDS	1683792	1684038	.	+	0	transcript_id "MSTRG.16257.1.p2"; gene_id "MSTRG.16257";
scaf_00065	transdecoder	CDS	1684553	1684697	.	+	2	transcript_id "MSTRG.16257.1.p2"; gene_id "MSTRG.16257";
scaf_00065	transdecoder	CDS	1685193	1685295	.	+	1	transcript_id "MSTRG.16257.1.p2"; gene_id "MSTRG.16257";
scaf_00065	transdecoder	exon	1662089	1662722	.	+	.	transcript_id "MSTRG.16257.2.p2"; gene_id "MSTRG.16257";
scaf_00065	transdecoder	exon	1668260	1668514	.	+	.	transcript_id "MSTRG.16257.2.p2"; gene_id "MSTRG.16257";
scaf_00065	transdecoder	exon	1683329	1683524	.	+	.	transcript_id "MSTRG.16257.2.p2"; gene_id "MSTRG.16257";
scaf_00065	transdecoder	exon	1683792	1684038	.	+	.	transcript_id "MSTRG.16257.2.p2"; gene_id "MSTRG.16257";
scaf_00065	transdecoder	exon	1684553	1684697	.	+	.	transcript_id "MSTRG.16257.2.p2"; gene_id "MSTRG.16257";
scaf_00065	transdecoder	exon	1685193	1685305	.	+	.	transcript_id "MSTRG.16257.2.p2"; gene_id "MSTRG.16257";
scaf_00065	transdecoder	exon	1686353	1686526	.	+	.	transcript_id "MSTRG.16257.2.p2"; gene_id "MSTRG.16257";
scaf_00065	transdecoder	exon	1689953	1690099	.	+	.	transcript_id "MSTRG.16257.2.p2"; gene_id "MSTRG.16257";
scaf_00065	transdecoder	exon	1690854	1690924	.	+	.	transcript_id "MSTRG.16257.2.p2"; gene_id "MSTRG.16257";
scaf_00065	transdecoder	exon	1694382	1694515	.	+	.	transcript_id "MSTRG.16257.2.p2"; gene_id "MSTRG.16257";
scaf_00065	transdecoder	exon	1695395	1698970	.	+	.	transcript_id "MSTRG.16257.2.p2"; gene_id "MSTRG.16257";
scaf_00065	transdecoder	CDS	1668285	1668514	.	+	0	transcript_id "MSTRG.16257.2.p2"; gene_id "MSTRG.16257";
scaf_00065	transdecoder	CDS	1683329	1683524	.	+	1	transcript_id "MSTRG.16257.2.p2"; gene_id "MSTRG.16257";
scaf_00065	transdecoder	CDS	1683792	1684038	.	+	0	transcript_id "MSTRG.16257.2.p2"; gene_id "MSTRG.16257";
scaf_00065	transdecoder	CDS	1684553	1684697	.	+	2	transcript_id "MSTRG.16257.2.p2"; gene_id "MSTRG.16257";
scaf_00065	transdecoder	CDS	1685193	1685295	.	+	1	transcript_id "MSTRG.16257.2.p2"; gene_id "MSTRG.16257";
scaf_00065	transdecoder	exon	1662257	1662382	.	+	.	transcript_id "MSTRG.16257.3.p1"; gene_id "MSTRG.16257";
scaf_00065	transdecoder	exon	1668260	1668445	.	+	.	transcript_id "MSTRG.16257.3.p1"; gene_id "MSTRG.16257";
scaf_00065	transdecoder	exon	1683329	1683524	.	+	.	transcript_id "MSTRG.16257.3.p1"; gene_id "MSTRG.16257";
scaf_00065	transdecoder	exon	1683898	1684038	.	+	.	transcript_id "MSTRG.16257.3.p1"; gene_id "MSTRG.16257";
scaf_00065	transdecoder	exon	1684553	1684697	.	+	.	transcript_id "MSTRG.16257.3.p1"; gene_id "MSTRG.16257";
scaf_00065	transdecoder	exon	1684831	1684888	.	+	.	transcript_id "MSTRG.16257.3.p1"; gene_id "MSTRG.16257";
scaf_00065	transdecoder	exon	1686394	1686493	.	+	.	transcript_id "MSTRG.16257.3.p1"; gene_id "MSTRG.16257";
scaf_00065	transdecoder	exon	1687568	1687614	.	+	.	transcript_id "MSTRG.16257.3.p1"; gene_id "MSTRG.16257";
scaf_00065	transdecoder	exon	1690050	1690129	.	+	.	transcript_id "MSTRG.16257.3.p1"; gene_id "MSTRG.16257";
scaf_00065	transdecoder	exon	1692107	1692225	.	+	.	transcript_id "MSTRG.16257.3.p1"; gene_id "MSTRG.16257";
scaf_00065	transdecoder	exon	1694382	1694470	.	+	.	transcript_id "MSTRG.16257.3.p1"; gene_id "MSTRG.16257";
scaf_00065	transdecoder	exon	1703832	1703963	.	+	.	transcript_id "MSTRG.16257.3.p1"; gene_id "MSTRG.16257";
scaf_00065	transdecoder	exon	1707638	1707798	.	+	.	transcript_id "MSTRG.16257.3.p1"; gene_id "MSTRG.16257";
scaf_00065	transdecoder	exon	1708206	1708347	.	+	.	transcript_id "MSTRG.16257.3.p1"; gene_id "MSTRG.16257";
scaf_00065	transdecoder	exon	1708952	1709120	.	+	.	transcript_id "MSTRG.16257.3.p1"; gene_id "MSTRG.16257";
scaf_00065	transdecoder	exon	1709977	1710139	.	+	.	transcript_id "MSTRG.16257.3.p1"; gene_id "MSTRG.16257";
scaf_00065	transdecoder	exon	1711172	1711259	.	+	.	transcript_id "MSTRG.16257.3.p1"; gene_id "MSTRG.16257";
scaf_00065	transdecoder	exon	1712256	1712327	.	+	.	transcript_id "MSTRG.16257.3.p1"; gene_id "MSTRG.16257";
scaf_00065	transdecoder	exon	1712726	1712754	.	+	.	transcript_id "MSTRG.16257.3.p1"; gene_id "MSTRG.16257";
scaf_00065	transdecoder	exon	1713478	1713569	.	+	.	transcript_id "MSTRG.16257.3.p1"; gene_id "MSTRG.16257";
scaf_00065	transdecoder	exon	1715746	1715835	.	+	.	transcript_id "MSTRG.16257.3.p1"; gene_id "MSTRG.16257";
scaf_00065	transdecoder	exon	1716827	1717012	.	+	.	transcript_id "MSTRG.16257.3.p1"; gene_id "MSTRG.16257";
scaf_00065	transdecoder	exon	1717099	1717215	.	+	.	transcript_id "MSTRG.16257.3.p1"; gene_id "MSTRG.16257";
scaf_00065	transdecoder	exon	1717900	1718030	.	+	.	transcript_id "MSTRG.16257.3.p1"; gene_id "MSTRG.16257";
scaf_00065	transdecoder	exon	1720232	1720410	.	+	.	transcript_id "MSTRG.16257.3.p1"; gene_id "MSTRG.16257";
scaf_00065	transdecoder	exon	1720766	1720845	.	+	.	transcript_id "MSTRG.16257.3.p1"; gene_id "MSTRG.16257";
scaf_00065	transdecoder	exon	1721413	1721558	.	+	.	transcript_id "MSTRG.16257.3.p1"; gene_id "MSTRG.16257";
scaf_00065	transdecoder	exon	1722271	1722370	.	+	.	transcript_id "MSTRG.16257.3.p1"; gene_id "MSTRG.16257";
scaf_00065	transdecoder	exon	1722489	1722588	.	+	.	transcript_id "MSTRG.16257.3.p1"; gene_id "MSTRG.16257";
scaf_00065	transdecoder	exon	1722665	1722726	.	+	.	transcript_id "MSTRG.16257.3.p1"; gene_id "MSTRG.16257";
scaf_00065	transdecoder	exon	1723276	1723326	.	+	.	transcript_id "MSTRG.16257.3.p1"; gene_id "MSTRG.16257";
scaf_00065	transdecoder	exon	1724626	1724763	.	+	.	transcript_id "MSTRG.16257.3.p1"; gene_id "MSTRG.16257";
scaf_00065	transdecoder	CDS	1668285	1668445	.	+	0	transcript_id "MSTRG.16257.3.p1"; gene_id "MSTRG.16257";
scaf_00065	transdecoder	CDS	1683329	1683524	.	+	1	transcript_id "MSTRG.16257.3.p1"; gene_id "MSTRG.16257";
scaf_00065	transdecoder	CDS	1683898	1684038	.	+	0	transcript_id "MSTRG.16257.3.p1"; gene_id "MSTRG.16257";
scaf_00065	transdecoder	CDS	1684553	1684697	.	+	0	transcript_id "MSTRG.16257.3.p1"; gene_id "MSTRG.16257";
scaf_00065	transdecoder	CDS	1684831	1684888	.	+	2	transcript_id "MSTRG.16257.3.p1"; gene_id "MSTRG.16257";
scaf_00065	transdecoder	CDS	1686394	1686493	.	+	1	transcript_id "MSTRG.16257.3.p1"; gene_id "MSTRG.16257";
scaf_00065	transdecoder	CDS	1687568	1687614	.	+	0	transcript_id "MSTRG.16257.3.p1"; gene_id "MSTRG.16257";
scaf_00065	transdecoder	CDS	1690050	1690129	.	+	1	transcript_id "MSTRG.16257.3.p1"; gene_id "MSTRG.16257";
scaf_00065	transdecoder	CDS	1692107	1692225	.	+	2	transcript_id "MSTRG.16257.3.p1"; gene_id "MSTRG.16257";
scaf_00065	transdecoder	CDS	1694382	1694470	.	+	0	transcript_id "MSTRG.16257.3.p1"; gene_id "MSTRG.16257";
scaf_00065	transdecoder	CDS	1703832	1703963	.	+	1	transcript_id "MSTRG.16257.3.p1"; gene_id "MSTRG.16257";
scaf_00065	transdecoder	CDS	1707638	1707798	.	+	1	transcript_id "MSTRG.16257.3.p1"; gene_id "MSTRG.16257";
scaf_00065	transdecoder	CDS	1708206	1708347	.	+	2	transcript_id "MSTRG.16257.3.p1"; gene_id "MSTRG.16257";
scaf_00065	transdecoder	CDS	1708952	1709120	.	+	1	transcript_id "MSTRG.16257.3.p1"; gene_id "MSTRG.16257";
scaf_00065	transdecoder	CDS	1709977	1710139	.	+	0	transcript_id "MSTRG.16257.3.p1"; gene_id "MSTRG.16257";
scaf_00065	transdecoder	CDS	1711172	1711259	.	+	2	transcript_id "MSTRG.16257.3.p1"; gene_id "MSTRG.16257";
scaf_00065	transdecoder	CDS	1712256	1712327	.	+	1	transcript_id "MSTRG.16257.3.p1"; gene_id "MSTRG.16257";
scaf_00065	transdecoder	CDS	1712726	1712754	.	+	1	transcript_id "MSTRG.16257.3.p1"; gene_id "MSTRG.16257";
scaf_00065	transdecoder	CDS	1713478	1713569	.	+	2	transcript_id "MSTRG.16257.3.p1"; gene_id "MSTRG.16257";
scaf_00065	transdecoder	CDS	1715746	1715835	.	+	0	transcript_id "MSTRG.16257.3.p1"; gene_id "MSTRG.16257";
scaf_00065	transdecoder	CDS	1716827	1717012	.	+	0	transcript_id "MSTRG.16257.3.p1"; gene_id "MSTRG.16257";
scaf_00065	transdecoder	CDS	1717099	1717215	.	+	0	transcript_id "MSTRG.16257.3.p1"; gene_id "MSTRG.16257";
scaf_00065	transdecoder	CDS	1717900	1718030	.	+	0	transcript_id "MSTRG.16257.3.p1"; gene_id "MSTRG.16257";
scaf_00065	transdecoder	CDS	1720232	1720410	.	+	1	transcript_id "MSTRG.16257.3.p1"; gene_id "MSTRG.16257";
scaf_00065	transdecoder	CDS	1720766	1720845	.	+	2	transcript_id "MSTRG.16257.3.p1"; gene_id "MSTRG.16257";
scaf_00065	transdecoder	CDS	1721413	1721558	.	+	0	transcript_id "MSTRG.16257.3.p1"; gene_id "MSTRG.16257";
scaf_00065	transdecoder	CDS	1722271	1722370	.	+	1	transcript_id "MSTRG.16257.3.p1"; gene_id "MSTRG.16257";
scaf_00065	transdecoder	CDS	1722489	1722588	.	+	0	transcript_id "MSTRG.16257.3.p1"; gene_id "MSTRG.16257";
scaf_00065	transdecoder	CDS	1722665	1722726	.	+	2	transcript_id "MSTRG.16257.3.p1"; gene_id "MSTRG.16257";
scaf_00065	transdecoder	CDS	1723276	1723326	.	+	0	transcript_id "MSTRG.16257.3.p1"; gene_id "MSTRG.16257";
scaf_00065	transdecoder	CDS	1724626	1724763	.	+	0	transcript_id "MSTRG.16257.3.p1"; gene_id "MSTRG.16257";
scaf_00065	transdecoder	exon	1668185	1668445	.	+	.	transcript_id "PMZ_0031852-RA.p1"; gene_id "MSTRG.16257";
scaf_00065	transdecoder	exon	1683329	1683524	.	+	.	transcript_id "PMZ_0031852-RA.p1"; gene_id "MSTRG.16257";
scaf_00065	transdecoder	exon	1683898	1684038	.	+	.	transcript_id "PMZ_0031852-RA.p1"; gene_id "MSTRG.16257";
scaf_00065	transdecoder	exon	1684553	1684697	.	+	.	transcript_id "PMZ_0031852-RA.p1"; gene_id "MSTRG.16257";
scaf_00065	transdecoder	exon	1684831	1684888	.	+	.	transcript_id "PMZ_0031852-RA.p1"; gene_id "MSTRG.16257";
scaf_00065	transdecoder	exon	1686394	1686493	.	+	.	transcript_id "PMZ_0031852-RA.p1"; gene_id "MSTRG.16257";
scaf_00065	transdecoder	exon	1687568	1687614	.	+	.	transcript_id "PMZ_0031852-RA.p1"; gene_id "MSTRG.16257";
scaf_00065	transdecoder	exon	1690050	1690129	.	+	.	transcript_id "PMZ_0031852-RA.p1"; gene_id "MSTRG.16257";
scaf_00065	transdecoder	exon	1692107	1692225	.	+	.	transcript_id "PMZ_0031852-RA.p1"; gene_id "MSTRG.16257";
scaf_00065	transdecoder	exon	1694382	1694470	.	+	.	transcript_id "PMZ_0031852-RA.p1"; gene_id "MSTRG.16257";
scaf_00065	transdecoder	exon	1703832	1703963	.	+	.	transcript_id "PMZ_0031852-RA.p1"; gene_id "MSTRG.16257";
scaf_00065	transdecoder	exon	1707638	1707798	.	+	.	transcript_id "PMZ_0031852-RA.p1"; gene_id "MSTRG.16257";
scaf_00065	transdecoder	exon	1708206	1708347	.	+	.	transcript_id "PMZ_0031852-RA.p1"; gene_id "MSTRG.16257";
scaf_00065	transdecoder	exon	1708952	1709120	.	+	.	transcript_id "PMZ_0031852-RA.p1"; gene_id "MSTRG.16257";
scaf_00065	transdecoder	exon	1709977	1710139	.	+	.	transcript_id "PMZ_0031852-RA.p1"; gene_id "MSTRG.16257";
scaf_00065	transdecoder	exon	1711172	1711259	.	+	.	transcript_id "PMZ_0031852-RA.p1"; gene_id "MSTRG.16257";
scaf_00065	transdecoder	exon	1712256	1712327	.	+	.	transcript_id "PMZ_0031852-RA.p1"; gene_id "MSTRG.16257";
scaf_00065	transdecoder	exon	1712726	1712754	.	+	.	transcript_id "PMZ_0031852-RA.p1"; gene_id "MSTRG.16257";
scaf_00065	transdecoder	exon	1713478	1713569	.	+	.	transcript_id "PMZ_0031852-RA.p1"; gene_id "MSTRG.16257";
scaf_00065	transdecoder	exon	1715746	1715835	.	+	.	transcript_id "PMZ_0031852-RA.p1"; gene_id "MSTRG.16257";
scaf_00065	transdecoder	exon	1716827	1717012	.	+	.	transcript_id "PMZ_0031852-RA.p1"; gene_id "MSTRG.16257";
scaf_00065	transdecoder	exon	1717099	1717215	.	+	.	transcript_id "PMZ_0031852-RA.p1"; gene_id "MSTRG.16257";
scaf_00065	transdecoder	exon	1717900	1718030	.	+	.	transcript_id "PMZ_0031852-RA.p1"; gene_id "MSTRG.16257";
scaf_00065	transdecoder	exon	1720232	1720410	.	+	.	transcript_id "PMZ_0031852-RA.p1"; gene_id "MSTRG.16257";
scaf_00065	transdecoder	exon	1720766	1720845	.	+	.	transcript_id "PMZ_0031852-RA.p1"; gene_id "MSTRG.16257";
scaf_00065	transdecoder	exon	1721413	1721558	.	+	.	transcript_id "PMZ_0031852-RA.p1"; gene_id "MSTRG.16257";
scaf_00065	transdecoder	exon	1722271	1722370	.	+	.	transcript_id "PMZ_0031852-RA.p1"; gene_id "MSTRG.16257";
scaf_00065	transdecoder	exon	1722489	1722588	.	+	.	transcript_id "PMZ_0031852-RA.p1"; gene_id "MSTRG.16257";
scaf_00065	transdecoder	exon	1722665	1722726	.	+	.	transcript_id "PMZ_0031852-RA.p1"; gene_id "MSTRG.16257";
scaf_00065	transdecoder	exon	1723276	1723326	.	+	.	transcript_id "PMZ_0031852-RA.p1"; gene_id "MSTRG.16257";
scaf_00065	transdecoder	exon	1724626	1724763	.	+	.	transcript_id "PMZ_0031852-RA.p1"; gene_id "MSTRG.16257";
scaf_00065	transdecoder	CDS	1668285	1668445	.	+	0	transcript_id "PMZ_0031852-RA.p1"; gene_id "MSTRG.16257";
scaf_00065	transdecoder	CDS	1683329	1683524	.	+	1	transcript_id "PMZ_0031852-RA.p1"; gene_id "MSTRG.16257";
scaf_00065	transdecoder	CDS	1683898	1684038	.	+	0	transcript_id "PMZ_0031852-RA.p1"; gene_id "MSTRG.16257";
scaf_00065	transdecoder	CDS	1684553	1684697	.	+	0	transcript_id "PMZ_0031852-RA.p1"; gene_id "MSTRG.16257";
scaf_00065	transdecoder	CDS	1684831	1684888	.	+	2	transcript_id "PMZ_0031852-RA.p1"; gene_id "MSTRG.16257";
scaf_00065	transdecoder	CDS	1686394	1686493	.	+	1	transcript_id "PMZ_0031852-RA.p1"; gene_id "MSTRG.16257";
scaf_00065	transdecoder	CDS	1687568	1687614	.	+	0	transcript_id "PMZ_0031852-RA.p1"; gene_id "MSTRG.16257";
scaf_00065	transdecoder	CDS	1690050	1690129	.	+	1	transcript_id "PMZ_0031852-RA.p1"; gene_id "MSTRG.16257";
scaf_00065	transdecoder	CDS	1692107	1692225	.	+	2	transcript_id "PMZ_0031852-RA.p1"; gene_id "MSTRG.16257";
scaf_00065	transdecoder	CDS	1694382	1694470	.	+	0	transcript_id "PMZ_0031852-RA.p1"; gene_id "MSTRG.16257";
scaf_00065	transdecoder	CDS	1703832	1703963	.	+	1	transcript_id "PMZ_0031852-RA.p1"; gene_id "MSTRG.16257";
scaf_00065	transdecoder	CDS	1707638	1707798	.	+	1	transcript_id "PMZ_0031852-RA.p1"; gene_id "MSTRG.16257";
scaf_00065	transdecoder	CDS	1708206	1708347	.	+	2	transcript_id "PMZ_0031852-RA.p1"; gene_id "MSTRG.16257";
scaf_00065	transdecoder	CDS	1708952	1709120	.	+	1	transcript_id "PMZ_0031852-RA.p1"; gene_id "MSTRG.16257";
scaf_00065	transdecoder	CDS	1709977	1710139	.	+	0	transcript_id "PMZ_0031852-RA.p1"; gene_id "MSTRG.16257";
scaf_00065	transdecoder	CDS	1711172	1711259	.	+	2	transcript_id "PMZ_0031852-RA.p1"; gene_id "MSTRG.16257";
scaf_00065	transdecoder	CDS	1712256	1712327	.	+	1	transcript_id "PMZ_0031852-RA.p1"; gene_id "MSTRG.16257";
scaf_00065	transdecoder	CDS	1712726	1712754	.	+	1	transcript_id "PMZ_0031852-RA.p1"; gene_id "MSTRG.16257";
scaf_00065	transdecoder	CDS	1713478	1713569	.	+	2	transcript_id "PMZ_0031852-RA.p1"; gene_id "MSTRG.16257";
scaf_00065	transdecoder	CDS	1715746	1715835	.	+	0	transcript_id "PMZ_0031852-RA.p1"; gene_id "MSTRG.16257";
scaf_00065	transdecoder	CDS	1716827	1717012	.	+	0	transcript_id "PMZ_0031852-RA.p1"; gene_id "MSTRG.16257";
scaf_00065	transdecoder	CDS	1717099	1717215	.	+	0	transcript_id "PMZ_0031852-RA.p1"; gene_id "MSTRG.16257";
scaf_00065	transdecoder	CDS	1717900	1718030	.	+	0	transcript_id "PMZ_0031852-RA.p1"; gene_id "MSTRG.16257";
scaf_00065	transdecoder	CDS	1720232	1720410	.	+	1	transcript_id "PMZ_0031852-RA.p1"; gene_id "MSTRG.16257";
scaf_00065	transdecoder	CDS	1720766	1720845	.	+	2	transcript_id "PMZ_0031852-RA.p1"; gene_id "MSTRG.16257";
scaf_00065	transdecoder	CDS	1721413	1721558	.	+	0	transcript_id "PMZ_0031852-RA.p1"; gene_id "MSTRG.16257";
scaf_00065	transdecoder	CDS	1722271	1722370	.	+	1	transcript_id "PMZ_0031852-RA.p1"; gene_id "MSTRG.16257";
scaf_00065	transdecoder	CDS	1722489	1722588	.	+	0	transcript_id "PMZ_0031852-RA.p1"; gene_id "MSTRG.16257";
scaf_00065	transdecoder	CDS	1722665	1722726	.	+	2	transcript_id "PMZ_0031852-RA.p1"; gene_id "MSTRG.16257";
scaf_00065	transdecoder	CDS	1723276	1723326	.	+	0	transcript_id "PMZ_0031852-RA.p1"; gene_id "MSTRG.16257";
scaf_00065	transdecoder	CDS	1724626	1724763	.	+	0	transcript_id "PMZ_0031852-RA.p1"; gene_id "MSTRG.16257";
scaf_00065	transdecoder	exon	1703600	1703963	.	+	.	transcript_id "MSTRG.16257.6.p1"; gene_id "MSTRG.16257";
scaf_00065	transdecoder	exon	1706271	1706356	.	+	.	transcript_id "MSTRG.16257.6.p1"; gene_id "MSTRG.16257";
scaf_00065	transdecoder	exon	1707075	1707270	.	+	.	transcript_id "MSTRG.16257.6.p1"; gene_id "MSTRG.16257";
scaf_00065	transdecoder	exon	1707638	1707798	.	+	.	transcript_id "MSTRG.16257.6.p1"; gene_id "MSTRG.16257";
scaf_00065	transdecoder	exon	1708206	1708347	.	+	.	transcript_id "MSTRG.16257.6.p1"; gene_id "MSTRG.16257";
scaf_00065	transdecoder	exon	1708933	1709120	.	+	.	transcript_id "MSTRG.16257.6.p1"; gene_id "MSTRG.16257";
scaf_00065	transdecoder	exon	1709977	1710139	.	+	.	transcript_id "MSTRG.16257.6.p1"; gene_id "MSTRG.16257";
scaf_00065	transdecoder	exon	1711172	1711259	.	+	.	transcript_id "MSTRG.16257.6.p1"; gene_id "MSTRG.16257";
scaf_00065	transdecoder	exon	1712256	1712362	.	+	.	transcript_id "MSTRG.16257.6.p1"; gene_id "MSTRG.16257";
scaf_00065	transdecoder	exon	1713478	1713569	.	+	.	transcript_id "MSTRG.16257.6.p1"; gene_id "MSTRG.16257";
scaf_00065	transdecoder	exon	1715746	1715835	.	+	.	transcript_id "MSTRG.16257.6.p1"; gene_id "MSTRG.16257";
scaf_00065	transdecoder	exon	1716827	1717215	.	+	.	transcript_id "MSTRG.16257.6.p1"; gene_id "MSTRG.16257";
scaf_00065	transdecoder	exon	1717900	1718030	.	+	.	transcript_id "MSTRG.16257.6.p1"; gene_id "MSTRG.16257";
scaf_00065	transdecoder	exon	1719186	1719230	.	+	.	transcript_id "MSTRG.16257.6.p1"; gene_id "MSTRG.16257";
scaf_00065	transdecoder	exon	1720149	1720410	.	+	.	transcript_id "MSTRG.16257.6.p1"; gene_id "MSTRG.16257";
scaf_00065	transdecoder	exon	1720766	1720845	.	+	.	transcript_id "MSTRG.16257.6.p1"; gene_id "MSTRG.16257";
scaf_00065	transdecoder	exon	1721413	1721558	.	+	.	transcript_id "MSTRG.16257.6.p1"; gene_id "MSTRG.16257";
scaf_00065	transdecoder	exon	1722271	1722588	.	+	.	transcript_id "MSTRG.16257.6.p1"; gene_id "MSTRG.16257";
scaf_00065	transdecoder	exon	1723259	1723354	.	+	.	transcript_id "MSTRG.16257.6.p1"; gene_id "MSTRG.16257";
scaf_00065	transdecoder	exon	1724173	1724282	.	+	.	transcript_id "MSTRG.16257.6.p1"; gene_id "MSTRG.16257";
scaf_00065	transdecoder	exon	1724626	1724830	.	+	.	transcript_id "MSTRG.16257.6.p1"; gene_id "MSTRG.16257";
scaf_00065	transdecoder	exon	1725515	1725683	.	+	.	transcript_id "MSTRG.16257.6.p1"; gene_id "MSTRG.16257";
scaf_00065	transdecoder	exon	1726228	1728739	.	+	.	transcript_id "MSTRG.16257.6.p1"; gene_id "MSTRG.16257";
scaf_00065	transdecoder	CDS	1709046	1709120	.	+	0	transcript_id "MSTRG.16257.6.p1"; gene_id "MSTRG.16257";
scaf_00065	transdecoder	CDS	1709977	1710139	.	+	0	transcript_id "MSTRG.16257.6.p1"; gene_id "MSTRG.16257";
scaf_00065	transdecoder	CDS	1711172	1711259	.	+	2	transcript_id "MSTRG.16257.6.p1"; gene_id "MSTRG.16257";
scaf_00065	transdecoder	CDS	1712256	1712362	.	+	1	transcript_id "MSTRG.16257.6.p1"; gene_id "MSTRG.16257";
scaf_00065	transdecoder	CDS	1713478	1713569	.	+	2	transcript_id "MSTRG.16257.6.p1"; gene_id "MSTRG.16257";
scaf_00065	transdecoder	CDS	1715746	1715835	.	+	0	transcript_id "MSTRG.16257.6.p1"; gene_id "MSTRG.16257";
scaf_00065	transdecoder	CDS	1716827	1717215	.	+	0	transcript_id "MSTRG.16257.6.p1"; gene_id "MSTRG.16257";
scaf_00065	transdecoder	CDS	1717900	1717954	.	+	1	transcript_id "MSTRG.16257.6.p1"; gene_id "MSTRG.16257";
scaf_00065	transdecoder	exon	1703600	1703963	.	+	.	transcript_id "MSTRG.16257.5.p1"; gene_id "MSTRG.16257";
scaf_00065	transdecoder	exon	1706271	1706356	.	+	.	transcript_id "MSTRG.16257.5.p1"; gene_id "MSTRG.16257";
scaf_00065	transdecoder	exon	1707054	1707270	.	+	.	transcript_id "MSTRG.16257.5.p1"; gene_id "MSTRG.16257";
scaf_00065	transdecoder	exon	1707638	1707798	.	+	.	transcript_id "MSTRG.16257.5.p1"; gene_id "MSTRG.16257";
scaf_00065	transdecoder	exon	1708206	1708347	.	+	.	transcript_id "MSTRG.16257.5.p1"; gene_id "MSTRG.16257";
scaf_00065	transdecoder	exon	1708933	1709120	.	+	.	transcript_id "MSTRG.16257.5.p1"; gene_id "MSTRG.16257";
scaf_00065	transdecoder	exon	1709977	1710139	.	+	.	transcript_id "MSTRG.16257.5.p1"; gene_id "MSTRG.16257";
scaf_00065	transdecoder	exon	1711172	1711259	.	+	.	transcript_id "MSTRG.16257.5.p1"; gene_id "MSTRG.16257";
scaf_00065	transdecoder	exon	1712256	1712362	.	+	.	transcript_id "MSTRG.16257.5.p1"; gene_id "MSTRG.16257";
scaf_00065	transdecoder	exon	1713478	1713569	.	+	.	transcript_id "MSTRG.16257.5.p1"; gene_id "MSTRG.16257";
scaf_00065	transdecoder	exon	1715746	1715835	.	+	.	transcript_id "MSTRG.16257.5.p1"; gene_id "MSTRG.16257";
scaf_00065	transdecoder	exon	1716827	1717215	.	+	.	transcript_id "MSTRG.16257.5.p1"; gene_id "MSTRG.16257";
scaf_00065	transdecoder	exon	1717900	1718030	.	+	.	transcript_id "MSTRG.16257.5.p1"; gene_id "MSTRG.16257";
scaf_00065	transdecoder	exon	1719186	1719230	.	+	.	transcript_id "MSTRG.16257.5.p1"; gene_id "MSTRG.16257";
scaf_00065	transdecoder	exon	1720149	1720410	.	+	.	transcript_id "MSTRG.16257.5.p1"; gene_id "MSTRG.16257";
scaf_00065	transdecoder	exon	1720766	1720845	.	+	.	transcript_id "MSTRG.16257.5.p1"; gene_id "MSTRG.16257";
scaf_00065	transdecoder	exon	1721413	1721558	.	+	.	transcript_id "MSTRG.16257.5.p1"; gene_id "MSTRG.16257";
scaf_00065	transdecoder	exon	1722271	1722588	.	+	.	transcript_id "MSTRG.16257.5.p1"; gene_id "MSTRG.16257";
scaf_00065	transdecoder	exon	1723259	1723354	.	+	.	transcript_id "MSTRG.16257.5.p1"; gene_id "MSTRG.16257";
scaf_00065	transdecoder	exon	1724173	1724282	.	+	.	transcript_id "MSTRG.16257.5.p1"; gene_id "MSTRG.16257";
scaf_00065	transdecoder	exon	1724626	1724830	.	+	.	transcript_id "MSTRG.16257.5.p1"; gene_id "MSTRG.16257";
scaf_00065	transdecoder	exon	1725515	1725683	.	+	.	transcript_id "MSTRG.16257.5.p1"; gene_id "MSTRG.16257";
scaf_00065	transdecoder	exon	1726228	1730669	.	+	.	transcript_id "MSTRG.16257.5.p1"; gene_id "MSTRG.16257";
scaf_00065	transdecoder	CDS	1709046	1709120	.	+	0	transcript_id "MSTRG.16257.5.p1"; gene_id "MSTRG.16257";
scaf_00065	transdecoder	CDS	1709977	1710139	.	+	0	transcript_id "MSTRG.16257.5.p1"; gene_id "MSTRG.16257";
scaf_00065	transdecoder	CDS	1711172	1711259	.	+	2	transcript_id "MSTRG.16257.5.p1"; gene_id "MSTRG.16257";
scaf_00065	transdecoder	CDS	1712256	1712362	.	+	1	transcript_id "MSTRG.16257.5.p1"; gene_id "MSTRG.16257";
scaf_00065	transdecoder	CDS	1713478	1713569	.	+	2	transcript_id "MSTRG.16257.5.p1"; gene_id "MSTRG.16257";
scaf_00065	transdecoder	CDS	1715746	1715835	.	+	0	transcript_id "MSTRG.16257.5.p1"; gene_id "MSTRG.16257";
scaf_00065	transdecoder	CDS	1716827	1717215	.	+	0	transcript_id "MSTRG.16257.5.p1"; gene_id "MSTRG.16257";
scaf_00065	transdecoder	CDS	1717900	1717954	.	+	1	transcript_id "MSTRG.16257.5.p1"; gene_id "MSTRG.16257";
scaf_00065	transdecoder	exon	1703846	1703963	.	+	.	transcript_id "MSTRG.16257.7.p1"; gene_id "MSTRG.16257";
scaf_00065	transdecoder	exon	1706271	1706356	.	+	.	transcript_id "MSTRG.16257.7.p1"; gene_id "MSTRG.16257";
scaf_00065	transdecoder	exon	1707075	1707270	.	+	.	transcript_id "MSTRG.16257.7.p1"; gene_id "MSTRG.16257";
scaf_00065	transdecoder	exon	1707638	1707798	.	+	.	transcript_id "MSTRG.16257.7.p1"; gene_id "MSTRG.16257";
scaf_00065	transdecoder	exon	1708206	1708347	.	+	.	transcript_id "MSTRG.16257.7.p1"; gene_id "MSTRG.16257";
scaf_00065	transdecoder	exon	1708933	1709120	.	+	.	transcript_id "MSTRG.16257.7.p1"; gene_id "MSTRG.16257";
scaf_00065	transdecoder	exon	1709977	1710139	.	+	.	transcript_id "MSTRG.16257.7.p1"; gene_id "MSTRG.16257";
scaf_00065	transdecoder	exon	1711172	1711259	.	+	.	transcript_id "MSTRG.16257.7.p1"; gene_id "MSTRG.16257";
scaf_00065	transdecoder	exon	1712256	1712362	.	+	.	transcript_id "MSTRG.16257.7.p1"; gene_id "MSTRG.16257";
scaf_00065	transdecoder	exon	1713478	1713569	.	+	.	transcript_id "MSTRG.16257.7.p1"; gene_id "MSTRG.16257";
scaf_00065	transdecoder	exon	1715746	1715835	.	+	.	transcript_id "MSTRG.16257.7.p1"; gene_id "MSTRG.16257";
scaf_00065	transdecoder	exon	1716827	1717215	.	+	.	transcript_id "MSTRG.16257.7.p1"; gene_id "MSTRG.16257";
scaf_00065	transdecoder	exon	1717900	1718030	.	+	.	transcript_id "MSTRG.16257.7.p1"; gene_id "MSTRG.16257";
scaf_00065	transdecoder	exon	1719186	1719230	.	+	.	transcript_id "MSTRG.16257.7.p1"; gene_id "MSTRG.16257";
scaf_00065	transdecoder	exon	1720149	1720410	.	+	.	transcript_id "MSTRG.16257.7.p1"; gene_id "MSTRG.16257";
scaf_00065	transdecoder	exon	1720766	1720845	.	+	.	transcript_id "MSTRG.16257.7.p1"; gene_id "MSTRG.16257";
scaf_00065	transdecoder	exon	1721413	1721558	.	+	.	transcript_id "MSTRG.16257.7.p1"; gene_id "MSTRG.16257";
scaf_00065	transdecoder	exon	1722271	1722588	.	+	.	transcript_id "MSTRG.16257.7.p1"; gene_id "MSTRG.16257";
scaf_00065	transdecoder	exon	1723259	1723354	.	+	.	transcript_id "MSTRG.16257.7.p1"; gene_id "MSTRG.16257";
scaf_00065	transdecoder	exon	1724173	1724282	.	+	.	transcript_id "MSTRG.16257.7.p1"; gene_id "MSTRG.16257";
scaf_00065	transdecoder	exon	1724626	1724830	.	+	.	transcript_id "MSTRG.16257.7.p1"; gene_id "MSTRG.16257";
scaf_00065	transdecoder	exon	1725515	1730712	.	+	.	transcript_id "MSTRG.16257.7.p1"; gene_id "MSTRG.16257";
scaf_00065	transdecoder	CDS	1709046	1709120	.	+	0	transcript_id "MSTRG.16257.7.p1"; gene_id "MSTRG.16257";
scaf_00065	transdecoder	CDS	1709977	1710139	.	+	0	transcript_id "MSTRG.16257.7.p1"; gene_id "MSTRG.16257";
scaf_00065	transdecoder	CDS	1711172	1711259	.	+	2	transcript_id "MSTRG.16257.7.p1"; gene_id "MSTRG.16257";
scaf_00065	transdecoder	CDS	1712256	1712362	.	+	1	transcript_id "MSTRG.16257.7.p1"; gene_id "MSTRG.16257";
scaf_00065	transdecoder	CDS	1713478	1713569	.	+	2	transcript_id "MSTRG.16257.7.p1"; gene_id "MSTRG.16257";
scaf_00065	transdecoder	CDS	1715746	1715835	.	+	0	transcript_id "MSTRG.16257.7.p1"; gene_id "MSTRG.16257";
scaf_00065	transdecoder	CDS	1716827	1717215	.	+	0	transcript_id "MSTRG.16257.7.p1"; gene_id "MSTRG.16257";
scaf_00065	transdecoder	CDS	1717900	1717954	.	+	1	transcript_id "MSTRG.16257.7.p1"; gene_id "MSTRG.16257";
scaf_00065	transdecoder	exon	1703859	1703963	.	+	.	transcript_id "MSTRG.16257.8.p1"; gene_id "MSTRG.16257";
scaf_00065	transdecoder	exon	1706271	1706356	.	+	.	transcript_id "MSTRG.16257.8.p1"; gene_id "MSTRG.16257";
scaf_00065	transdecoder	exon	1707075	1707270	.	+	.	transcript_id "MSTRG.16257.8.p1"; gene_id "MSTRG.16257";
scaf_00065	transdecoder	exon	1707638	1707798	.	+	.	transcript_id "MSTRG.16257.8.p1"; gene_id "MSTRG.16257";
scaf_00065	transdecoder	exon	1708206	1708347	.	+	.	transcript_id "MSTRG.16257.8.p1"; gene_id "MSTRG.16257";
scaf_00065	transdecoder	exon	1708933	1709120	.	+	.	transcript_id "MSTRG.16257.8.p1"; gene_id "MSTRG.16257";
scaf_00065	transdecoder	exon	1709977	1710139	.	+	.	transcript_id "MSTRG.16257.8.p1"; gene_id "MSTRG.16257";
scaf_00065	transdecoder	exon	1711172	1711259	.	+	.	transcript_id "MSTRG.16257.8.p1"; gene_id "MSTRG.16257";
scaf_00065	transdecoder	exon	1712256	1712362	.	+	.	transcript_id "MSTRG.16257.8.p1"; gene_id "MSTRG.16257";
scaf_00065	transdecoder	exon	1713478	1713569	.	+	.	transcript_id "MSTRG.16257.8.p1"; gene_id "MSTRG.16257";
scaf_00065	transdecoder	exon	1715746	1715835	.	+	.	transcript_id "MSTRG.16257.8.p1"; gene_id "MSTRG.16257";
scaf_00065	transdecoder	exon	1716827	1717215	.	+	.	transcript_id "MSTRG.16257.8.p1"; gene_id "MSTRG.16257";
scaf_00065	transdecoder	exon	1717900	1718030	.	+	.	transcript_id "MSTRG.16257.8.p1"; gene_id "MSTRG.16257";
scaf_00065	transdecoder	exon	1720149	1720410	.	+	.	transcript_id "MSTRG.16257.8.p1"; gene_id "MSTRG.16257";
scaf_00065	transdecoder	exon	1720766	1720845	.	+	.	transcript_id "MSTRG.16257.8.p1"; gene_id "MSTRG.16257";
scaf_00065	transdecoder	exon	1721413	1721558	.	+	.	transcript_id "MSTRG.16257.8.p1"; gene_id "MSTRG.16257";
scaf_00065	transdecoder	exon	1722271	1723354	.	+	.	transcript_id "MSTRG.16257.8.p1"; gene_id "MSTRG.16257";
scaf_00065	transdecoder	exon	1724173	1724282	.	+	.	transcript_id "MSTRG.16257.8.p1"; gene_id "MSTRG.16257";
scaf_00065	transdecoder	exon	1724626	1724830	.	+	.	transcript_id "MSTRG.16257.8.p1"; gene_id "MSTRG.16257";
scaf_00065	transdecoder	exon	1725515	1725683	.	+	.	transcript_id "MSTRG.16257.8.p1"; gene_id "MSTRG.16257";
scaf_00065	transdecoder	exon	1726228	1730669	.	+	.	transcript_id "MSTRG.16257.8.p1"; gene_id "MSTRG.16257";
scaf_00065	transdecoder	CDS	1709046	1709120	.	+	0	transcript_id "MSTRG.16257.8.p1"; gene_id "MSTRG.16257";
scaf_00065	transdecoder	CDS	1709977	1710139	.	+	0	transcript_id "MSTRG.16257.8.p1"; gene_id "MSTRG.16257";
scaf_00065	transdecoder	CDS	1711172	1711259	.	+	2	transcript_id "MSTRG.16257.8.p1"; gene_id "MSTRG.16257";
scaf_00065	transdecoder	CDS	1712256	1712362	.	+	1	transcript_id "MSTRG.16257.8.p1"; gene_id "MSTRG.16257";
scaf_00065	transdecoder	CDS	1713478	1713569	.	+	2	transcript_id "MSTRG.16257.8.p1"; gene_id "MSTRG.16257";
scaf_00065	transdecoder	CDS	1715746	1715835	.	+	0	transcript_id "MSTRG.16257.8.p1"; gene_id "MSTRG.16257";
scaf_00065	transdecoder	CDS	1716827	1717215	.	+	0	transcript_id "MSTRG.16257.8.p1"; gene_id "MSTRG.16257";
scaf_00065	transdecoder	CDS	1717900	1717954	.	+	1	transcript_id "MSTRG.16257.8.p1"; gene_id "MSTRG.16257";
scaf_00065	transdecoder	exon	1703870	1703963	.	+	.	transcript_id "MSTRG.16257.9.p1"; gene_id "MSTRG.16257";
scaf_00065	transdecoder	exon	1706271	1706356	.	+	.	transcript_id "MSTRG.16257.9.p1"; gene_id "MSTRG.16257";
scaf_00065	transdecoder	exon	1707057	1707270	.	+	.	transcript_id "MSTRG.16257.9.p1"; gene_id "MSTRG.16257";
scaf_00065	transdecoder	exon	1707638	1707798	.	+	.	transcript_id "MSTRG.16257.9.p1"; gene_id "MSTRG.16257";
scaf_00065	transdecoder	exon	1708206	1708347	.	+	.	transcript_id "MSTRG.16257.9.p1"; gene_id "MSTRG.16257";
scaf_00065	transdecoder	exon	1708933	1709120	.	+	.	transcript_id "MSTRG.16257.9.p1"; gene_id "MSTRG.16257";
scaf_00065	transdecoder	exon	1709977	1710139	.	+	.	transcript_id "MSTRG.16257.9.p1"; gene_id "MSTRG.16257";
scaf_00065	transdecoder	exon	1711172	1711259	.	+	.	transcript_id "MSTRG.16257.9.p1"; gene_id "MSTRG.16257";
scaf_00065	transdecoder	exon	1712256	1712362	.	+	.	transcript_id "MSTRG.16257.9.p1"; gene_id "MSTRG.16257";
scaf_00065	transdecoder	exon	1713478	1713569	.	+	.	transcript_id "MSTRG.16257.9.p1"; gene_id "MSTRG.16257";
scaf_00065	transdecoder	exon	1715746	1715835	.	+	.	transcript_id "MSTRG.16257.9.p1"; gene_id "MSTRG.16257";
scaf_00065	transdecoder	exon	1716827	1717215	.	+	.	transcript_id "MSTRG.16257.9.p1"; gene_id "MSTRG.16257";
scaf_00065	transdecoder	exon	1717900	1718030	.	+	.	transcript_id "MSTRG.16257.9.p1"; gene_id "MSTRG.16257";
scaf_00065	transdecoder	exon	1719186	1719230	.	+	.	transcript_id "MSTRG.16257.9.p1"; gene_id "MSTRG.16257";
scaf_00065	transdecoder	exon	1720149	1720410	.	+	.	transcript_id "MSTRG.16257.9.p1"; gene_id "MSTRG.16257";
scaf_00065	transdecoder	exon	1720766	1720845	.	+	.	transcript_id "MSTRG.16257.9.p1"; gene_id "MSTRG.16257";
scaf_00065	transdecoder	exon	1721413	1721558	.	+	.	transcript_id "MSTRG.16257.9.p1"; gene_id "MSTRG.16257";
scaf_00065	transdecoder	exon	1722271	1723354	.	+	.	transcript_id "MSTRG.16257.9.p1"; gene_id "MSTRG.16257";
scaf_00065	transdecoder	exon	1724173	1724282	.	+	.	transcript_id "MSTRG.16257.9.p1"; gene_id "MSTRG.16257";
scaf_00065	transdecoder	exon	1724626	1724830	.	+	.	transcript_id "MSTRG.16257.9.p1"; gene_id "MSTRG.16257";
scaf_00065	transdecoder	exon	1725515	1725683	.	+	.	transcript_id "MSTRG.16257.9.p1"; gene_id "MSTRG.16257";
scaf_00065	transdecoder	exon	1726228	1728740	.	+	.	transcript_id "MSTRG.16257.9.p1"; gene_id "MSTRG.16257";
scaf_00065	transdecoder	CDS	1709046	1709120	.	+	0	transcript_id "MSTRG.16257.9.p1"; gene_id "MSTRG.16257";
scaf_00065	transdecoder	CDS	1709977	1710139	.	+	0	transcript_id "MSTRG.16257.9.p1"; gene_id "MSTRG.16257";
scaf_00065	transdecoder	CDS	1711172	1711259	.	+	2	transcript_id "MSTRG.16257.9.p1"; gene_id "MSTRG.16257";
scaf_00065	transdecoder	CDS	1712256	1712362	.	+	1	transcript_id "MSTRG.16257.9.p1"; gene_id "MSTRG.16257";
scaf_00065	transdecoder	CDS	1713478	1713569	.	+	2	transcript_id "MSTRG.16257.9.p1"; gene_id "MSTRG.16257";
scaf_00065	transdecoder	CDS	1715746	1715835	.	+	0	transcript_id "MSTRG.16257.9.p1"; gene_id "MSTRG.16257";
scaf_00065	transdecoder	CDS	1716827	1717215	.	+	0	transcript_id "MSTRG.16257.9.p1"; gene_id "MSTRG.16257";
scaf_00065	transdecoder	CDS	1717900	1717954	.	+	1	transcript_id "MSTRG.16257.9.p1"; gene_id "MSTRG.16257";
scaf_00065	transdecoder	exon	1703893	1703963	.	+	.	transcript_id "MSTRG.16257.10.p1"; gene_id "MSTRG.16257";
scaf_00065	transdecoder	exon	1706271	1706356	.	+	.	transcript_id "MSTRG.16257.10.p1"; gene_id "MSTRG.16257";
scaf_00065	transdecoder	exon	1707075	1707270	.	+	.	transcript_id "MSTRG.16257.10.p1"; gene_id "MSTRG.16257";
scaf_00065	transdecoder	exon	1707638	1707798	.	+	.	transcript_id "MSTRG.16257.10.p1"; gene_id "MSTRG.16257";
scaf_00065	transdecoder	exon	1708206	1708347	.	+	.	transcript_id "MSTRG.16257.10.p1"; gene_id "MSTRG.16257";
scaf_00065	transdecoder	exon	1708933	1709120	.	+	.	transcript_id "MSTRG.16257.10.p1"; gene_id "MSTRG.16257";
scaf_00065	transdecoder	exon	1709977	1710139	.	+	.	transcript_id "MSTRG.16257.10.p1"; gene_id "MSTRG.16257";
scaf_00065	transdecoder	exon	1711172	1711259	.	+	.	transcript_id "MSTRG.16257.10.p1"; gene_id "MSTRG.16257";
scaf_00065	transdecoder	exon	1712256	1712362	.	+	.	transcript_id "MSTRG.16257.10.p1"; gene_id "MSTRG.16257";
scaf_00065	transdecoder	exon	1713478	1713569	.	+	.	transcript_id "MSTRG.16257.10.p1"; gene_id "MSTRG.16257";
scaf_00065	transdecoder	exon	1715746	1715835	.	+	.	transcript_id "MSTRG.16257.10.p1"; gene_id "MSTRG.16257";
scaf_00065	transdecoder	exon	1716827	1717215	.	+	.	transcript_id "MSTRG.16257.10.p1"; gene_id "MSTRG.16257";
scaf_00065	transdecoder	exon	1717900	1718030	.	+	.	transcript_id "MSTRG.16257.10.p1"; gene_id "MSTRG.16257";
scaf_00065	transdecoder	exon	1719186	1719230	.	+	.	transcript_id "MSTRG.16257.10.p1"; gene_id "MSTRG.16257";
scaf_00065	transdecoder	exon	1720149	1720410	.	+	.	transcript_id "MSTRG.16257.10.p1"; gene_id "MSTRG.16257";
scaf_00065	transdecoder	exon	1720766	1720845	.	+	.	transcript_id "MSTRG.16257.10.p1"; gene_id "MSTRG.16257";
scaf_00065	transdecoder	exon	1721413	1721558	.	+	.	transcript_id "MSTRG.16257.10.p1"; gene_id "MSTRG.16257";
scaf_00065	transdecoder	exon	1722271	1723354	.	+	.	transcript_id "MSTRG.16257.10.p1"; gene_id "MSTRG.16257";
scaf_00065	transdecoder	exon	1724173	1724282	.	+	.	transcript_id "MSTRG.16257.10.p1"; gene_id "MSTRG.16257";
scaf_00065	transdecoder	exon	1724626	1724830	.	+	.	transcript_id "MSTRG.16257.10.p1"; gene_id "MSTRG.16257";
scaf_00065	transdecoder	exon	1725515	1725683	.	+	.	transcript_id "MSTRG.16257.10.p1"; gene_id "MSTRG.16257";
scaf_00065	transdecoder	exon	1726228	1728737	.	+	.	transcript_id "MSTRG.16257.10.p1"; gene_id "MSTRG.16257";
scaf_00065	transdecoder	CDS	1709046	1709120	.	+	0	transcript_id "MSTRG.16257.10.p1"; gene_id "MSTRG.16257";
scaf_00065	transdecoder	CDS	1709977	1710139	.	+	0	transcript_id "MSTRG.16257.10.p1"; gene_id "MSTRG.16257";
scaf_00065	transdecoder	CDS	1711172	1711259	.	+	2	transcript_id "MSTRG.16257.10.p1"; gene_id "MSTRG.16257";
scaf_00065	transdecoder	CDS	1712256	1712362	.	+	1	transcript_id "MSTRG.16257.10.p1"; gene_id "MSTRG.16257";
scaf_00065	transdecoder	CDS	1713478	1713569	.	+	2	transcript_id "MSTRG.16257.10.p1"; gene_id "MSTRG.16257";
scaf_00065	transdecoder	CDS	1715746	1715835	.	+	0	transcript_id "MSTRG.16257.10.p1"; gene_id "MSTRG.16257";
scaf_00065	transdecoder	CDS	1716827	1717215	.	+	0	transcript_id "MSTRG.16257.10.p1"; gene_id "MSTRG.16257";
scaf_00065	transdecoder	CDS	1717900	1717954	.	+	1	transcript_id "MSTRG.16257.10.p1"; gene_id "MSTRG.16257";
scaf_00065	transdecoder	exon	1725335	1725361	.	+	.	transcript_id "PMZ_0045797-RA.p1"; gene_id "MSTRG.16257";
scaf_00065	transdecoder	exon	1725515	1725672	.	+	.	transcript_id "PMZ_0045797-RA.p1"; gene_id "MSTRG.16257";
scaf_00065	transdecoder	exon	1726228	1726315	.	+	.	transcript_id "PMZ_0045797-RA.p1"; gene_id "MSTRG.16257";
scaf_00065	transdecoder	exon	1736624	1736731	.	+	.	transcript_id "PMZ_0045797-RA.p1"; gene_id "MSTRG.16257";
scaf_00065	transdecoder	CDS	1725335	1725361	.	+	0	transcript_id "PMZ_0045797-RA.p1"; gene_id "MSTRG.16257";
scaf_00065	transdecoder	CDS	1725515	1725672	.	+	0	transcript_id "PMZ_0045797-RA.p1"; gene_id "MSTRG.16257";
scaf_00065	transdecoder	CDS	1726228	1726315	.	+	1	transcript_id "PMZ_0045797-RA.p1"; gene_id "MSTRG.16257";
scaf_00065	transdecoder	CDS	1736624	1736731	.	+	0	transcript_id "PMZ_0045797-RA.p1"; gene_id "MSTRG.16257";
scaf_00065	transdecoder	exon	1771427	1771474	.	+	.	transcript_id "PMZ_0037786-RA.p1"; gene_id "MSTRG.16255";
scaf_00065	transdecoder	exon	1772435	1772494	.	+	.	transcript_id "PMZ_0037786-RA.p1"; gene_id "MSTRG.16255";
scaf_00065	transdecoder	exon	1775575	1775630	.	+	.	transcript_id "PMZ_0037786-RA.p1"; gene_id "MSTRG.16255";
scaf_00065	transdecoder	exon	1776199	1776256	.	+	.	transcript_id "PMZ_0037786-RA.p1"; gene_id "MSTRG.16255";
scaf_00065	transdecoder	exon	1790666	1790893	.	+	.	transcript_id "PMZ_0037786-RA.p1"; gene_id "MSTRG.16255";
scaf_00065	transdecoder	CDS	1771427	1771474	.	+	0	transcript_id "PMZ_0037786-RA.p1"; gene_id "MSTRG.16255";
scaf_00065	transdecoder	CDS	1772435	1772494	.	+	0	transcript_id "PMZ_0037786-RA.p1"; gene_id "MSTRG.16255";
scaf_00065	transdecoder	CDS	1775575	1775630	.	+	0	transcript_id "PMZ_0037786-RA.p1"; gene_id "MSTRG.16255";
scaf_00065	transdecoder	CDS	1776199	1776256	.	+	1	transcript_id "PMZ_0037786-RA.p1"; gene_id "MSTRG.16255";
scaf_00065	transdecoder	CDS	1790666	1790893	.	+	0	transcript_id "PMZ_0037786-RA.p1"; gene_id "MSTRG.16255";
scaf_00065	transdecoder	exon	1807247	1807327	.	+	.	transcript_id "PMZ_0038422-RA.p1"; gene_id "MSTRG.16256";
scaf_00065	transdecoder	exon	1808447	1808527	.	+	.	transcript_id "PMZ_0038422-RA.p1"; gene_id "MSTRG.16256";
scaf_00065	transdecoder	exon	1812299	1812559	.	+	.	transcript_id "PMZ_0038422-RA.p1"; gene_id "MSTRG.16256";
scaf_00065	transdecoder	CDS	1807247	1807327	.	+	0	transcript_id "PMZ_0038422-RA.p1"; gene_id "MSTRG.16256";
scaf_00065	transdecoder	CDS	1808447	1808527	.	+	0	transcript_id "PMZ_0038422-RA.p1"; gene_id "MSTRG.16256";
scaf_00065	transdecoder	CDS	1812299	1812559	.	+	0	transcript_id "PMZ_0038422-RA.p1"; gene_id "MSTRG.16256";
scaf_00065	transdecoder	exon	1807877	1808545	.	+	.	transcript_id "MSTRG.16256.2.p1"; gene_id "MSTRG.16256";
scaf_00065	transdecoder	exon	1812299	1812425	.	+	.	transcript_id "MSTRG.16256.2.p1"; gene_id "MSTRG.16256";
scaf_00065	transdecoder	exon	1832772	1832847	.	+	.	transcript_id "MSTRG.16256.2.p1"; gene_id "MSTRG.16256";
scaf_00065	transdecoder	exon	1833993	1834105	.	+	.	transcript_id "MSTRG.16256.2.p1"; gene_id "MSTRG.16256";
scaf_00065	transdecoder	exon	1834524	1834602	.	+	.	transcript_id "MSTRG.16256.2.p1"; gene_id "MSTRG.16256";
scaf_00065	transdecoder	exon	1835186	1835273	.	+	.	transcript_id "MSTRG.16256.2.p1"; gene_id "MSTRG.16256";
scaf_00065	transdecoder	exon	1836548	1836689	.	+	.	transcript_id "MSTRG.16256.2.p1"; gene_id "MSTRG.16256";
scaf_00065	transdecoder	exon	1845257	1853008	.	+	.	transcript_id "MSTRG.16256.2.p1"; gene_id "MSTRG.16256";
scaf_00065	transdecoder	CDS	1808519	1808545	.	+	0	transcript_id "MSTRG.16256.2.p1"; gene_id "MSTRG.16256";
scaf_00065	transdecoder	CDS	1812299	1812425	.	+	0	transcript_id "MSTRG.16256.2.p1"; gene_id "MSTRG.16256";
scaf_00065	transdecoder	CDS	1832772	1832847	.	+	2	transcript_id "MSTRG.16256.2.p1"; gene_id "MSTRG.16256";
scaf_00065	transdecoder	CDS	1833993	1834105	.	+	1	transcript_id "MSTRG.16256.2.p1"; gene_id "MSTRG.16256";
scaf_00065	transdecoder	CDS	1834524	1834602	.	+	2	transcript_id "MSTRG.16256.2.p1"; gene_id "MSTRG.16256";
scaf_00065	transdecoder	CDS	1835186	1835273	.	+	1	transcript_id "MSTRG.16256.2.p1"; gene_id "MSTRG.16256";
scaf_00065	transdecoder	CDS	1836548	1836689	.	+	0	transcript_id "MSTRG.16256.2.p1"; gene_id "MSTRG.16256";
scaf_00065	transdecoder	CDS	1845257	1845624	.	+	2	transcript_id "MSTRG.16256.2.p1"; gene_id "MSTRG.16256";
scaf_00065	transdecoder	exon	1829387	1829416	.	+	.	transcript_id "PMZ_0038106-RA.p1"; gene_id "MSTRG.16256";
scaf_00065	transdecoder	exon	1829911	1829918	.	+	.	transcript_id "PMZ_0038106-RA.p1"; gene_id "MSTRG.16256";
scaf_00065	transdecoder	exon	1833993	1834105	.	+	.	transcript_id "PMZ_0038106-RA.p1"; gene_id "MSTRG.16256";
scaf_00065	transdecoder	exon	1834524	1834602	.	+	.	transcript_id "PMZ_0038106-RA.p1"; gene_id "MSTRG.16256";
scaf_00065	transdecoder	exon	1835186	1835273	.	+	.	transcript_id "PMZ_0038106-RA.p1"; gene_id "MSTRG.16256";
scaf_00065	transdecoder	exon	1836590	1836689	.	+	.	transcript_id "PMZ_0038106-RA.p1"; gene_id "MSTRG.16256";
scaf_00065	transdecoder	exon	1839902	1839969	.	+	.	transcript_id "PMZ_0038106-RA.p1"; gene_id "MSTRG.16256";
scaf_00065	transdecoder	CDS	1829387	1829416	.	+	0	transcript_id "PMZ_0038106-RA.p1"; gene_id "MSTRG.16256";
scaf_00065	transdecoder	CDS	1829911	1829918	.	+	0	transcript_id "PMZ_0038106-RA.p1"; gene_id "MSTRG.16256";
scaf_00065	transdecoder	CDS	1833993	1834105	.	+	1	transcript_id "PMZ_0038106-RA.p1"; gene_id "MSTRG.16256";
scaf_00065	transdecoder	CDS	1834524	1834602	.	+	2	transcript_id "PMZ_0038106-RA.p1"; gene_id "MSTRG.16256";
scaf_00065	transdecoder	CDS	1835186	1835273	.	+	1	transcript_id "PMZ_0038106-RA.p1"; gene_id "MSTRG.16256";
scaf_00065	transdecoder	CDS	1836590	1836689	.	+	0	transcript_id "PMZ_0038106-RA.p1"; gene_id "MSTRG.16256";
scaf_00065	transdecoder	CDS	1839902	1839969	.	+	2	transcript_id "PMZ_0038106-RA.p1"; gene_id "MSTRG.16256";
scaf_00065	transdecoder	exon	1843565	1843695	.	+	.	transcript_id "PMZ_0045798-RA.p1"; gene_id "MSTRG.16256";
scaf_00065	transdecoder	exon	1844479	1844648	.	+	.	transcript_id "PMZ_0045798-RA.p1"; gene_id "MSTRG.16256";
scaf_00065	transdecoder	exon	1845257	1845371	.	+	.	transcript_id "PMZ_0045798-RA.p1"; gene_id "MSTRG.16256";
scaf_00065	transdecoder	exon	1845704	1845755	.	+	.	transcript_id "PMZ_0045798-RA.p1"; gene_id "MSTRG.16256";
scaf_00065	transdecoder	CDS	1843565	1843695	.	+	0	transcript_id "PMZ_0045798-RA.p1"; gene_id "MSTRG.16256";
scaf_00065	transdecoder	CDS	1844479	1844648	.	+	1	transcript_id "PMZ_0045798-RA.p1"; gene_id "MSTRG.16256";
scaf_00065	transdecoder	CDS	1845257	1845371	.	+	2	transcript_id "PMZ_0045798-RA.p1"; gene_id "MSTRG.16256";
scaf_00065	transdecoder	CDS	1845704	1845755	.	+	1	transcript_id "PMZ_0045798-RA.p1"; gene_id "MSTRG.16256";
scaf_00065	transdecoder	exon	1876049	1878820	.	-	.	transcript_id "MSTRG.16259.1.p1"; gene_id "MSTRG.16259";
scaf_00065	transdecoder	exon	1879193	1879303	.	-	.	transcript_id "MSTRG.16259.1.p1"; gene_id "MSTRG.16259";
scaf_00065	transdecoder	exon	1883601	1883775	.	-	.	transcript_id "MSTRG.16259.1.p1"; gene_id "MSTRG.16259";
scaf_00065	transdecoder	exon	1886794	1887314	.	-	.	transcript_id "MSTRG.16259.1.p1"; gene_id "MSTRG.16259";
scaf_00065	transdecoder	exon	1890673	1891327	.	-	.	transcript_id "MSTRG.16259.1.p1"; gene_id "MSTRG.16259";
scaf_00065	transdecoder	CDS	1878572	1878820	.	-	0	transcript_id "MSTRG.16259.1.p1"; gene_id "MSTRG.16259";
scaf_00065	transdecoder	CDS	1879193	1879303	.	-	0	transcript_id "MSTRG.16259.1.p1"; gene_id "MSTRG.16259";
scaf_00065	transdecoder	CDS	1883601	1883775	.	-	1	transcript_id "MSTRG.16259.1.p1"; gene_id "MSTRG.16259";
scaf_00065	transdecoder	CDS	1886794	1887200	.	-	0	transcript_id "MSTRG.16259.1.p1"; gene_id "MSTRG.16259";
scaf_00065	transdecoder	exon	1876162	1878820	.	-	.	transcript_id "MSTRG.16259.2.p1"; gene_id "MSTRG.16259";
scaf_00065	transdecoder	exon	1879193	1879303	.	-	.	transcript_id "MSTRG.16259.2.p1"; gene_id "MSTRG.16259";
scaf_00065	transdecoder	exon	1883601	1883775	.	-	.	transcript_id "MSTRG.16259.2.p1"; gene_id "MSTRG.16259";
scaf_00065	transdecoder	exon	1886794	1887314	.	-	.	transcript_id "MSTRG.16259.2.p1"; gene_id "MSTRG.16259";
scaf_00065	transdecoder	exon	1890546	1891327	.	-	.	transcript_id "MSTRG.16259.2.p1"; gene_id "MSTRG.16259";
scaf_00065	transdecoder	CDS	1878572	1878820	.	-	0	transcript_id "MSTRG.16259.2.p1"; gene_id "MSTRG.16259";
scaf_00065	transdecoder	CDS	1879193	1879303	.	-	0	transcript_id "MSTRG.16259.2.p1"; gene_id "MSTRG.16259";
scaf_00065	transdecoder	CDS	1883601	1883775	.	-	1	transcript_id "MSTRG.16259.2.p1"; gene_id "MSTRG.16259";
scaf_00065	transdecoder	CDS	1886794	1887200	.	-	0	transcript_id "MSTRG.16259.2.p1"; gene_id "MSTRG.16259";
scaf_00065	transdecoder	exon	1876163	1878820	.	-	.	transcript_id "MSTRG.16259.3.p3"; gene_id "MSTRG.16259";
scaf_00065	transdecoder	exon	1879193	1879303	.	-	.	transcript_id "MSTRG.16259.3.p3"; gene_id "MSTRG.16259";
scaf_00065	transdecoder	exon	1883601	1883775	.	-	.	transcript_id "MSTRG.16259.3.p3"; gene_id "MSTRG.16259";
scaf_00065	transdecoder	exon	1884241	1884631	.	-	.	transcript_id "MSTRG.16259.3.p3"; gene_id "MSTRG.16259";
scaf_00065	transdecoder	CDS	1878572	1878820	.	-	0	transcript_id "MSTRG.16259.3.p3"; gene_id "MSTRG.16259";
scaf_00065	transdecoder	CDS	1879193	1879303	.	-	0	transcript_id "MSTRG.16259.3.p3"; gene_id "MSTRG.16259";
scaf_00065	transdecoder	CDS	1883601	1883775	.	-	1	transcript_id "MSTRG.16259.3.p3"; gene_id "MSTRG.16259";
scaf_00065	transdecoder	CDS	1884241	1884248	.	-	0	transcript_id "MSTRG.16259.3.p3"; gene_id "MSTRG.16259";
scaf_00065	transdecoder	exon	1876191	1878820	.	-	.	transcript_id "MSTRG.16259.4.p1"; gene_id "MSTRG.16259";
scaf_00065	transdecoder	exon	1879193	1879303	.	-	.	transcript_id "MSTRG.16259.4.p1"; gene_id "MSTRG.16259";
scaf_00065	transdecoder	exon	1883601	1883775	.	-	.	transcript_id "MSTRG.16259.4.p1"; gene_id "MSTRG.16259";
scaf_00065	transdecoder	exon	1886794	1887343	.	-	.	transcript_id "MSTRG.16259.4.p1"; gene_id "MSTRG.16259";
scaf_00065	transdecoder	exon	1890673	1891327	.	-	.	transcript_id "MSTRG.16259.4.p1"; gene_id "MSTRG.16259";
scaf_00065	transdecoder	CDS	1878572	1878820	.	-	0	transcript_id "MSTRG.16259.4.p1"; gene_id "MSTRG.16259";
scaf_00065	transdecoder	CDS	1879193	1879303	.	-	0	transcript_id "MSTRG.16259.4.p1"; gene_id "MSTRG.16259";
scaf_00065	transdecoder	CDS	1883601	1883775	.	-	1	transcript_id "MSTRG.16259.4.p1"; gene_id "MSTRG.16259";
scaf_00065	transdecoder	CDS	1886794	1887200	.	-	0	transcript_id "MSTRG.16259.4.p1"; gene_id "MSTRG.16259";
scaf_00065	transdecoder	exon	1878015	1878820	.	-	.	transcript_id "MSTRG.16259.5.p1"; gene_id "MSTRG.16259";
scaf_00065	transdecoder	exon	1879193	1879303	.	-	.	transcript_id "MSTRG.16259.5.p1"; gene_id "MSTRG.16259";
scaf_00065	transdecoder	exon	1883601	1883775	.	-	.	transcript_id "MSTRG.16259.5.p1"; gene_id "MSTRG.16259";
scaf_00065	transdecoder	exon	1886794	1887343	.	-	.	transcript_id "MSTRG.16259.5.p1"; gene_id "MSTRG.16259";
scaf_00065	transdecoder	exon	1890546	1891327	.	-	.	transcript_id "MSTRG.16259.5.p1"; gene_id "MSTRG.16259";
scaf_00065	transdecoder	CDS	1878572	1878820	.	-	0	transcript_id "MSTRG.16259.5.p1"; gene_id "MSTRG.16259";
scaf_00065	transdecoder	CDS	1879193	1879303	.	-	0	transcript_id "MSTRG.16259.5.p1"; gene_id "MSTRG.16259";
scaf_00065	transdecoder	CDS	1883601	1883775	.	-	1	transcript_id "MSTRG.16259.5.p1"; gene_id "MSTRG.16259";
scaf_00065	transdecoder	CDS	1886794	1887200	.	-	0	transcript_id "MSTRG.16259.5.p1"; gene_id "MSTRG.16259";
scaf_00065	transdecoder	exon	1878572	1878820	.	-	.	transcript_id "PMZ_0045799-RA.p1"; gene_id "MSTRG.16259";
scaf_00065	transdecoder	exon	1879130	1879303	.	-	.	transcript_id "PMZ_0045799-RA.p1"; gene_id "MSTRG.16259";
scaf_00065	transdecoder	exon	1885092	1885137	.	-	.	transcript_id "PMZ_0045799-RA.p1"; gene_id "MSTRG.16259";
scaf_00065	transdecoder	exon	1886794	1887314	.	-	.	transcript_id "PMZ_0045799-RA.p1"; gene_id "MSTRG.16259";
scaf_00065	transdecoder	exon	1890546	1891089	.	-	.	transcript_id "PMZ_0045799-RA.p1"; gene_id "MSTRG.16259";
scaf_00065	transdecoder	CDS	1878572	1878820	.	-	0	transcript_id "PMZ_0045799-RA.p1"; gene_id "MSTRG.16259";
scaf_00065	transdecoder	CDS	1879130	1879303	.	-	0	transcript_id "PMZ_0045799-RA.p1"; gene_id "MSTRG.16259";
scaf_00065	transdecoder	CDS	1885092	1885137	.	-	1	transcript_id "PMZ_0045799-RA.p1"; gene_id "MSTRG.16259";
scaf_00065	transdecoder	CDS	1886794	1887200	.	-	0	transcript_id "PMZ_0045799-RA.p1"; gene_id "MSTRG.16259";
scaf_00065	transdecoder	exon	1932111	1933028	.	-	.	transcript_id "PMZ_0045800-RA.p1"; gene_id "PMZ_0045800";
scaf_00065	transdecoder	CDS	1932111	1933028	.	-	0	transcript_id "PMZ_0045800-RA.p1"; gene_id "PMZ_0045800";
scaf_00065	transdecoder	exon	1979977	1980353	.	+	.	transcript_id "MSTRG.16261.2.p1"; gene_id "MSTRG.16261";
scaf_00065	transdecoder	exon	1986634	1986850	.	+	.	transcript_id "MSTRG.16261.2.p1"; gene_id "MSTRG.16261";
scaf_00065	transdecoder	exon	1987216	1987454	.	+	.	transcript_id "MSTRG.16261.2.p1"; gene_id "MSTRG.16261";
scaf_00065	transdecoder	exon	1987772	1987867	.	+	.	transcript_id "MSTRG.16261.2.p1"; gene_id "MSTRG.16261";
scaf_00065	transdecoder	exon	1990976	1991136	.	+	.	transcript_id "MSTRG.16261.2.p1"; gene_id "MSTRG.16261";
scaf_00065	transdecoder	exon	1991812	1991903	.	+	.	transcript_id "MSTRG.16261.2.p1"; gene_id "MSTRG.16261";
scaf_00065	transdecoder	exon	1992241	1992369	.	+	.	transcript_id "MSTRG.16261.2.p1"; gene_id "MSTRG.16261";
scaf_00065	transdecoder	exon	1993412	1993640	.	+	.	transcript_id "MSTRG.16261.2.p1"; gene_id "MSTRG.16261";
scaf_00065	transdecoder	exon	1994007	1994125	.	+	.	transcript_id "MSTRG.16261.2.p1"; gene_id "MSTRG.16261";
scaf_00065	transdecoder	exon	1995096	1995248	.	+	.	transcript_id "MSTRG.16261.2.p1"; gene_id "MSTRG.16261";
scaf_00065	transdecoder	exon	1995756	1995846	.	+	.	transcript_id "MSTRG.16261.2.p1"; gene_id "MSTRG.16261";
scaf_00065	transdecoder	exon	1996611	1996763	.	+	.	transcript_id "MSTRG.16261.2.p1"; gene_id "MSTRG.16261";
scaf_00065	transdecoder	exon	1997445	1997587	.	+	.	transcript_id "MSTRG.16261.2.p1"; gene_id "MSTRG.16261";
scaf_00065	transdecoder	exon	1998198	1998286	.	+	.	transcript_id "MSTRG.16261.2.p1"; gene_id "MSTRG.16261";
scaf_00065	transdecoder	exon	1998509	2000203	.	+	.	transcript_id "MSTRG.16261.2.p1"; gene_id "MSTRG.16261";
scaf_00065	transdecoder	CDS	1991083	1991136	.	+	0	transcript_id "MSTRG.16261.2.p1"; gene_id "MSTRG.16261";
scaf_00065	transdecoder	CDS	1991812	1991903	.	+	0	transcript_id "MSTRG.16261.2.p1"; gene_id "MSTRG.16261";
scaf_00065	transdecoder	CDS	1992241	1992369	.	+	1	transcript_id "MSTRG.16261.2.p1"; gene_id "MSTRG.16261";
scaf_00065	transdecoder	CDS	1993412	1993640	.	+	1	transcript_id "MSTRG.16261.2.p1"; gene_id "MSTRG.16261";
scaf_00065	transdecoder	CDS	1994007	1994125	.	+	0	transcript_id "MSTRG.16261.2.p1"; gene_id "MSTRG.16261";
scaf_00065	transdecoder	CDS	1995096	1995248	.	+	1	transcript_id "MSTRG.16261.2.p1"; gene_id "MSTRG.16261";
scaf_00065	transdecoder	CDS	1995756	1995846	.	+	1	transcript_id "MSTRG.16261.2.p1"; gene_id "MSTRG.16261";
scaf_00065	transdecoder	CDS	1996611	1996763	.	+	0	transcript_id "MSTRG.16261.2.p1"; gene_id "MSTRG.16261";
scaf_00065	transdecoder	CDS	1997445	1997587	.	+	0	transcript_id "MSTRG.16261.2.p1"; gene_id "MSTRG.16261";
scaf_00065	transdecoder	CDS	1998198	1998286	.	+	1	transcript_id "MSTRG.16261.2.p1"; gene_id "MSTRG.16261";
scaf_00065	transdecoder	CDS	1998509	1998624	.	+	2	transcript_id "MSTRG.16261.2.p1"; gene_id "MSTRG.16261";
scaf_00065	transdecoder	exon	1979977	1980353	.	+	.	transcript_id "MSTRG.16261.1.p1"; gene_id "MSTRG.16261";
scaf_00065	transdecoder	exon	1986634	1986850	.	+	.	transcript_id "MSTRG.16261.1.p1"; gene_id "MSTRG.16261";
scaf_00065	transdecoder	exon	1987216	1987454	.	+	.	transcript_id "MSTRG.16261.1.p1"; gene_id "MSTRG.16261";
scaf_00065	transdecoder	exon	1987772	1987867	.	+	.	transcript_id "MSTRG.16261.1.p1"; gene_id "MSTRG.16261";
scaf_00065	transdecoder	exon	1990976	1991202	.	+	.	transcript_id "MSTRG.16261.1.p1"; gene_id "MSTRG.16261";
scaf_00065	transdecoder	exon	1991812	1991903	.	+	.	transcript_id "MSTRG.16261.1.p1"; gene_id "MSTRG.16261";
scaf_00065	transdecoder	exon	1992241	1992369	.	+	.	transcript_id "MSTRG.16261.1.p1"; gene_id "MSTRG.16261";
scaf_00065	transdecoder	exon	1993412	1993640	.	+	.	transcript_id "MSTRG.16261.1.p1"; gene_id "MSTRG.16261";
scaf_00065	transdecoder	exon	1994007	1994125	.	+	.	transcript_id "MSTRG.16261.1.p1"; gene_id "MSTRG.16261";
scaf_00065	transdecoder	exon	1995096	1995248	.	+	.	transcript_id "MSTRG.16261.1.p1"; gene_id "MSTRG.16261";
scaf_00065	transdecoder	exon	1995756	1995846	.	+	.	transcript_id "MSTRG.16261.1.p1"; gene_id "MSTRG.16261";
scaf_00065	transdecoder	exon	1996611	1996763	.	+	.	transcript_id "MSTRG.16261.1.p1"; gene_id "MSTRG.16261";
scaf_00065	transdecoder	exon	1997445	1997587	.	+	.	transcript_id "MSTRG.16261.1.p1"; gene_id "MSTRG.16261";
scaf_00065	transdecoder	exon	1998198	1998286	.	+	.	transcript_id "MSTRG.16261.1.p1"; gene_id "MSTRG.16261";
scaf_00065	transdecoder	exon	1998509	2000205	.	+	.	transcript_id "MSTRG.16261.1.p1"; gene_id "MSTRG.16261";
scaf_00065	transdecoder	CDS	1991083	1991202	.	+	0	transcript_id "MSTRG.16261.1.p1"; gene_id "MSTRG.16261";
scaf_00065	transdecoder	CDS	1991812	1991903	.	+	0	transcript_id "MSTRG.16261.1.p1"; gene_id "MSTRG.16261";
scaf_00065	transdecoder	CDS	1992241	1992369	.	+	1	transcript_id "MSTRG.16261.1.p1"; gene_id "MSTRG.16261";
scaf_00065	transdecoder	CDS	1993412	1993640	.	+	1	transcript_id "MSTRG.16261.1.p1"; gene_id "MSTRG.16261";
scaf_00065	transdecoder	CDS	1994007	1994125	.	+	0	transcript_id "MSTRG.16261.1.p1"; gene_id "MSTRG.16261";
scaf_00065	transdecoder	CDS	1995096	1995248	.	+	1	transcript_id "MSTRG.16261.1.p1"; gene_id "MSTRG.16261";
scaf_00065	transdecoder	CDS	1995756	1995846	.	+	1	transcript_id "MSTRG.16261.1.p1"; gene_id "MSTRG.16261";
scaf_00065	transdecoder	CDS	1996611	1996763	.	+	0	transcript_id "MSTRG.16261.1.p1"; gene_id "MSTRG.16261";
scaf_00065	transdecoder	CDS	1997445	1997587	.	+	0	transcript_id "MSTRG.16261.1.p1"; gene_id "MSTRG.16261";
scaf_00065	transdecoder	CDS	1998198	1998286	.	+	1	transcript_id "MSTRG.16261.1.p1"; gene_id "MSTRG.16261";
scaf_00065	transdecoder	CDS	1998509	1998624	.	+	2	transcript_id "MSTRG.16261.1.p1"; gene_id "MSTRG.16261";
scaf_00065	transdecoder	exon	1986652	1986916	.	+	.	transcript_id "PMZ_0045801-RA.p1"; gene_id "MSTRG.16261";
scaf_00065	transdecoder	exon	1987216	1987454	.	+	.	transcript_id "PMZ_0045801-RA.p1"; gene_id "MSTRG.16261";
scaf_00065	transdecoder	exon	1987772	1987867	.	+	.	transcript_id "PMZ_0045801-RA.p1"; gene_id "MSTRG.16261";
scaf_00065	transdecoder	exon	1990936	1991250	.	+	.	transcript_id "PMZ_0045801-RA.p1"; gene_id "MSTRG.16261";
scaf_00065	transdecoder	exon	1991812	1991903	.	+	.	transcript_id "PMZ_0045801-RA.p1"; gene_id "MSTRG.16261";
scaf_00065	transdecoder	exon	1992241	1992460	.	+	.	transcript_id "PMZ_0045801-RA.p1"; gene_id "MSTRG.16261";
scaf_00065	transdecoder	exon	1993443	1993640	.	+	.	transcript_id "PMZ_0045801-RA.p1"; gene_id "MSTRG.16261";
scaf_00065	transdecoder	exon	1994007	1994125	.	+	.	transcript_id "PMZ_0045801-RA.p1"; gene_id "MSTRG.16261";
scaf_00065	transdecoder	exon	1995096	1995248	.	+	.	transcript_id "PMZ_0045801-RA.p1"; gene_id "MSTRG.16261";
scaf_00065	transdecoder	exon	1995756	1995846	.	+	.	transcript_id "PMZ_0045801-RA.p1"; gene_id "MSTRG.16261";
scaf_00065	transdecoder	exon	1997445	1997587	.	+	.	transcript_id "PMZ_0045801-RA.p1"; gene_id "MSTRG.16261";
scaf_00065	transdecoder	exon	1998157	1998172	.	+	.	transcript_id "PMZ_0045801-RA.p1"; gene_id "MSTRG.16261";
scaf_00065	transdecoder	exon	1998532	1998624	.	+	.	transcript_id "PMZ_0045801-RA.p1"; gene_id "MSTRG.16261";
scaf_00065	transdecoder	CDS	1986652	1986916	.	+	0	transcript_id "PMZ_0045801-RA.p1"; gene_id "MSTRG.16261";
scaf_00065	transdecoder	CDS	1987216	1987454	.	+	2	transcript_id "PMZ_0045801-RA.p1"; gene_id "MSTRG.16261";
scaf_00065	transdecoder	CDS	1987772	1987867	.	+	0	transcript_id "PMZ_0045801-RA.p1"; gene_id "MSTRG.16261";
scaf_00065	transdecoder	CDS	1990936	1991250	.	+	0	transcript_id "PMZ_0045801-RA.p1"; gene_id "MSTRG.16261";
scaf_00065	transdecoder	CDS	1991812	1991903	.	+	0	transcript_id "PMZ_0045801-RA.p1"; gene_id "MSTRG.16261";
scaf_00065	transdecoder	CDS	1992241	1992460	.	+	1	transcript_id "PMZ_0045801-RA.p1"; gene_id "MSTRG.16261";
scaf_00065	transdecoder	CDS	1993443	1993640	.	+	0	transcript_id "PMZ_0045801-RA.p1"; gene_id "MSTRG.16261";
scaf_00065	transdecoder	CDS	1994007	1994125	.	+	0	transcript_id "PMZ_0045801-RA.p1"; gene_id "MSTRG.16261";
scaf_00065	transdecoder	CDS	1995096	1995248	.	+	1	transcript_id "PMZ_0045801-RA.p1"; gene_id "MSTRG.16261";
scaf_00065	transdecoder	CDS	1995756	1995846	.	+	1	transcript_id "PMZ_0045801-RA.p1"; gene_id "MSTRG.16261";
scaf_00065	transdecoder	CDS	1997445	1997587	.	+	0	transcript_id "PMZ_0045801-RA.p1"; gene_id "MSTRG.16261";
scaf_00065	transdecoder	CDS	1998157	1998172	.	+	1	transcript_id "PMZ_0045801-RA.p1"; gene_id "MSTRG.16261";
scaf_00065	transdecoder	CDS	1998532	1998624	.	+	0	transcript_id "PMZ_0045801-RA.p1"; gene_id "MSTRG.16261";
scaf_00065	transdecoder	exon	2000548	2007280	.	-	.	transcript_id "MSTRG.16262.1.p1"; gene_id "MSTRG.16262";
scaf_00065	transdecoder	exon	2007558	2007658	.	-	.	transcript_id "MSTRG.16262.1.p1"; gene_id "MSTRG.16262";
scaf_00065	transdecoder	exon	2008166	2008286	.	-	.	transcript_id "MSTRG.16262.1.p1"; gene_id "MSTRG.16262";
scaf_00065	transdecoder	exon	2008407	2008523	.	-	.	transcript_id "MSTRG.16262.1.p1"; gene_id "MSTRG.16262";
scaf_00065	transdecoder	exon	2009534	2009723	.	-	.	transcript_id "MSTRG.16262.1.p1"; gene_id "MSTRG.16262";
scaf_00065	transdecoder	exon	2010299	2010492	.	-	.	transcript_id "MSTRG.16262.1.p1"; gene_id "MSTRG.16262";
scaf_00065	transdecoder	exon	2012539	2012710	.	-	.	transcript_id "MSTRG.16262.1.p1"; gene_id "MSTRG.16262";
scaf_00065	transdecoder	exon	2013045	2013967	.	-	.	transcript_id "MSTRG.16262.1.p1"; gene_id "MSTRG.16262";
scaf_00065	transdecoder	exon	2014070	2014225	.	-	.	transcript_id "MSTRG.16262.1.p1"; gene_id "MSTRG.16262";
scaf_00065	transdecoder	exon	2014592	2014652	.	-	.	transcript_id "MSTRG.16262.1.p1"; gene_id "MSTRG.16262";
scaf_00065	transdecoder	exon	2015073	2015156	.	-	.	transcript_id "MSTRG.16262.1.p1"; gene_id "MSTRG.16262";
scaf_00065	transdecoder	exon	2015567	2015700	.	-	.	transcript_id "MSTRG.16262.1.p1"; gene_id "MSTRG.16262";
scaf_00065	transdecoder	exon	2016304	2016356	.	-	.	transcript_id "MSTRG.16262.1.p1"; gene_id "MSTRG.16262";
scaf_00065	transdecoder	exon	2017205	2017278	.	-	.	transcript_id "MSTRG.16262.1.p1"; gene_id "MSTRG.16262";
scaf_00065	transdecoder	exon	2017947	2018112	.	-	.	transcript_id "MSTRG.16262.1.p1"; gene_id "MSTRG.16262";
scaf_00065	transdecoder	exon	2022121	2022223	.	-	.	transcript_id "MSTRG.16262.1.p1"; gene_id "MSTRG.16262";
scaf_00065	transdecoder	exon	2024262	2024332	.	-	.	transcript_id "MSTRG.16262.1.p1"; gene_id "MSTRG.16262";
scaf_00065	transdecoder	exon	2026386	2026448	.	-	.	transcript_id "MSTRG.16262.1.p1"; gene_id "MSTRG.16262";
scaf_00065	transdecoder	exon	2031183	2031542	.	-	.	transcript_id "MSTRG.16262.1.p1"; gene_id "MSTRG.16262";
scaf_00065	transdecoder	CDS	2006506	2007280	.	-	1	transcript_id "MSTRG.16262.1.p1"; gene_id "MSTRG.16262";
scaf_00065	transdecoder	CDS	2007558	2007658	.	-	0	transcript_id "MSTRG.16262.1.p1"; gene_id "MSTRG.16262";
scaf_00065	transdecoder	CDS	2008166	2008286	.	-	1	transcript_id "MSTRG.16262.1.p1"; gene_id "MSTRG.16262";
scaf_00065	transdecoder	CDS	2008407	2008523	.	-	1	transcript_id "MSTRG.16262.1.p1"; gene_id "MSTRG.16262";
scaf_00065	transdecoder	CDS	2009534	2009723	.	-	2	transcript_id "MSTRG.16262.1.p1"; gene_id "MSTRG.16262";
scaf_00065	transdecoder	CDS	2010299	2010492	.	-	1	transcript_id "MSTRG.16262.1.p1"; gene_id "MSTRG.16262";
scaf_00065	transdecoder	CDS	2012539	2012710	.	-	2	transcript_id "MSTRG.16262.1.p1"; gene_id "MSTRG.16262";
scaf_00065	transdecoder	CDS	2013045	2013117	.	-	0	transcript_id "MSTRG.16262.1.p1"; gene_id "MSTRG.16262";
scaf_00065	transdecoder	exon	2000696	2007280	.	-	.	transcript_id "MSTRG.16262.2.p1"; gene_id "MSTRG.16262";
scaf_00065	transdecoder	exon	2007558	2007658	.	-	.	transcript_id "MSTRG.16262.2.p1"; gene_id "MSTRG.16262";
scaf_00065	transdecoder	exon	2008166	2008286	.	-	.	transcript_id "MSTRG.16262.2.p1"; gene_id "MSTRG.16262";
scaf_00065	transdecoder	exon	2008407	2008523	.	-	.	transcript_id "MSTRG.16262.2.p1"; gene_id "MSTRG.16262";
scaf_00065	transdecoder	exon	2009534	2009723	.	-	.	transcript_id "MSTRG.16262.2.p1"; gene_id "MSTRG.16262";
scaf_00065	transdecoder	exon	2010299	2010492	.	-	.	transcript_id "MSTRG.16262.2.p1"; gene_id "MSTRG.16262";
scaf_00065	transdecoder	exon	2012539	2012710	.	-	.	transcript_id "MSTRG.16262.2.p1"; gene_id "MSTRG.16262";
scaf_00065	transdecoder	exon	2013045	2013150	.	-	.	transcript_id "MSTRG.16262.2.p1"; gene_id "MSTRG.16262";
scaf_00065	transdecoder	exon	2013873	2013967	.	-	.	transcript_id "MSTRG.16262.2.p1"; gene_id "MSTRG.16262";
scaf_00065	transdecoder	exon	2014070	2014225	.	-	.	transcript_id "MSTRG.16262.2.p1"; gene_id "MSTRG.16262";
scaf_00065	transdecoder	exon	2014592	2014652	.	-	.	transcript_id "MSTRG.16262.2.p1"; gene_id "MSTRG.16262";
scaf_00065	transdecoder	exon	2015073	2015156	.	-	.	transcript_id "MSTRG.16262.2.p1"; gene_id "MSTRG.16262";
scaf_00065	transdecoder	exon	2015567	2015700	.	-	.	transcript_id "MSTRG.16262.2.p1"; gene_id "MSTRG.16262";
scaf_00065	transdecoder	exon	2016304	2016356	.	-	.	transcript_id "MSTRG.16262.2.p1"; gene_id "MSTRG.16262";
scaf_00065	transdecoder	exon	2017205	2017278	.	-	.	transcript_id "MSTRG.16262.2.p1"; gene_id "MSTRG.16262";
scaf_00065	transdecoder	exon	2017947	2018113	.	-	.	transcript_id "MSTRG.16262.2.p1"; gene_id "MSTRG.16262";
scaf_00065	transdecoder	CDS	2006506	2007280	.	-	1	transcript_id "MSTRG.16262.2.p1"; gene_id "MSTRG.16262";
scaf_00065	transdecoder	CDS	2007558	2007658	.	-	0	transcript_id "MSTRG.16262.2.p1"; gene_id "MSTRG.16262";
scaf_00065	transdecoder	CDS	2008166	2008286	.	-	1	transcript_id "MSTRG.16262.2.p1"; gene_id "MSTRG.16262";
scaf_00065	transdecoder	CDS	2008407	2008523	.	-	1	transcript_id "MSTRG.16262.2.p1"; gene_id "MSTRG.16262";
scaf_00065	transdecoder	CDS	2009534	2009723	.	-	2	transcript_id "MSTRG.16262.2.p1"; gene_id "MSTRG.16262";
scaf_00065	transdecoder	CDS	2010299	2010492	.	-	1	transcript_id "MSTRG.16262.2.p1"; gene_id "MSTRG.16262";
scaf_00065	transdecoder	CDS	2012539	2012710	.	-	2	transcript_id "MSTRG.16262.2.p1"; gene_id "MSTRG.16262";
scaf_00065	transdecoder	CDS	2013045	2013150	.	-	0	transcript_id "MSTRG.16262.2.p1"; gene_id "MSTRG.16262";
scaf_00065	transdecoder	CDS	2013873	2013967	.	-	2	transcript_id "MSTRG.16262.2.p1"; gene_id "MSTRG.16262";
scaf_00065	transdecoder	CDS	2014070	2014225	.	-	2	transcript_id "MSTRG.16262.2.p1"; gene_id "MSTRG.16262";
scaf_00065	transdecoder	CDS	2014592	2014652	.	-	0	transcript_id "MSTRG.16262.2.p1"; gene_id "MSTRG.16262";
scaf_00065	transdecoder	CDS	2015073	2015156	.	-	0	transcript_id "MSTRG.16262.2.p1"; gene_id "MSTRG.16262";
scaf_00065	transdecoder	CDS	2015567	2015700	.	-	2	transcript_id "MSTRG.16262.2.p1"; gene_id "MSTRG.16262";
scaf_00065	transdecoder	CDS	2016304	2016356	.	-	1	transcript_id "MSTRG.16262.2.p1"; gene_id "MSTRG.16262";
scaf_00065	transdecoder	CDS	2017205	2017215	.	-	0	transcript_id "MSTRG.16262.2.p1"; gene_id "MSTRG.16262";
scaf_00065	transdecoder	exon	2000847	2002215	.	-	.	transcript_id "MSTRG.16262.3.p6"; gene_id "MSTRG.16262";
scaf_00065	transdecoder	exon	2002248	2006305	.	-	.	transcript_id "MSTRG.16262.3.p6"; gene_id "MSTRG.16262";
scaf_00065	transdecoder	CDS	2001034	2001345	.	-	0	transcript_id "MSTRG.16262.3.p6"; gene_id "MSTRG.16262";
scaf_00065	transdecoder	exon	2000853	2007280	.	-	.	transcript_id "MSTRG.16262.5.p1"; gene_id "MSTRG.16262";
scaf_00065	transdecoder	exon	2007558	2007661	.	-	.	transcript_id "MSTRG.16262.5.p1"; gene_id "MSTRG.16262";
scaf_00065	transdecoder	exon	2008166	2008286	.	-	.	transcript_id "MSTRG.16262.5.p1"; gene_id "MSTRG.16262";
scaf_00065	transdecoder	exon	2008407	2008523	.	-	.	transcript_id "MSTRG.16262.5.p1"; gene_id "MSTRG.16262";
scaf_00065	transdecoder	exon	2009534	2009723	.	-	.	transcript_id "MSTRG.16262.5.p1"; gene_id "MSTRG.16262";
scaf_00065	transdecoder	exon	2010299	2010492	.	-	.	transcript_id "MSTRG.16262.5.p1"; gene_id "MSTRG.16262";
scaf_00065	transdecoder	exon	2012539	2012710	.	-	.	transcript_id "MSTRG.16262.5.p1"; gene_id "MSTRG.16262";
scaf_00065	transdecoder	exon	2013045	2013150	.	-	.	transcript_id "MSTRG.16262.5.p1"; gene_id "MSTRG.16262";
scaf_00065	transdecoder	exon	2013873	2013967	.	-	.	transcript_id "MSTRG.16262.5.p1"; gene_id "MSTRG.16262";
scaf_00065	transdecoder	exon	2014070	2014225	.	-	.	transcript_id "MSTRG.16262.5.p1"; gene_id "MSTRG.16262";
scaf_00065	transdecoder	exon	2014592	2014652	.	-	.	transcript_id "MSTRG.16262.5.p1"; gene_id "MSTRG.16262";
scaf_00065	transdecoder	exon	2015073	2015156	.	-	.	transcript_id "MSTRG.16262.5.p1"; gene_id "MSTRG.16262";
scaf_00065	transdecoder	exon	2015567	2015700	.	-	.	transcript_id "MSTRG.16262.5.p1"; gene_id "MSTRG.16262";
scaf_00065	transdecoder	exon	2016304	2016356	.	-	.	transcript_id "MSTRG.16262.5.p1"; gene_id "MSTRG.16262";
scaf_00065	transdecoder	exon	2017205	2017278	.	-	.	transcript_id "MSTRG.16262.5.p1"; gene_id "MSTRG.16262";
scaf_00065	transdecoder	exon	2017947	2018112	.	-	.	transcript_id "MSTRG.16262.5.p1"; gene_id "MSTRG.16262";
scaf_00065	transdecoder	exon	2022121	2022223	.	-	.	transcript_id "MSTRG.16262.5.p1"; gene_id "MSTRG.16262";
scaf_00065	transdecoder	exon	2024262	2024840	.	-	.	transcript_id "MSTRG.16262.5.p1"; gene_id "MSTRG.16262";
scaf_00065	transdecoder	CDS	2006506	2007280	.	-	1	transcript_id "MSTRG.16262.5.p1"; gene_id "MSTRG.16262";
scaf_00065	transdecoder	CDS	2007558	2007661	.	-	0	transcript_id "MSTRG.16262.5.p1"; gene_id "MSTRG.16262";
scaf_00065	transdecoder	CDS	2008166	2008286	.	-	1	transcript_id "MSTRG.16262.5.p1"; gene_id "MSTRG.16262";
scaf_00065	transdecoder	CDS	2008407	2008523	.	-	1	transcript_id "MSTRG.16262.5.p1"; gene_id "MSTRG.16262";
scaf_00065	transdecoder	CDS	2009534	2009723	.	-	2	transcript_id "MSTRG.16262.5.p1"; gene_id "MSTRG.16262";
scaf_00065	transdecoder	CDS	2010299	2010492	.	-	1	transcript_id "MSTRG.16262.5.p1"; gene_id "MSTRG.16262";
scaf_00065	transdecoder	CDS	2012539	2012710	.	-	2	transcript_id "MSTRG.16262.5.p1"; gene_id "MSTRG.16262";
scaf_00065	transdecoder	CDS	2013045	2013150	.	-	0	transcript_id "MSTRG.16262.5.p1"; gene_id "MSTRG.16262";
scaf_00065	transdecoder	CDS	2013873	2013967	.	-	2	transcript_id "MSTRG.16262.5.p1"; gene_id "MSTRG.16262";
scaf_00065	transdecoder	CDS	2014070	2014225	.	-	2	transcript_id "MSTRG.16262.5.p1"; gene_id "MSTRG.16262";
scaf_00065	transdecoder	CDS	2014592	2014652	.	-	0	transcript_id "MSTRG.16262.5.p1"; gene_id "MSTRG.16262";
scaf_00065	transdecoder	CDS	2015073	2015156	.	-	0	transcript_id "MSTRG.16262.5.p1"; gene_id "MSTRG.16262";
scaf_00065	transdecoder	CDS	2015567	2015700	.	-	2	transcript_id "MSTRG.16262.5.p1"; gene_id "MSTRG.16262";
scaf_00065	transdecoder	CDS	2016304	2016356	.	-	1	transcript_id "MSTRG.16262.5.p1"; gene_id "MSTRG.16262";
scaf_00065	transdecoder	CDS	2017205	2017215	.	-	0	transcript_id "MSTRG.16262.5.p1"; gene_id "MSTRG.16262";
scaf_00065	transdecoder	exon	2000853	2007280	.	-	.	transcript_id "MSTRG.16262.4.p1"; gene_id "MSTRG.16262";
scaf_00065	transdecoder	exon	2007558	2007661	.	-	.	transcript_id "MSTRG.16262.4.p1"; gene_id "MSTRG.16262";
scaf_00065	transdecoder	exon	2008166	2008286	.	-	.	transcript_id "MSTRG.16262.4.p1"; gene_id "MSTRG.16262";
scaf_00065	transdecoder	exon	2008407	2008523	.	-	.	transcript_id "MSTRG.16262.4.p1"; gene_id "MSTRG.16262";
scaf_00065	transdecoder	exon	2009534	2009723	.	-	.	transcript_id "MSTRG.16262.4.p1"; gene_id "MSTRG.16262";
scaf_00065	transdecoder	exon	2010299	2010492	.	-	.	transcript_id "MSTRG.16262.4.p1"; gene_id "MSTRG.16262";
scaf_00065	transdecoder	exon	2012539	2012710	.	-	.	transcript_id "MSTRG.16262.4.p1"; gene_id "MSTRG.16262";
scaf_00065	transdecoder	exon	2013045	2013147	.	-	.	transcript_id "MSTRG.16262.4.p1"; gene_id "MSTRG.16262";
scaf_00065	transdecoder	exon	2013873	2013967	.	-	.	transcript_id "MSTRG.16262.4.p1"; gene_id "MSTRG.16262";
scaf_00065	transdecoder	exon	2014070	2014225	.	-	.	transcript_id "MSTRG.16262.4.p1"; gene_id "MSTRG.16262";
scaf_00065	transdecoder	exon	2014592	2014652	.	-	.	transcript_id "MSTRG.16262.4.p1"; gene_id "MSTRG.16262";
scaf_00065	transdecoder	exon	2015073	2015156	.	-	.	transcript_id "MSTRG.16262.4.p1"; gene_id "MSTRG.16262";
scaf_00065	transdecoder	exon	2015567	2015700	.	-	.	transcript_id "MSTRG.16262.4.p1"; gene_id "MSTRG.16262";
scaf_00065	transdecoder	exon	2016304	2016356	.	-	.	transcript_id "MSTRG.16262.4.p1"; gene_id "MSTRG.16262";
scaf_00065	transdecoder	exon	2017205	2017278	.	-	.	transcript_id "MSTRG.16262.4.p1"; gene_id "MSTRG.16262";
scaf_00065	transdecoder	exon	2017947	2018112	.	-	.	transcript_id "MSTRG.16262.4.p1"; gene_id "MSTRG.16262";
scaf_00065	transdecoder	exon	2022121	2022223	.	-	.	transcript_id "MSTRG.16262.4.p1"; gene_id "MSTRG.16262";
scaf_00065	transdecoder	exon	2024262	2024332	.	-	.	transcript_id "MSTRG.16262.4.p1"; gene_id "MSTRG.16262";
scaf_00065	transdecoder	exon	2026386	2026448	.	-	.	transcript_id "MSTRG.16262.4.p1"; gene_id "MSTRG.16262";
scaf_00065	transdecoder	exon	2031183	2031593	.	-	.	transcript_id "MSTRG.16262.4.p1"; gene_id "MSTRG.16262";
scaf_00065	transdecoder	CDS	2006506	2007280	.	-	1	transcript_id "MSTRG.16262.4.p1"; gene_id "MSTRG.16262";
scaf_00065	transdecoder	CDS	2007558	2007661	.	-	0	transcript_id "MSTRG.16262.4.p1"; gene_id "MSTRG.16262";
scaf_00065	transdecoder	CDS	2008166	2008286	.	-	1	transcript_id "MSTRG.16262.4.p1"; gene_id "MSTRG.16262";
scaf_00065	transdecoder	CDS	2008407	2008523	.	-	1	transcript_id "MSTRG.16262.4.p1"; gene_id "MSTRG.16262";
scaf_00065	transdecoder	CDS	2009534	2009723	.	-	2	transcript_id "MSTRG.16262.4.p1"; gene_id "MSTRG.16262";
scaf_00065	transdecoder	CDS	2010299	2010492	.	-	1	transcript_id "MSTRG.16262.4.p1"; gene_id "MSTRG.16262";
scaf_00065	transdecoder	CDS	2012539	2012710	.	-	2	transcript_id "MSTRG.16262.4.p1"; gene_id "MSTRG.16262";
scaf_00065	transdecoder	CDS	2013045	2013147	.	-	0	transcript_id "MSTRG.16262.4.p1"; gene_id "MSTRG.16262";
scaf_00065	transdecoder	CDS	2013873	2013967	.	-	2	transcript_id "MSTRG.16262.4.p1"; gene_id "MSTRG.16262";
scaf_00065	transdecoder	CDS	2014070	2014225	.	-	2	transcript_id "MSTRG.16262.4.p1"; gene_id "MSTRG.16262";
scaf_00065	transdecoder	CDS	2014592	2014652	.	-	0	transcript_id "MSTRG.16262.4.p1"; gene_id "MSTRG.16262";
scaf_00065	transdecoder	CDS	2015073	2015156	.	-	0	transcript_id "MSTRG.16262.4.p1"; gene_id "MSTRG.16262";
scaf_00065	transdecoder	CDS	2015567	2015700	.	-	2	transcript_id "MSTRG.16262.4.p1"; gene_id "MSTRG.16262";
scaf_00065	transdecoder	CDS	2016304	2016356	.	-	1	transcript_id "MSTRG.16262.4.p1"; gene_id "MSTRG.16262";
scaf_00065	transdecoder	CDS	2017205	2017215	.	-	0	transcript_id "MSTRG.16262.4.p1"; gene_id "MSTRG.16262";
scaf_00065	transdecoder	exon	2001034	2001210	.	-	.	transcript_id "PMZ_0032136-RA.p1"; gene_id "MSTRG.16262";
scaf_00065	transdecoder	exon	2002439	2002616	.	-	.	transcript_id "PMZ_0032136-RA.p1"; gene_id "MSTRG.16262";
scaf_00065	transdecoder	exon	2003821	2003908	.	-	.	transcript_id "PMZ_0032136-RA.p1"; gene_id "MSTRG.16262";
scaf_00065	transdecoder	exon	2004242	2004311	.	-	.	transcript_id "PMZ_0032136-RA.p1"; gene_id "MSTRG.16262";
scaf_00065	transdecoder	exon	2007163	2007280	.	-	.	transcript_id "PMZ_0032136-RA.p1"; gene_id "MSTRG.16262";
scaf_00065	transdecoder	exon	2007558	2007704	.	-	.	transcript_id "PMZ_0032136-RA.p1"; gene_id "MSTRG.16262";
scaf_00065	transdecoder	exon	2008263	2008286	.	-	.	transcript_id "PMZ_0032136-RA.p1"; gene_id "MSTRG.16262";
scaf_00065	transdecoder	exon	2008407	2008523	.	-	.	transcript_id "PMZ_0032136-RA.p1"; gene_id "MSTRG.16262";
scaf_00065	transdecoder	exon	2009534	2009723	.	-	.	transcript_id "PMZ_0032136-RA.p1"; gene_id "MSTRG.16262";
scaf_00065	transdecoder	exon	2010299	2010470	.	-	.	transcript_id "PMZ_0032136-RA.p1"; gene_id "MSTRG.16262";
scaf_00065	transdecoder	exon	2014017	2014225	.	-	.	transcript_id "PMZ_0032136-RA.p1"; gene_id "MSTRG.16262";
scaf_00065	transdecoder	exon	2015054	2015156	.	-	.	transcript_id "PMZ_0032136-RA.p1"; gene_id "MSTRG.16262";
scaf_00065	transdecoder	exon	2015567	2015700	.	-	.	transcript_id "PMZ_0032136-RA.p1"; gene_id "MSTRG.16262";
scaf_00065	transdecoder	exon	2016304	2016356	.	-	.	transcript_id "PMZ_0032136-RA.p1"; gene_id "MSTRG.16262";
scaf_00065	transdecoder	exon	2017205	2017278	.	-	.	transcript_id "PMZ_0032136-RA.p1"; gene_id "MSTRG.16262";
scaf_00065	transdecoder	exon	2017957	2018082	.	-	.	transcript_id "PMZ_0032136-RA.p1"; gene_id "MSTRG.16262";
scaf_00065	transdecoder	CDS	2001034	2001210	.	-	0	transcript_id "PMZ_0032136-RA.p1"; gene_id "MSTRG.16262";
scaf_00065	transdecoder	CDS	2002439	2002616	.	-	1	transcript_id "PMZ_0032136-RA.p1"; gene_id "MSTRG.16262";
scaf_00065	transdecoder	CDS	2003821	2003908	.	-	2	transcript_id "PMZ_0032136-RA.p1"; gene_id "MSTRG.16262";
scaf_00065	transdecoder	CDS	2004242	2004311	.	-	0	transcript_id "PMZ_0032136-RA.p1"; gene_id "MSTRG.16262";
scaf_00065	transdecoder	CDS	2007163	2007280	.	-	1	transcript_id "PMZ_0032136-RA.p1"; gene_id "MSTRG.16262";
scaf_00065	transdecoder	CDS	2007558	2007704	.	-	1	transcript_id "PMZ_0032136-RA.p1"; gene_id "MSTRG.16262";
scaf_00065	transdecoder	CDS	2008263	2008286	.	-	1	transcript_id "PMZ_0032136-RA.p1"; gene_id "MSTRG.16262";
scaf_00065	transdecoder	CDS	2008407	2008523	.	-	1	transcript_id "PMZ_0032136-RA.p1"; gene_id "MSTRG.16262";
scaf_00065	transdecoder	CDS	2009534	2009723	.	-	2	transcript_id "PMZ_0032136-RA.p1"; gene_id "MSTRG.16262";
scaf_00065	transdecoder	CDS	2010299	2010470	.	-	0	transcript_id "PMZ_0032136-RA.p1"; gene_id "MSTRG.16262";
scaf_00065	transdecoder	CDS	2014017	2014225	.	-	2	transcript_id "PMZ_0032136-RA.p1"; gene_id "MSTRG.16262";
scaf_00065	transdecoder	CDS	2015054	2015156	.	-	0	transcript_id "PMZ_0032136-RA.p1"; gene_id "MSTRG.16262";
scaf_00065	transdecoder	CDS	2015567	2015700	.	-	2	transcript_id "PMZ_0032136-RA.p1"; gene_id "MSTRG.16262";
scaf_00065	transdecoder	CDS	2016304	2016356	.	-	1	transcript_id "PMZ_0032136-RA.p1"; gene_id "MSTRG.16262";
scaf_00065	transdecoder	CDS	2017205	2017278	.	-	0	transcript_id "PMZ_0032136-RA.p1"; gene_id "MSTRG.16262";
scaf_00065	transdecoder	CDS	2017957	2018082	.	-	0	transcript_id "PMZ_0032136-RA.p1"; gene_id "MSTRG.16262";
scaf_00065	transdecoder	exon	2041404	2044149	.	-	.	transcript_id "MSTRG.16263.1.p2"; gene_id "MSTRG.16263";
scaf_00065	transdecoder	exon	2044894	2044994	.	-	.	transcript_id "MSTRG.16263.1.p2"; gene_id "MSTRG.16263";
scaf_00065	transdecoder	exon	2045457	2045568	.	-	.	transcript_id "MSTRG.16263.1.p2"; gene_id "MSTRG.16263";
scaf_00065	transdecoder	exon	2046681	2046816	.	-	.	transcript_id "MSTRG.16263.1.p2"; gene_id "MSTRG.16263";
scaf_00065	transdecoder	exon	2047585	2047729	.	-	.	transcript_id "MSTRG.16263.1.p2"; gene_id "MSTRG.16263";
scaf_00065	transdecoder	exon	2049073	2049173	.	-	.	transcript_id "MSTRG.16263.1.p2"; gene_id "MSTRG.16263";
scaf_00065	transdecoder	exon	2051531	2051685	.	-	.	transcript_id "MSTRG.16263.1.p2"; gene_id "MSTRG.16263";
scaf_00065	transdecoder	exon	2058654	2058837	.	-	.	transcript_id "MSTRG.16263.1.p2"; gene_id "MSTRG.16263";
scaf_00065	transdecoder	CDS	2044111	2044149	.	-	0	transcript_id "MSTRG.16263.1.p2"; gene_id "MSTRG.16263";
scaf_00065	transdecoder	CDS	2044894	2044994	.	-	2	transcript_id "MSTRG.16263.1.p2"; gene_id "MSTRG.16263";
scaf_00065	transdecoder	CDS	2045457	2045568	.	-	0	transcript_id "MSTRG.16263.1.p2"; gene_id "MSTRG.16263";
scaf_00065	transdecoder	CDS	2046681	2046816	.	-	1	transcript_id "MSTRG.16263.1.p2"; gene_id "MSTRG.16263";
scaf_00065	transdecoder	CDS	2047585	2047729	.	-	2	transcript_id "MSTRG.16263.1.p2"; gene_id "MSTRG.16263";
scaf_00065	transdecoder	CDS	2049073	2049173	.	-	1	transcript_id "MSTRG.16263.1.p2"; gene_id "MSTRG.16263";
scaf_00065	transdecoder	CDS	2051531	2051622	.	-	0	transcript_id "MSTRG.16263.1.p2"; gene_id "MSTRG.16263";
scaf_00065	transdecoder	exon	2041872	2044149	.	-	.	transcript_id "MSTRG.16263.2.p2"; gene_id "MSTRG.16263";
scaf_00065	transdecoder	exon	2044894	2044994	.	-	.	transcript_id "MSTRG.16263.2.p2"; gene_id "MSTRG.16263";
scaf_00065	transdecoder	exon	2045457	2045568	.	-	.	transcript_id "MSTRG.16263.2.p2"; gene_id "MSTRG.16263";
scaf_00065	transdecoder	exon	2046681	2046816	.	-	.	transcript_id "MSTRG.16263.2.p2"; gene_id "MSTRG.16263";
scaf_00065	transdecoder	exon	2047585	2047729	.	-	.	transcript_id "MSTRG.16263.2.p2"; gene_id "MSTRG.16263";
scaf_00065	transdecoder	exon	2049073	2049173	.	-	.	transcript_id "MSTRG.16263.2.p2"; gene_id "MSTRG.16263";
scaf_00065	transdecoder	exon	2051531	2051685	.	-	.	transcript_id "MSTRG.16263.2.p2"; gene_id "MSTRG.16263";
scaf_00065	transdecoder	exon	2056882	2057207	.	-	.	transcript_id "MSTRG.16263.2.p2"; gene_id "MSTRG.16263";
scaf_00065	transdecoder	CDS	2044111	2044149	.	-	0	transcript_id "MSTRG.16263.2.p2"; gene_id "MSTRG.16263";
scaf_00065	transdecoder	CDS	2044894	2044994	.	-	2	transcript_id "MSTRG.16263.2.p2"; gene_id "MSTRG.16263";
scaf_00065	transdecoder	CDS	2045457	2045568	.	-	0	transcript_id "MSTRG.16263.2.p2"; gene_id "MSTRG.16263";
scaf_00065	transdecoder	CDS	2046681	2046816	.	-	1	transcript_id "MSTRG.16263.2.p2"; gene_id "MSTRG.16263";
scaf_00065	transdecoder	CDS	2047585	2047729	.	-	2	transcript_id "MSTRG.16263.2.p2"; gene_id "MSTRG.16263";
scaf_00065	transdecoder	CDS	2049073	2049173	.	-	1	transcript_id "MSTRG.16263.2.p2"; gene_id "MSTRG.16263";
scaf_00065	transdecoder	CDS	2051531	2051622	.	-	0	transcript_id "MSTRG.16263.2.p2"; gene_id "MSTRG.16263";
scaf_00065	transdecoder	exon	2043509	2044149	.	-	.	transcript_id "PMZ_0032135-RA.p2"; gene_id "MSTRG.16263";
scaf_00065	transdecoder	exon	2044894	2044994	.	-	.	transcript_id "PMZ_0032135-RA.p2"; gene_id "MSTRG.16263";
scaf_00065	transdecoder	exon	2045457	2045568	.	-	.	transcript_id "PMZ_0032135-RA.p2"; gene_id "MSTRG.16263";
scaf_00065	transdecoder	exon	2046681	2046816	.	-	.	transcript_id "PMZ_0032135-RA.p2"; gene_id "MSTRG.16263";
scaf_00065	transdecoder	exon	2047585	2047729	.	-	.	transcript_id "PMZ_0032135-RA.p2"; gene_id "MSTRG.16263";
scaf_00065	transdecoder	exon	2049073	2049173	.	-	.	transcript_id "PMZ_0032135-RA.p2"; gene_id "MSTRG.16263";
scaf_00065	transdecoder	exon	2051531	2051746	.	-	.	transcript_id "PMZ_0032135-RA.p2"; gene_id "MSTRG.16263";
scaf_00065	transdecoder	exon	2057756	2057837	.	-	.	transcript_id "PMZ_0032135-RA.p2"; gene_id "MSTRG.16263";
scaf_00065	transdecoder	exon	2058536	2058620	.	-	.	transcript_id "PMZ_0032135-RA.p2"; gene_id "MSTRG.16263";
scaf_00065	transdecoder	CDS	2044111	2044149	.	-	0	transcript_id "PMZ_0032135-RA.p2"; gene_id "MSTRG.16263";
scaf_00065	transdecoder	CDS	2044894	2044994	.	-	2	transcript_id "PMZ_0032135-RA.p2"; gene_id "MSTRG.16263";
scaf_00065	transdecoder	CDS	2045457	2045568	.	-	0	transcript_id "PMZ_0032135-RA.p2"; gene_id "MSTRG.16263";
scaf_00065	transdecoder	CDS	2046681	2046816	.	-	1	transcript_id "PMZ_0032135-RA.p2"; gene_id "MSTRG.16263";
scaf_00065	transdecoder	CDS	2047585	2047729	.	-	2	transcript_id "PMZ_0032135-RA.p2"; gene_id "MSTRG.16263";
scaf_00065	transdecoder	CDS	2049073	2049173	.	-	1	transcript_id "PMZ_0032135-RA.p2"; gene_id "MSTRG.16263";
scaf_00065	transdecoder	CDS	2051531	2051746	.	-	1	transcript_id "PMZ_0032135-RA.p2"; gene_id "MSTRG.16263";
scaf_00065	transdecoder	CDS	2057756	2057837	.	-	2	transcript_id "PMZ_0032135-RA.p2"; gene_id "MSTRG.16263";
scaf_00065	transdecoder	CDS	2058536	2058620	.	-	0	transcript_id "PMZ_0032135-RA.p2"; gene_id "MSTRG.16263";
scaf_00065	transdecoder	exon	2075834	2079662	.	-	.	transcript_id "MSTRG.16264.1.p2"; gene_id "MSTRG.16264";
scaf_00065	transdecoder	exon	2079740	2080797	.	-	.	transcript_id "MSTRG.16264.1.p2"; gene_id "MSTRG.16264";
scaf_00065	transdecoder	exon	2081775	2084146	.	-	.	transcript_id "MSTRG.16264.1.p2"; gene_id "MSTRG.16264";
scaf_00065	transdecoder	exon	2085739	2085927	.	-	.	transcript_id "MSTRG.16264.1.p2"; gene_id "MSTRG.16264";
scaf_00065	transdecoder	exon	2086178	2086304	.	-	.	transcript_id "MSTRG.16264.1.p2"; gene_id "MSTRG.16264";
scaf_00065	transdecoder	exon	2087149	2087458	.	-	.	transcript_id "MSTRG.16264.1.p2"; gene_id "MSTRG.16264";
scaf_00065	transdecoder	CDS	2078314	2079129	.	-	0	transcript_id "MSTRG.16264.1.p2"; gene_id "MSTRG.16264";
scaf_00065	transdecoder	exon	2076746	2080797	.	-	.	transcript_id "MSTRG.16264.2.p5"; gene_id "MSTRG.16264";
scaf_00065	transdecoder	exon	2081775	2081946	.	-	.	transcript_id "MSTRG.16264.2.p5"; gene_id "MSTRG.16264";
scaf_00065	transdecoder	exon	2082319	2082387	.	-	.	transcript_id "MSTRG.16264.2.p5"; gene_id "MSTRG.16264";
scaf_00065	transdecoder	exon	2082682	2082818	.	-	.	transcript_id "MSTRG.16264.2.p5"; gene_id "MSTRG.16264";
scaf_00065	transdecoder	exon	2083942	2084146	.	-	.	transcript_id "MSTRG.16264.2.p5"; gene_id "MSTRG.16264";
scaf_00065	transdecoder	exon	2085739	2085927	.	-	.	transcript_id "MSTRG.16264.2.p5"; gene_id "MSTRG.16264";
scaf_00065	transdecoder	exon	2086178	2086304	.	-	.	transcript_id "MSTRG.16264.2.p5"; gene_id "MSTRG.16264";
scaf_00065	transdecoder	exon	2087149	2089630	.	-	.	transcript_id "MSTRG.16264.2.p5"; gene_id "MSTRG.16264";
scaf_00065	transdecoder	CDS	2080590	2080797	.	-	1	transcript_id "MSTRG.16264.2.p5"; gene_id "MSTRG.16264";
scaf_00065	transdecoder	CDS	2081775	2081946	.	-	2	transcript_id "MSTRG.16264.2.p5"; gene_id "MSTRG.16264";
scaf_00065	transdecoder	CDS	2082319	2082387	.	-	2	transcript_id "MSTRG.16264.2.p5"; gene_id "MSTRG.16264";
scaf_00065	transdecoder	CDS	2082682	2082818	.	-	1	transcript_id "MSTRG.16264.2.p5"; gene_id "MSTRG.16264";
scaf_00065	transdecoder	CDS	2083942	2084030	.	-	0	transcript_id "MSTRG.16264.2.p5"; gene_id "MSTRG.16264";
scaf_00065	transdecoder	exon	2080496	2080797	.	-	.	transcript_id "PMZ_0032134-RA.p1"; gene_id "MSTRG.16264";
scaf_00065	transdecoder	exon	2081788	2081896	.	-	.	transcript_id "PMZ_0032134-RA.p1"; gene_id "MSTRG.16264";
scaf_00065	transdecoder	exon	2082464	2082818	.	-	.	transcript_id "PMZ_0032134-RA.p1"; gene_id "MSTRG.16264";
scaf_00065	transdecoder	exon	2083942	2084146	.	-	.	transcript_id "PMZ_0032134-RA.p1"; gene_id "MSTRG.16264";
scaf_00065	transdecoder	exon	2085727	2085927	.	-	.	transcript_id "PMZ_0032134-RA.p1"; gene_id "MSTRG.16264";
scaf_00065	transdecoder	exon	2087276	2087456	.	-	.	transcript_id "PMZ_0032134-RA.p1"; gene_id "MSTRG.16264";
scaf_00065	transdecoder	CDS	2080655	2080797	.	-	2	transcript_id "PMZ_0032134-RA.p1"; gene_id "MSTRG.16264";
scaf_00065	transdecoder	CDS	2081788	2081896	.	-	0	transcript_id "PMZ_0032134-RA.p1"; gene_id "MSTRG.16264";
scaf_00065	transdecoder	CDS	2082464	2082818	.	-	1	transcript_id "PMZ_0032134-RA.p1"; gene_id "MSTRG.16264";
scaf_00065	transdecoder	CDS	2083942	2084146	.	-	2	transcript_id "PMZ_0032134-RA.p1"; gene_id "MSTRG.16264";
scaf_00065	transdecoder	CDS	2085727	2085927	.	-	2	transcript_id "PMZ_0032134-RA.p1"; gene_id "MSTRG.16264";
scaf_00065	transdecoder	CDS	2087276	2087456	.	-	0	transcript_id "PMZ_0032134-RA.p1"; gene_id "MSTRG.16264";
scaf_00065	transdecoder	exon	2094533	2094623	.	+	.	transcript_id "MSTRG.16266.1.p1"; gene_id "MSTRG.16266";
scaf_00065	transdecoder	exon	2094785	2094887	.	+	.	transcript_id "MSTRG.16266.1.p1"; gene_id "MSTRG.16266";
scaf_00065	transdecoder	exon	2095273	2095362	.	+	.	transcript_id "MSTRG.16266.1.p1"; gene_id "MSTRG.16266";
scaf_00065	transdecoder	exon	2096315	2096494	.	+	.	transcript_id "MSTRG.16266.1.p1"; gene_id "MSTRG.16266";
scaf_00065	transdecoder	CDS	2094535	2094623	.	+	0	transcript_id "MSTRG.16266.1.p1"; gene_id "MSTRG.16266";
scaf_00065	transdecoder	CDS	2094785	2094887	.	+	1	transcript_id "MSTRG.16266.1.p1"; gene_id "MSTRG.16266";
scaf_00065	transdecoder	CDS	2095273	2095362	.	+	0	transcript_id "MSTRG.16266.1.p1"; gene_id "MSTRG.16266";
scaf_00065	transdecoder	CDS	2096315	2096494	.	+	0	transcript_id "MSTRG.16266.1.p1"; gene_id "MSTRG.16266";
scaf_00065	transdecoder	exon	2095931	2095936	.	+	.	transcript_id "PMZ_0045802-RA.p1"; gene_id "MSTRG.16266";
scaf_00065	transdecoder	exon	2096315	2096383	.	+	.	transcript_id "PMZ_0045802-RA.p1"; gene_id "MSTRG.16266";
scaf_00065	transdecoder	exon	2098364	2098486	.	+	.	transcript_id "PMZ_0045802-RA.p1"; gene_id "MSTRG.16266";
scaf_00065	transdecoder	exon	2099447	2099548	.	+	.	transcript_id "PMZ_0045802-RA.p1"; gene_id "MSTRG.16266";
scaf_00065	transdecoder	exon	2100190	2100273	.	+	.	transcript_id "PMZ_0045802-RA.p1"; gene_id "MSTRG.16266";
scaf_00065	transdecoder	exon	2105255	2105395	.	+	.	transcript_id "PMZ_0045802-RA.p1"; gene_id "MSTRG.16266";
scaf_00065	transdecoder	exon	2106210	2106295	.	+	.	transcript_id "PMZ_0045802-RA.p1"; gene_id "MSTRG.16266";
scaf_00065	transdecoder	exon	2109442	2109619	.	+	.	transcript_id "PMZ_0045802-RA.p1"; gene_id "MSTRG.16266";
scaf_00065	transdecoder	exon	2111968	2112110	.	+	.	transcript_id "PMZ_0045802-RA.p1"; gene_id "MSTRG.16266";
scaf_00065	transdecoder	exon	2113050	2113174	.	+	.	transcript_id "PMZ_0045802-RA.p1"; gene_id "MSTRG.16266";
scaf_00065	transdecoder	exon	2114728	2114955	.	+	.	transcript_id "PMZ_0045802-RA.p1"; gene_id "MSTRG.16266";
scaf_00065	transdecoder	exon	2115731	2115786	.	+	.	transcript_id "PMZ_0045802-RA.p1"; gene_id "MSTRG.16266";
scaf_00065	transdecoder	CDS	2095931	2095936	.	+	0	transcript_id "PMZ_0045802-RA.p1"; gene_id "MSTRG.16266";
scaf_00065	transdecoder	CDS	2096315	2096383	.	+	0	transcript_id "PMZ_0045802-RA.p1"; gene_id "MSTRG.16266";
scaf_00065	transdecoder	CDS	2098364	2098486	.	+	0	transcript_id "PMZ_0045802-RA.p1"; gene_id "MSTRG.16266";
scaf_00065	transdecoder	CDS	2099447	2099548	.	+	0	transcript_id "PMZ_0045802-RA.p1"; gene_id "MSTRG.16266";
scaf_00065	transdecoder	CDS	2100190	2100273	.	+	0	transcript_id "PMZ_0045802-RA.p1"; gene_id "MSTRG.16266";
scaf_00065	transdecoder	CDS	2105255	2105395	.	+	0	transcript_id "PMZ_0045802-RA.p1"; gene_id "MSTRG.16266";
scaf_00065	transdecoder	CDS	2106210	2106295	.	+	0	transcript_id "PMZ_0045802-RA.p1"; gene_id "MSTRG.16266";
scaf_00065	transdecoder	CDS	2109442	2109619	.	+	1	transcript_id "PMZ_0045802-RA.p1"; gene_id "MSTRG.16266";
scaf_00065	transdecoder	CDS	2111968	2112110	.	+	0	transcript_id "PMZ_0045802-RA.p1"; gene_id "MSTRG.16266";
scaf_00065	transdecoder	CDS	2113050	2113174	.	+	1	transcript_id "PMZ_0045802-RA.p1"; gene_id "MSTRG.16266";
scaf_00065	transdecoder	CDS	2114728	2114955	.	+	2	transcript_id "PMZ_0045802-RA.p1"; gene_id "MSTRG.16266";
scaf_00065	transdecoder	CDS	2115731	2115786	.	+	2	transcript_id "PMZ_0045802-RA.p1"; gene_id "MSTRG.16266";
scaf_00065	transdecoder	exon	2098292	2098486	.	+	.	transcript_id "MSTRG.16266.3.p2"; gene_id "MSTRG.16266";
scaf_00065	transdecoder	exon	2099432	2099548	.	+	.	transcript_id "MSTRG.16266.3.p2"; gene_id "MSTRG.16266";
scaf_00065	transdecoder	exon	2100190	2100273	.	+	.	transcript_id "MSTRG.16266.3.p2"; gene_id "MSTRG.16266";
scaf_00065	transdecoder	exon	2101544	2101679	.	+	.	transcript_id "MSTRG.16266.3.p2"; gene_id "MSTRG.16266";
scaf_00065	transdecoder	exon	2104188	2104291	.	+	.	transcript_id "MSTRG.16266.3.p2"; gene_id "MSTRG.16266";
scaf_00065	transdecoder	exon	2105255	2105399	.	+	.	transcript_id "MSTRG.16266.3.p2"; gene_id "MSTRG.16266";
scaf_00065	transdecoder	exon	2106296	2106521	.	+	.	transcript_id "MSTRG.16266.3.p2"; gene_id "MSTRG.16266";
scaf_00065	transdecoder	CDS	2101631	2101679	.	+	0	transcript_id "MSTRG.16266.3.p2"; gene_id "MSTRG.16266";
scaf_00065	transdecoder	CDS	2104188	2104291	.	+	2	transcript_id "MSTRG.16266.3.p2"; gene_id "MSTRG.16266";
scaf_00065	transdecoder	CDS	2105255	2105399	.	+	0	transcript_id "MSTRG.16266.3.p2"; gene_id "MSTRG.16266";
scaf_00065	transdecoder	CDS	2106296	2106369	.	+	2	transcript_id "MSTRG.16266.3.p2"; gene_id "MSTRG.16266";
scaf_00065	transdecoder	exon	2109442	2109619	.	+	.	transcript_id "MSTRG.16266.4.p1"; gene_id "MSTRG.16266";
scaf_00065	transdecoder	exon	2111968	2112110	.	+	.	transcript_id "MSTRG.16266.4.p1"; gene_id "MSTRG.16266";
scaf_00065	transdecoder	exon	2113038	2113174	.	+	.	transcript_id "MSTRG.16266.4.p1"; gene_id "MSTRG.16266";
scaf_00065	transdecoder	exon	2113423	2113676	.	+	.	transcript_id "MSTRG.16266.4.p1"; gene_id "MSTRG.16266";
scaf_00065	transdecoder	exon	2114763	2114955	.	+	.	transcript_id "MSTRG.16266.4.p1"; gene_id "MSTRG.16266";
scaf_00065	transdecoder	exon	2115731	2117794	.	+	.	transcript_id "MSTRG.16266.4.p1"; gene_id "MSTRG.16266";
scaf_00065	transdecoder	CDS	2109503	2109619	.	+	0	transcript_id "MSTRG.16266.4.p1"; gene_id "MSTRG.16266";
scaf_00065	transdecoder	CDS	2111968	2112110	.	+	0	transcript_id "MSTRG.16266.4.p1"; gene_id "MSTRG.16266";
scaf_00065	transdecoder	CDS	2113038	2113174	.	+	1	transcript_id "MSTRG.16266.4.p1"; gene_id "MSTRG.16266";
scaf_00065	transdecoder	CDS	2113423	2113676	.	+	2	transcript_id "MSTRG.16266.4.p1"; gene_id "MSTRG.16266";
scaf_00065	transdecoder	CDS	2114763	2114955	.	+	0	transcript_id "MSTRG.16266.4.p1"; gene_id "MSTRG.16266";
scaf_00065	transdecoder	CDS	2115731	2115786	.	+	2	transcript_id "MSTRG.16266.4.p1"; gene_id "MSTRG.16266";
scaf_00065	transdecoder	exon	2118138	2118505	.	+	.	transcript_id "MSTRG.16265.1.p1"; gene_id "MSTRG.16265";
scaf_00065	transdecoder	exon	2120670	2121083	.	+	.	transcript_id "MSTRG.16265.1.p1"; gene_id "MSTRG.16265";
scaf_00065	transdecoder	exon	2123498	2123653	.	+	.	transcript_id "MSTRG.16265.1.p1"; gene_id "MSTRG.16265";
scaf_00065	transdecoder	exon	2125458	2125533	.	+	.	transcript_id "MSTRG.16265.1.p1"; gene_id "MSTRG.16265";
scaf_00065	transdecoder	exon	2126657	2127860	.	+	.	transcript_id "MSTRG.16265.1.p1"; gene_id "MSTRG.16265";
scaf_00065	transdecoder	CDS	2120732	2121083	.	+	0	transcript_id "MSTRG.16265.1.p1"; gene_id "MSTRG.16265";
scaf_00065	transdecoder	CDS	2123498	2123653	.	+	2	transcript_id "MSTRG.16265.1.p1"; gene_id "MSTRG.16265";
scaf_00065	transdecoder	CDS	2125458	2125533	.	+	2	transcript_id "MSTRG.16265.1.p1"; gene_id "MSTRG.16265";
scaf_00065	transdecoder	CDS	2126657	2126729	.	+	1	transcript_id "MSTRG.16265.1.p1"; gene_id "MSTRG.16265";
scaf_00065	transdecoder	exon	2157447	2157525	.	+	.	transcript_id "PMZ_0035131-RA.p1"; gene_id "MSTRG.16267";
scaf_00065	transdecoder	exon	2157650	2157786	.	+	.	transcript_id "PMZ_0035131-RA.p1"; gene_id "MSTRG.16267";
scaf_00065	transdecoder	exon	2162687	2162857	.	+	.	transcript_id "PMZ_0035131-RA.p1"; gene_id "MSTRG.16267";
scaf_00065	transdecoder	exon	2166943	2167025	.	+	.	transcript_id "PMZ_0035131-RA.p1"; gene_id "MSTRG.16267";
scaf_00065	transdecoder	exon	2173718	2173739	.	+	.	transcript_id "PMZ_0035131-RA.p1"; gene_id "MSTRG.16267";
scaf_00065	transdecoder	CDS	2157447	2157525	.	+	0	transcript_id "PMZ_0035131-RA.p1"; gene_id "MSTRG.16267";
scaf_00065	transdecoder	CDS	2157650	2157786	.	+	2	transcript_id "PMZ_0035131-RA.p1"; gene_id "MSTRG.16267";
scaf_00065	transdecoder	CDS	2162687	2162857	.	+	0	transcript_id "PMZ_0035131-RA.p1"; gene_id "MSTRG.16267";
scaf_00065	transdecoder	CDS	2166943	2167025	.	+	0	transcript_id "PMZ_0035131-RA.p1"; gene_id "MSTRG.16267";
scaf_00065	transdecoder	CDS	2173718	2173739	.	+	1	transcript_id "PMZ_0035131-RA.p1"; gene_id "MSTRG.16267";
scaf_00065	transdecoder	exon	2175559	2175712	.	+	.	transcript_id "PMZ_0045803-RA.p1"; gene_id "MSTRG.16269";
scaf_00065	transdecoder	exon	2180680	2180745	.	+	.	transcript_id "PMZ_0045803-RA.p1"; gene_id "MSTRG.16269";
scaf_00065	transdecoder	exon	2181856	2181988	.	+	.	transcript_id "PMZ_0045803-RA.p1"; gene_id "MSTRG.16269";
scaf_00065	transdecoder	exon	2182116	2182198	.	+	.	transcript_id "PMZ_0045803-RA.p1"; gene_id "MSTRG.16269";
scaf_00065	transdecoder	exon	2182880	2183348	.	+	.	transcript_id "PMZ_0045803-RA.p1"; gene_id "MSTRG.16269";
scaf_00065	transdecoder	exon	2183466	2183694	.	+	.	transcript_id "PMZ_0045803-RA.p1"; gene_id "MSTRG.16269";
scaf_00065	transdecoder	exon	2183842	2183932	.	+	.	transcript_id "PMZ_0045803-RA.p1"; gene_id "MSTRG.16269";
scaf_00065	transdecoder	CDS	2175593	2175712	.	+	0	transcript_id "PMZ_0045803-RA.p1"; gene_id "MSTRG.16269";
scaf_00065	transdecoder	CDS	2180680	2180745	.	+	0	transcript_id "PMZ_0045803-RA.p1"; gene_id "MSTRG.16269";
scaf_00065	transdecoder	CDS	2181856	2181988	.	+	0	transcript_id "PMZ_0045803-RA.p1"; gene_id "MSTRG.16269";
scaf_00065	transdecoder	CDS	2182116	2182198	.	+	2	transcript_id "PMZ_0045803-RA.p1"; gene_id "MSTRG.16269";
scaf_00065	transdecoder	CDS	2182880	2183348	.	+	0	transcript_id "PMZ_0045803-RA.p1"; gene_id "MSTRG.16269";
scaf_00065	transdecoder	CDS	2183466	2183694	.	+	2	transcript_id "PMZ_0045803-RA.p1"; gene_id "MSTRG.16269";
scaf_00065	transdecoder	CDS	2183842	2183932	.	+	1	transcript_id "PMZ_0045803-RA.p1"; gene_id "MSTRG.16269";
scaf_00065	transdecoder	exon	2175559	2175712	.	+	.	transcript_id "MSTRG.16269.1.p1"; gene_id "MSTRG.16269";
scaf_00065	transdecoder	exon	2180680	2180745	.	+	.	transcript_id "MSTRG.16269.1.p1"; gene_id "MSTRG.16269";
scaf_00065	transdecoder	exon	2181856	2181988	.	+	.	transcript_id "MSTRG.16269.1.p1"; gene_id "MSTRG.16269";
scaf_00065	transdecoder	exon	2182116	2182198	.	+	.	transcript_id "MSTRG.16269.1.p1"; gene_id "MSTRG.16269";
scaf_00065	transdecoder	exon	2182880	2183348	.	+	.	transcript_id "MSTRG.16269.1.p1"; gene_id "MSTRG.16269";
scaf_00065	transdecoder	exon	2183466	2183694	.	+	.	transcript_id "MSTRG.16269.1.p1"; gene_id "MSTRG.16269";
scaf_00065	transdecoder	exon	2183842	2184693	.	+	.	transcript_id "MSTRG.16269.1.p1"; gene_id "MSTRG.16269";
scaf_00065	transdecoder	exon	2184752	2185916	.	+	.	transcript_id "MSTRG.16269.1.p1"; gene_id "MSTRG.16269";
scaf_00065	transdecoder	CDS	2175593	2175712	.	+	0	transcript_id "MSTRG.16269.1.p1"; gene_id "MSTRG.16269";
scaf_00065	transdecoder	CDS	2180680	2180745	.	+	0	transcript_id "MSTRG.16269.1.p1"; gene_id "MSTRG.16269";
scaf_00065	transdecoder	CDS	2181856	2181988	.	+	0	transcript_id "MSTRG.16269.1.p1"; gene_id "MSTRG.16269";
scaf_00065	transdecoder	CDS	2182116	2182198	.	+	2	transcript_id "MSTRG.16269.1.p1"; gene_id "MSTRG.16269";
scaf_00065	transdecoder	CDS	2182880	2183348	.	+	0	transcript_id "MSTRG.16269.1.p1"; gene_id "MSTRG.16269";
scaf_00065	transdecoder	CDS	2183466	2183694	.	+	2	transcript_id "MSTRG.16269.1.p1"; gene_id "MSTRG.16269";
scaf_00065	transdecoder	CDS	2183842	2183932	.	+	1	transcript_id "MSTRG.16269.1.p1"; gene_id "MSTRG.16269";
scaf_00065	transdecoder	exon	2218884	2219060	.	+	.	transcript_id "PMZ_0035712-RA.p1"; gene_id "PMZ_0035712";
scaf_00065	transdecoder	exon	2219651	2219842	.	+	.	transcript_id "PMZ_0035712-RA.p1"; gene_id "PMZ_0035712";
scaf_00065	transdecoder	exon	2220575	2220660	.	+	.	transcript_id "PMZ_0035712-RA.p1"; gene_id "PMZ_0035712";
scaf_00065	transdecoder	exon	2221562	2221706	.	+	.	transcript_id "PMZ_0035712-RA.p1"; gene_id "PMZ_0035712";
scaf_00065	transdecoder	CDS	2218884	2219060	.	+	0	transcript_id "PMZ_0035712-RA.p1"; gene_id "PMZ_0035712";
scaf_00065	transdecoder	CDS	2219651	2219842	.	+	0	transcript_id "PMZ_0035712-RA.p1"; gene_id "PMZ_0035712";
scaf_00065	transdecoder	CDS	2220575	2220660	.	+	0	transcript_id "PMZ_0035712-RA.p1"; gene_id "PMZ_0035712";
scaf_00065	transdecoder	CDS	2221562	2221562	.	+	1	transcript_id "PMZ_0035712-RA.p1"; gene_id "PMZ_0035712";
scaf_00065	transdecoder	exon	2230710	2232853	.	-	.	transcript_id "MSTRG.16270.1.p1"; gene_id "MSTRG.16270";
scaf_00065	transdecoder	exon	2234655	2234925	.	-	.	transcript_id "MSTRG.16270.1.p1"; gene_id "MSTRG.16270";
scaf_00065	transdecoder	CDS	2231931	2232853	.	-	2	transcript_id "MSTRG.16270.1.p1"; gene_id "MSTRG.16270";
scaf_00065	transdecoder	CDS	2234655	2234925	.	-	0	transcript_id "MSTRG.16270.1.p1"; gene_id "MSTRG.16270";
scaf_00065	transdecoder	exon	2232034	2232117	.	-	.	transcript_id "PMZ_0045804-RA.p1"; gene_id "MSTRG.16270";
scaf_00065	transdecoder	exon	2232207	2232853	.	-	.	transcript_id "PMZ_0045804-RA.p1"; gene_id "MSTRG.16270";
scaf_00065	transdecoder	exon	2246685	2246691	.	-	.	transcript_id "PMZ_0045804-RA.p1"; gene_id "MSTRG.16270";
scaf_00065	transdecoder	exon	2247764	2247972	.	-	.	transcript_id "PMZ_0045804-RA.p1"; gene_id "MSTRG.16270";
scaf_00065	transdecoder	exon	2249391	2249421	.	-	.	transcript_id "PMZ_0045804-RA.p1"; gene_id "MSTRG.16270";
scaf_00065	transdecoder	CDS	2232034	2232117	.	-	0	transcript_id "PMZ_0045804-RA.p1"; gene_id "MSTRG.16270";
scaf_00065	transdecoder	CDS	2232207	2232853	.	-	2	transcript_id "PMZ_0045804-RA.p1"; gene_id "MSTRG.16270";
scaf_00065	transdecoder	CDS	2246685	2246691	.	-	0	transcript_id "PMZ_0045804-RA.p1"; gene_id "MSTRG.16270";
scaf_00065	transdecoder	CDS	2247764	2247972	.	-	2	transcript_id "PMZ_0045804-RA.p1"; gene_id "MSTRG.16270";
scaf_00065	transdecoder	CDS	2249391	2249421	.	-	0	transcript_id "PMZ_0045804-RA.p1"; gene_id "MSTRG.16270";
scaf_00065	transdecoder	exon	2256209	2256979	.	+	.	transcript_id "PMZ_0045805-RA.p1"; gene_id "MSTRG.16271";
scaf_00065	transdecoder	exon	2263172	2263270	.	+	.	transcript_id "PMZ_0045805-RA.p1"; gene_id "MSTRG.16271";
scaf_00065	transdecoder	exon	2264403	2264509	.	+	.	transcript_id "PMZ_0045805-RA.p1"; gene_id "MSTRG.16271";
scaf_00065	transdecoder	exon	2265079	2265151	.	+	.	transcript_id "PMZ_0045805-RA.p1"; gene_id "MSTRG.16271";
scaf_00065	transdecoder	CDS	2256209	2256979	.	+	0	transcript_id "PMZ_0045805-RA.p1"; gene_id "MSTRG.16271";
scaf_00065	transdecoder	CDS	2263172	2263270	.	+	0	transcript_id "PMZ_0045805-RA.p1"; gene_id "MSTRG.16271";
scaf_00065	transdecoder	CDS	2264403	2264509	.	+	0	transcript_id "PMZ_0045805-RA.p1"; gene_id "MSTRG.16271";
scaf_00065	transdecoder	CDS	2265079	2265151	.	+	1	transcript_id "PMZ_0045805-RA.p1"; gene_id "MSTRG.16271";
scaf_00065	transdecoder	exon	2296687	2297122	.	+	.	transcript_id "MSTRG.16273.1.p3"; gene_id "MSTRG.16273";
scaf_00065	transdecoder	exon	2303347	2303444	.	+	.	transcript_id "MSTRG.16273.1.p3"; gene_id "MSTRG.16273";
scaf_00065	transdecoder	exon	2305924	2306019	.	+	.	transcript_id "MSTRG.16273.1.p3"; gene_id "MSTRG.16273";
scaf_00065	transdecoder	exon	2307321	2307463	.	+	.	transcript_id "MSTRG.16273.1.p3"; gene_id "MSTRG.16273";
scaf_00065	transdecoder	exon	2308948	2315522	.	+	.	transcript_id "MSTRG.16273.1.p3"; gene_id "MSTRG.16273";
scaf_00065	transdecoder	CDS	2311645	2312244	.	+	0	transcript_id "MSTRG.16273.1.p3"; gene_id "MSTRG.16273";
scaf_00065	transdecoder	exon	2301615	2301618	.	+	.	transcript_id "PMZ_0036038-RA.p1"; gene_id "MSTRG.16273";
scaf_00065	transdecoder	exon	2307321	2307414	.	+	.	transcript_id "PMZ_0036038-RA.p1"; gene_id "MSTRG.16273";
scaf_00065	transdecoder	exon	2308948	2309173	.	+	.	transcript_id "PMZ_0036038-RA.p1"; gene_id "MSTRG.16273";
scaf_00065	transdecoder	exon	2310416	2311362	.	+	.	transcript_id "PMZ_0036038-RA.p1"; gene_id "MSTRG.16273";
scaf_00065	transdecoder	exon	2311493	2312315	.	+	.	transcript_id "PMZ_0036038-RA.p1"; gene_id "MSTRG.16273";
scaf_00065	transdecoder	CDS	2309021	2309173	.	+	0	transcript_id "PMZ_0036038-RA.p1"; gene_id "MSTRG.16273";
scaf_00065	transdecoder	CDS	2310416	2311362	.	+	0	transcript_id "PMZ_0036038-RA.p1"; gene_id "MSTRG.16273";
scaf_00065	transdecoder	CDS	2311493	2312315	.	+	1	transcript_id "PMZ_0036038-RA.p1"; gene_id "MSTRG.16273";
scaf_00065	transdecoder	exon	2324194	2324448	.	-	.	transcript_id "PMZ_0048390-RA.p1"; gene_id "MSTRG.16272";
scaf_00065	transdecoder	exon	2329236	2329364	.	-	.	transcript_id "PMZ_0048390-RA.p1"; gene_id "MSTRG.16272";
scaf_00065	transdecoder	exon	2349294	2349428	.	-	.	transcript_id "PMZ_0048390-RA.p1"; gene_id "MSTRG.16272";
scaf_00065	transdecoder	CDS	2324194	2324448	.	-	0	transcript_id "PMZ_0048390-RA.p1"; gene_id "MSTRG.16272";
scaf_00065	transdecoder	CDS	2329236	2329364	.	-	0	transcript_id "PMZ_0048390-RA.p1"; gene_id "MSTRG.16272";
scaf_00065	transdecoder	CDS	2349294	2349428	.	-	0	transcript_id "PMZ_0048390-RA.p1"; gene_id "MSTRG.16272";
scaf_00065	transdecoder	exon	2324194	2324448	.	-	.	transcript_id "MSTRG.16272.1.p1"; gene_id "MSTRG.16272";
scaf_00065	transdecoder	exon	2329236	2329364	.	-	.	transcript_id "MSTRG.16272.1.p1"; gene_id "MSTRG.16272";
scaf_00065	transdecoder	exon	2349294	2349456	.	-	.	transcript_id "MSTRG.16272.1.p1"; gene_id "MSTRG.16272";
scaf_00065	transdecoder	exon	2361285	2361389	.	-	.	transcript_id "MSTRG.16272.1.p1"; gene_id "MSTRG.16272";
scaf_00065	transdecoder	exon	2363932	2364119	.	-	.	transcript_id "MSTRG.16272.1.p1"; gene_id "MSTRG.16272";
scaf_00065	transdecoder	CDS	2324194	2324448	.	-	0	transcript_id "MSTRG.16272.1.p1"; gene_id "MSTRG.16272";
scaf_00065	transdecoder	CDS	2329236	2329364	.	-	0	transcript_id "MSTRG.16272.1.p1"; gene_id "MSTRG.16272";
scaf_00065	transdecoder	CDS	2349294	2349456	.	-	1	transcript_id "MSTRG.16272.1.p1"; gene_id "MSTRG.16272";
scaf_00065	transdecoder	CDS	2361285	2361389	.	-	1	transcript_id "MSTRG.16272.1.p1"; gene_id "MSTRG.16272";
scaf_00065	transdecoder	CDS	2363932	2364119	.	-	0	transcript_id "MSTRG.16272.1.p1"; gene_id "MSTRG.16272";
scaf_00065	transdecoder	exon	2392825	2396753	.	-	.	transcript_id "MSTRG.16278.1.p3"; gene_id "MSTRG.16278";
scaf_00065	transdecoder	exon	2403264	2403425	.	-	.	transcript_id "MSTRG.16278.1.p3"; gene_id "MSTRG.16278";
scaf_00065	transdecoder	exon	2405605	2406000	.	-	.	transcript_id "MSTRG.16278.1.p3"; gene_id "MSTRG.16278";
scaf_00065	transdecoder	exon	2406830	2410467	.	-	.	transcript_id "MSTRG.16278.1.p3"; gene_id "MSTRG.16278";
scaf_00065	transdecoder	exon	2411454	2411639	.	-	.	transcript_id "MSTRG.16278.1.p3"; gene_id "MSTRG.16278";
scaf_00065	transdecoder	exon	2412486	2412756	.	-	.	transcript_id "MSTRG.16278.1.p3"; gene_id "MSTRG.16278";
scaf_00065	transdecoder	CDS	2396452	2396753	.	-	2	transcript_id "MSTRG.16278.1.p3"; gene_id "MSTRG.16278";
scaf_00065	transdecoder	CDS	2403264	2403425	.	-	2	transcript_id "MSTRG.16278.1.p3"; gene_id "MSTRG.16278";
scaf_00065	transdecoder	CDS	2405605	2405650	.	-	0	transcript_id "MSTRG.16278.1.p3"; gene_id "MSTRG.16278";
scaf_00065	transdecoder	exon	2392857	2396756	.	-	.	transcript_id "MSTRG.16278.2.p1"; gene_id "MSTRG.16278";
scaf_00065	transdecoder	exon	2403264	2403425	.	-	.	transcript_id "MSTRG.16278.2.p1"; gene_id "MSTRG.16278";
scaf_00065	transdecoder	exon	2405605	2406000	.	-	.	transcript_id "MSTRG.16278.2.p1"; gene_id "MSTRG.16278";
scaf_00065	transdecoder	exon	2406830	2407008	.	-	.	transcript_id "MSTRG.16278.2.p1"; gene_id "MSTRG.16278";
scaf_00065	transdecoder	exon	2409138	2409788	.	-	.	transcript_id "MSTRG.16278.2.p1"; gene_id "MSTRG.16278";
scaf_00065	transdecoder	exon	2410383	2410448	.	-	.	transcript_id "MSTRG.16278.2.p1"; gene_id "MSTRG.16278";
scaf_00065	transdecoder	exon	2411454	2411639	.	-	.	transcript_id "MSTRG.16278.2.p1"; gene_id "MSTRG.16278";
scaf_00065	transdecoder	exon	2413898	2414059	.	-	.	transcript_id "MSTRG.16278.2.p1"; gene_id "MSTRG.16278";
scaf_00065	transdecoder	exon	2414927	2415022	.	-	.	transcript_id "MSTRG.16278.2.p1"; gene_id "MSTRG.16278";
scaf_00065	transdecoder	exon	2415346	2415441	.	-	.	transcript_id "MSTRG.16278.2.p1"; gene_id "MSTRG.16278";
scaf_00065	transdecoder	exon	2416193	2416348	.	-	.	transcript_id "MSTRG.16278.2.p1"; gene_id "MSTRG.16278";
scaf_00065	transdecoder	exon	2417651	2417824	.	-	.	transcript_id "MSTRG.16278.2.p1"; gene_id "MSTRG.16278";
scaf_00065	transdecoder	exon	2426298	2426342	.	-	.	transcript_id "MSTRG.16278.2.p1"; gene_id "MSTRG.16278";
scaf_00065	transdecoder	CDS	2409168	2409788	.	-	0	transcript_id "MSTRG.16278.2.p1"; gene_id "MSTRG.16278";
scaf_00065	transdecoder	CDS	2410383	2410448	.	-	0	transcript_id "MSTRG.16278.2.p1"; gene_id "MSTRG.16278";
scaf_00065	transdecoder	CDS	2411454	2411639	.	-	0	transcript_id "MSTRG.16278.2.p1"; gene_id "MSTRG.16278";
scaf_00065	transdecoder	CDS	2413898	2414059	.	-	0	transcript_id "MSTRG.16278.2.p1"; gene_id "MSTRG.16278";
scaf_00065	transdecoder	CDS	2414927	2415022	.	-	0	transcript_id "MSTRG.16278.2.p1"; gene_id "MSTRG.16278";
scaf_00065	transdecoder	CDS	2415346	2415441	.	-	0	transcript_id "MSTRG.16278.2.p1"; gene_id "MSTRG.16278";
scaf_00065	transdecoder	CDS	2416193	2416348	.	-	0	transcript_id "MSTRG.16278.2.p1"; gene_id "MSTRG.16278";
scaf_00065	transdecoder	CDS	2417651	2417824	.	-	0	transcript_id "MSTRG.16278.2.p1"; gene_id "MSTRG.16278";
scaf_00065	transdecoder	CDS	2426298	2426342	.	-	0	transcript_id "MSTRG.16278.2.p1"; gene_id "MSTRG.16278";
scaf_00065	transdecoder	exon	2392863	2396756	.	-	.	transcript_id "MSTRG.16278.3.p1"; gene_id "MSTRG.16278";
scaf_00065	transdecoder	exon	2403264	2403425	.	-	.	transcript_id "MSTRG.16278.3.p1"; gene_id "MSTRG.16278";
scaf_00065	transdecoder	exon	2405605	2406000	.	-	.	transcript_id "MSTRG.16278.3.p1"; gene_id "MSTRG.16278";
scaf_00065	transdecoder	exon	2406830	2407008	.	-	.	transcript_id "MSTRG.16278.3.p1"; gene_id "MSTRG.16278";
scaf_00065	transdecoder	exon	2409138	2409839	.	-	.	transcript_id "MSTRG.16278.3.p1"; gene_id "MSTRG.16278";
scaf_00065	transdecoder	exon	2410320	2410448	.	-	.	transcript_id "MSTRG.16278.3.p1"; gene_id "MSTRG.16278";
scaf_00065	transdecoder	exon	2411454	2411639	.	-	.	transcript_id "MSTRG.16278.3.p1"; gene_id "MSTRG.16278";
scaf_00065	transdecoder	exon	2412486	2412554	.	-	.	transcript_id "MSTRG.16278.3.p1"; gene_id "MSTRG.16278";
scaf_00065	transdecoder	exon	2413898	2414059	.	-	.	transcript_id "MSTRG.16278.3.p1"; gene_id "MSTRG.16278";
scaf_00065	transdecoder	exon	2414927	2415022	.	-	.	transcript_id "MSTRG.16278.3.p1"; gene_id "MSTRG.16278";
scaf_00065	transdecoder	exon	2415346	2415441	.	-	.	transcript_id "MSTRG.16278.3.p1"; gene_id "MSTRG.16278";
scaf_00065	transdecoder	exon	2416193	2416398	.	-	.	transcript_id "MSTRG.16278.3.p1"; gene_id "MSTRG.16278";
scaf_00065	transdecoder	exon	2416979	2417027	.	-	.	transcript_id "MSTRG.16278.3.p1"; gene_id "MSTRG.16278";
scaf_00065	transdecoder	exon	2417651	2417836	.	-	.	transcript_id "MSTRG.16278.3.p1"; gene_id "MSTRG.16278";
scaf_00065	transdecoder	exon	2419990	2420073	.	-	.	transcript_id "MSTRG.16278.3.p1"; gene_id "MSTRG.16278";
scaf_00065	transdecoder	exon	2425276	2426145	.	-	.	transcript_id "MSTRG.16278.3.p1"; gene_id "MSTRG.16278";
scaf_00065	transdecoder	CDS	2409168	2409839	.	-	0	transcript_id "MSTRG.16278.3.p1"; gene_id "MSTRG.16278";
scaf_00065	transdecoder	CDS	2410320	2410448	.	-	0	transcript_id "MSTRG.16278.3.p1"; gene_id "MSTRG.16278";
scaf_00065	transdecoder	CDS	2411454	2411639	.	-	0	transcript_id "MSTRG.16278.3.p1"; gene_id "MSTRG.16278";
scaf_00065	transdecoder	CDS	2412486	2412554	.	-	0	transcript_id "MSTRG.16278.3.p1"; gene_id "MSTRG.16278";
scaf_00065	transdecoder	CDS	2413898	2414059	.	-	0	transcript_id "MSTRG.16278.3.p1"; gene_id "MSTRG.16278";
scaf_00065	transdecoder	CDS	2414927	2415022	.	-	0	transcript_id "MSTRG.16278.3.p1"; gene_id "MSTRG.16278";
scaf_00065	transdecoder	CDS	2415346	2415441	.	-	0	transcript_id "MSTRG.16278.3.p1"; gene_id "MSTRG.16278";
scaf_00065	transdecoder	CDS	2416193	2416398	.	-	2	transcript_id "MSTRG.16278.3.p1"; gene_id "MSTRG.16278";
scaf_00065	transdecoder	CDS	2416979	2417027	.	-	0	transcript_id "MSTRG.16278.3.p1"; gene_id "MSTRG.16278";
scaf_00065	transdecoder	CDS	2417651	2417836	.	-	0	transcript_id "MSTRG.16278.3.p1"; gene_id "MSTRG.16278";
scaf_00065	transdecoder	CDS	2419990	2420073	.	-	0	transcript_id "MSTRG.16278.3.p1"; gene_id "MSTRG.16278";
scaf_00065	transdecoder	CDS	2425276	2425353	.	-	0	transcript_id "MSTRG.16278.3.p1"; gene_id "MSTRG.16278";
scaf_00065	transdecoder	exon	2392866	2396756	.	-	.	transcript_id "MSTRG.16278.4.p1"; gene_id "MSTRG.16278";
scaf_00065	transdecoder	exon	2403264	2403425	.	-	.	transcript_id "MSTRG.16278.4.p1"; gene_id "MSTRG.16278";
scaf_00065	transdecoder	exon	2405605	2406000	.	-	.	transcript_id "MSTRG.16278.4.p1"; gene_id "MSTRG.16278";
scaf_00065	transdecoder	exon	2406830	2407008	.	-	.	transcript_id "MSTRG.16278.4.p1"; gene_id "MSTRG.16278";
scaf_00065	transdecoder	exon	2409138	2410467	.	-	.	transcript_id "MSTRG.16278.4.p1"; gene_id "MSTRG.16278";
scaf_00065	transdecoder	exon	2411454	2411639	.	-	.	transcript_id "MSTRG.16278.4.p1"; gene_id "MSTRG.16278";
scaf_00065	transdecoder	exon	2412486	2412554	.	-	.	transcript_id "MSTRG.16278.4.p1"; gene_id "MSTRG.16278";
scaf_00065	transdecoder	exon	2413898	2414059	.	-	.	transcript_id "MSTRG.16278.4.p1"; gene_id "MSTRG.16278";
scaf_00065	transdecoder	exon	2414927	2415022	.	-	.	transcript_id "MSTRG.16278.4.p1"; gene_id "MSTRG.16278";
scaf_00065	transdecoder	exon	2415346	2415441	.	-	.	transcript_id "MSTRG.16278.4.p1"; gene_id "MSTRG.16278";
scaf_00065	transdecoder	exon	2416193	2416398	.	-	.	transcript_id "MSTRG.16278.4.p1"; gene_id "MSTRG.16278";
scaf_00065	transdecoder	exon	2416979	2417027	.	-	.	transcript_id "MSTRG.16278.4.p1"; gene_id "MSTRG.16278";
scaf_00065	transdecoder	exon	2417651	2417836	.	-	.	transcript_id "MSTRG.16278.4.p1"; gene_id "MSTRG.16278";
scaf_00065	transdecoder	exon	2419990	2420073	.	-	.	transcript_id "MSTRG.16278.4.p1"; gene_id "MSTRG.16278";
scaf_00065	transdecoder	exon	2425276	2425714	.	-	.	transcript_id "MSTRG.16278.4.p1"; gene_id "MSTRG.16278";
scaf_00065	transdecoder	CDS	2410462	2410467	.	-	0	transcript_id "MSTRG.16278.4.p1"; gene_id "MSTRG.16278";
scaf_00065	transdecoder	CDS	2411454	2411639	.	-	0	transcript_id "MSTRG.16278.4.p1"; gene_id "MSTRG.16278";
scaf_00065	transdecoder	CDS	2412486	2412554	.	-	0	transcript_id "MSTRG.16278.4.p1"; gene_id "MSTRG.16278";
scaf_00065	transdecoder	CDS	2413898	2414059	.	-	0	transcript_id "MSTRG.16278.4.p1"; gene_id "MSTRG.16278";
scaf_00065	transdecoder	CDS	2414927	2415022	.	-	0	transcript_id "MSTRG.16278.4.p1"; gene_id "MSTRG.16278";
scaf_00065	transdecoder	CDS	2415346	2415441	.	-	0	transcript_id "MSTRG.16278.4.p1"; gene_id "MSTRG.16278";
scaf_00065	transdecoder	CDS	2416193	2416398	.	-	2	transcript_id "MSTRG.16278.4.p1"; gene_id "MSTRG.16278";
scaf_00065	transdecoder	CDS	2416979	2417027	.	-	0	transcript_id "MSTRG.16278.4.p1"; gene_id "MSTRG.16278";
scaf_00065	transdecoder	CDS	2417651	2417836	.	-	0	transcript_id "MSTRG.16278.4.p1"; gene_id "MSTRG.16278";
scaf_00065	transdecoder	CDS	2419990	2420073	.	-	0	transcript_id "MSTRG.16278.4.p1"; gene_id "MSTRG.16278";
scaf_00065	transdecoder	CDS	2425276	2425353	.	-	0	transcript_id "MSTRG.16278.4.p1"; gene_id "MSTRG.16278";
scaf_00065	transdecoder	exon	2396452	2396729	.	-	.	transcript_id "PMZ_0034295-RA.p1"; gene_id "MSTRG.16278";
scaf_00065	transdecoder	exon	2403264	2403425	.	-	.	transcript_id "PMZ_0034295-RA.p1"; gene_id "MSTRG.16278";
scaf_00065	transdecoder	exon	2405605	2405719	.	-	.	transcript_id "PMZ_0034295-RA.p1"; gene_id "MSTRG.16278";
scaf_00065	transdecoder	exon	2405845	2405943	.	-	.	transcript_id "PMZ_0034295-RA.p1"; gene_id "MSTRG.16278";
scaf_00065	transdecoder	exon	2406830	2406886	.	-	.	transcript_id "PMZ_0034295-RA.p1"; gene_id "MSTRG.16278";
scaf_00065	transdecoder	CDS	2396452	2396729	.	-	2	transcript_id "PMZ_0034295-RA.p1"; gene_id "MSTRG.16278";
scaf_00065	transdecoder	CDS	2403264	2403425	.	-	2	transcript_id "PMZ_0034295-RA.p1"; gene_id "MSTRG.16278";
scaf_00065	transdecoder	CDS	2405605	2405719	.	-	0	transcript_id "PMZ_0034295-RA.p1"; gene_id "MSTRG.16278";
scaf_00065	transdecoder	CDS	2405845	2405943	.	-	0	transcript_id "PMZ_0034295-RA.p1"; gene_id "MSTRG.16278";
scaf_00065	transdecoder	CDS	2406830	2406886	.	-	0	transcript_id "PMZ_0034295-RA.p1"; gene_id "MSTRG.16278";
scaf_00065	transdecoder	exon	2396452	2396729	.	-	.	transcript_id "MSTRG.16278.5.p1"; gene_id "MSTRG.16278";
scaf_00065	transdecoder	exon	2403264	2403425	.	-	.	transcript_id "MSTRG.16278.5.p1"; gene_id "MSTRG.16278";
scaf_00065	transdecoder	exon	2405605	2405719	.	-	.	transcript_id "MSTRG.16278.5.p1"; gene_id "MSTRG.16278";
scaf_00065	transdecoder	exon	2405845	2405943	.	-	.	transcript_id "MSTRG.16278.5.p1"; gene_id "MSTRG.16278";
scaf_00065	transdecoder	exon	2406830	2407008	.	-	.	transcript_id "MSTRG.16278.5.p1"; gene_id "MSTRG.16278";
scaf_00065	transdecoder	exon	2409138	2409839	.	-	.	transcript_id "MSTRG.16278.5.p1"; gene_id "MSTRG.16278";
scaf_00065	transdecoder	exon	2410320	2410448	.	-	.	transcript_id "MSTRG.16278.5.p1"; gene_id "MSTRG.16278";
scaf_00065	transdecoder	exon	2411454	2411639	.	-	.	transcript_id "MSTRG.16278.5.p1"; gene_id "MSTRG.16278";
scaf_00065	transdecoder	exon	2412486	2412554	.	-	.	transcript_id "MSTRG.16278.5.p1"; gene_id "MSTRG.16278";
scaf_00065	transdecoder	exon	2413898	2414059	.	-	.	transcript_id "MSTRG.16278.5.p1"; gene_id "MSTRG.16278";
scaf_00065	transdecoder	exon	2414927	2415022	.	-	.	transcript_id "MSTRG.16278.5.p1"; gene_id "MSTRG.16278";
scaf_00065	transdecoder	exon	2415346	2415441	.	-	.	transcript_id "MSTRG.16278.5.p1"; gene_id "MSTRG.16278";
scaf_00065	transdecoder	exon	2416193	2416363	.	-	.	transcript_id "MSTRG.16278.5.p1"; gene_id "MSTRG.16278";
scaf_00065	transdecoder	CDS	2409168	2409839	.	-	0	transcript_id "MSTRG.16278.5.p1"; gene_id "MSTRG.16278";
scaf_00065	transdecoder	CDS	2410320	2410448	.	-	0	transcript_id "MSTRG.16278.5.p1"; gene_id "MSTRG.16278";
scaf_00065	transdecoder	CDS	2411454	2411639	.	-	0	transcript_id "MSTRG.16278.5.p1"; gene_id "MSTRG.16278";
scaf_00065	transdecoder	CDS	2412486	2412554	.	-	0	transcript_id "MSTRG.16278.5.p1"; gene_id "MSTRG.16278";
scaf_00065	transdecoder	CDS	2413898	2414059	.	-	0	transcript_id "MSTRG.16278.5.p1"; gene_id "MSTRG.16278";
scaf_00065	transdecoder	CDS	2414927	2415022	.	-	0	transcript_id "MSTRG.16278.5.p1"; gene_id "MSTRG.16278";
scaf_00065	transdecoder	CDS	2415346	2415441	.	-	0	transcript_id "MSTRG.16278.5.p1"; gene_id "MSTRG.16278";
scaf_00065	transdecoder	CDS	2416193	2416363	.	-	0	transcript_id "MSTRG.16278.5.p1"; gene_id "MSTRG.16278";
scaf_00065	transdecoder	exon	2409168	2409788	.	-	.	transcript_id "PMZ_0034296-RA.p1"; gene_id "MSTRG.16278";
scaf_00065	transdecoder	exon	2410383	2410448	.	-	.	transcript_id "PMZ_0034296-RA.p1"; gene_id "MSTRG.16278";
scaf_00065	transdecoder	exon	2411454	2411639	.	-	.	transcript_id "PMZ_0034296-RA.p1"; gene_id "MSTRG.16278";
scaf_00065	transdecoder	exon	2413898	2414059	.	-	.	transcript_id "PMZ_0034296-RA.p1"; gene_id "MSTRG.16278";
scaf_00065	transdecoder	exon	2414927	2415022	.	-	.	transcript_id "PMZ_0034296-RA.p1"; gene_id "MSTRG.16278";
scaf_00065	transdecoder	exon	2415346	2415441	.	-	.	transcript_id "PMZ_0034296-RA.p1"; gene_id "MSTRG.16278";
scaf_00065	transdecoder	exon	2416193	2416348	.	-	.	transcript_id "PMZ_0034296-RA.p1"; gene_id "MSTRG.16278";
scaf_00065	transdecoder	exon	2417651	2417824	.	-	.	transcript_id "PMZ_0034296-RA.p1"; gene_id "MSTRG.16278";
scaf_00065	transdecoder	exon	2426298	2426342	.	-	.	transcript_id "PMZ_0034296-RA.p1"; gene_id "MSTRG.16278";
scaf_00065	transdecoder	CDS	2409168	2409788	.	-	0	transcript_id "PMZ_0034296-RA.p1"; gene_id "MSTRG.16278";
scaf_00065	transdecoder	CDS	2410383	2410448	.	-	0	transcript_id "PMZ_0034296-RA.p1"; gene_id "MSTRG.16278";
scaf_00065	transdecoder	CDS	2411454	2411639	.	-	0	transcript_id "PMZ_0034296-RA.p1"; gene_id "MSTRG.16278";
scaf_00065	transdecoder	CDS	2413898	2414059	.	-	0	transcript_id "PMZ_0034296-RA.p1"; gene_id "MSTRG.16278";
scaf_00065	transdecoder	CDS	2414927	2415022	.	-	0	transcript_id "PMZ_0034296-RA.p1"; gene_id "MSTRG.16278";
scaf_00065	transdecoder	CDS	2415346	2415441	.	-	0	transcript_id "PMZ_0034296-RA.p1"; gene_id "MSTRG.16278";
scaf_00065	transdecoder	CDS	2416193	2416348	.	-	0	transcript_id "PMZ_0034296-RA.p1"; gene_id "MSTRG.16278";
scaf_00065	transdecoder	CDS	2417651	2417824	.	-	0	transcript_id "PMZ_0034296-RA.p1"; gene_id "MSTRG.16278";
scaf_00065	transdecoder	CDS	2426298	2426342	.	-	0	transcript_id "PMZ_0034296-RA.p1"; gene_id "MSTRG.16278";
scaf_00065	transdecoder	exon	2476771	2477078	.	+	.	transcript_id "MSTRG.16279.1.p1"; gene_id "MSTRG.16279";
scaf_00065	transdecoder	exon	2479770	2479853	.	+	.	transcript_id "MSTRG.16279.1.p1"; gene_id "MSTRG.16279";
scaf_00065	transdecoder	exon	2480639	2480843	.	+	.	transcript_id "MSTRG.16279.1.p1"; gene_id "MSTRG.16279";
scaf_00065	transdecoder	exon	2481700	2481849	.	+	.	transcript_id "MSTRG.16279.1.p1"; gene_id "MSTRG.16279";
scaf_00065	transdecoder	exon	2485943	2486012	.	+	.	transcript_id "MSTRG.16279.1.p1"; gene_id "MSTRG.16279";
scaf_00065	transdecoder	exon	2486275	2488312	.	+	.	transcript_id "MSTRG.16279.1.p1"; gene_id "MSTRG.16279";
scaf_00065	transdecoder	CDS	2476964	2477078	.	+	0	transcript_id "MSTRG.16279.1.p1"; gene_id "MSTRG.16279";
scaf_00065	transdecoder	CDS	2479770	2479853	.	+	2	transcript_id "MSTRG.16279.1.p1"; gene_id "MSTRG.16279";
scaf_00065	transdecoder	CDS	2480639	2480843	.	+	2	transcript_id "MSTRG.16279.1.p1"; gene_id "MSTRG.16279";
scaf_00065	transdecoder	CDS	2481700	2481849	.	+	1	transcript_id "MSTRG.16279.1.p1"; gene_id "MSTRG.16279";
scaf_00065	transdecoder	CDS	2485943	2486012	.	+	1	transcript_id "MSTRG.16279.1.p1"; gene_id "MSTRG.16279";
scaf_00065	transdecoder	CDS	2486275	2487498	.	+	0	transcript_id "MSTRG.16279.1.p1"; gene_id "MSTRG.16279";
scaf_00065	transdecoder	exon	2476772	2477078	.	+	.	transcript_id "PMZ_0045806-RA.p1"; gene_id "MSTRG.16279";
scaf_00065	transdecoder	exon	2480639	2480843	.	+	.	transcript_id "PMZ_0045806-RA.p1"; gene_id "MSTRG.16279";
scaf_00065	transdecoder	exon	2481700	2481853	.	+	.	transcript_id "PMZ_0045806-RA.p1"; gene_id "MSTRG.16279";
scaf_00065	transdecoder	CDS	2476964	2477078	.	+	0	transcript_id "PMZ_0045806-RA.p1"; gene_id "MSTRG.16279";
scaf_00065	transdecoder	CDS	2480639	2480843	.	+	2	transcript_id "PMZ_0045806-RA.p1"; gene_id "MSTRG.16279";
scaf_00065	transdecoder	CDS	2481700	2481853	.	+	1	transcript_id "PMZ_0045806-RA.p1"; gene_id "MSTRG.16279";
scaf_00065	transdecoder	exon	2476772	2477078	.	+	.	transcript_id "MSTRG.16279.2.p1"; gene_id "MSTRG.16279";
scaf_00065	transdecoder	exon	2480639	2480843	.	+	.	transcript_id "MSTRG.16279.2.p1"; gene_id "MSTRG.16279";
scaf_00065	transdecoder	exon	2481700	2481849	.	+	.	transcript_id "MSTRG.16279.2.p1"; gene_id "MSTRG.16279";
scaf_00065	transdecoder	exon	2485943	2486012	.	+	.	transcript_id "MSTRG.16279.2.p1"; gene_id "MSTRG.16279";
scaf_00065	transdecoder	exon	2486275	2486382	.	+	.	transcript_id "MSTRG.16279.2.p1"; gene_id "MSTRG.16279";
scaf_00065	transdecoder	CDS	2476964	2477078	.	+	0	transcript_id "MSTRG.16279.2.p1"; gene_id "MSTRG.16279";
scaf_00065	transdecoder	CDS	2480639	2480843	.	+	2	transcript_id "MSTRG.16279.2.p1"; gene_id "MSTRG.16279";
scaf_00065	transdecoder	CDS	2481700	2481849	.	+	1	transcript_id "MSTRG.16279.2.p1"; gene_id "MSTRG.16279";
scaf_00065	transdecoder	CDS	2485943	2486012	.	+	1	transcript_id "MSTRG.16279.2.p1"; gene_id "MSTRG.16279";
scaf_00065	transdecoder	CDS	2486275	2486382	.	+	0	transcript_id "MSTRG.16279.2.p1"; gene_id "MSTRG.16279";
scaf_00065	transdecoder	exon	2482920	2482999	.	+	.	transcript_id "PMZ_0045807-RA.p1"; gene_id "MSTRG.16279";
scaf_00065	transdecoder	exon	2486301	2486856	.	+	.	transcript_id "PMZ_0045807-RA.p1"; gene_id "MSTRG.16279";
scaf_00065	transdecoder	exon	2486942	2487460	.	+	.	transcript_id "PMZ_0045807-RA.p1"; gene_id "MSTRG.16279";
scaf_00065	transdecoder	CDS	2482920	2482999	.	+	0	transcript_id "PMZ_0045807-RA.p1"; gene_id "MSTRG.16279";
scaf_00065	transdecoder	CDS	2486301	2486856	.	+	1	transcript_id "PMZ_0045807-RA.p1"; gene_id "MSTRG.16279";
scaf_00065	transdecoder	CDS	2486942	2487460	.	+	0	transcript_id "PMZ_0045807-RA.p1"; gene_id "MSTRG.16279";
scaf_00065	transdecoder	exon	2500315	2501679	.	+	.	transcript_id "MSTRG.16280.1.p5"; gene_id "MSTRG.16280";
scaf_00065	transdecoder	exon	2504925	2505153	.	+	.	transcript_id "MSTRG.16280.1.p5"; gene_id "MSTRG.16280";
scaf_00065	transdecoder	exon	2508038	2508221	.	+	.	transcript_id "MSTRG.16280.1.p5"; gene_id "MSTRG.16280";
scaf_00065	transdecoder	exon	2508576	2514824	.	+	.	transcript_id "MSTRG.16280.1.p5"; gene_id "MSTRG.16280";
scaf_00065	transdecoder	exon	2514942	2518495	.	+	.	transcript_id "MSTRG.16280.1.p5"; gene_id "MSTRG.16280";
scaf_00065	transdecoder	CDS	2504965	2505153	.	+	0	transcript_id "MSTRG.16280.1.p5"; gene_id "MSTRG.16280";
scaf_00065	transdecoder	CDS	2508038	2508221	.	+	0	transcript_id "MSTRG.16280.1.p5"; gene_id "MSTRG.16280";
scaf_00065	transdecoder	CDS	2508576	2508826	.	+	2	transcript_id "MSTRG.16280.1.p5"; gene_id "MSTRG.16280";
scaf_00065	transdecoder	exon	2504965	2505153	.	+	.	transcript_id "PMZ_0038001-RA.p1"; gene_id "MSTRG.16280";
scaf_00065	transdecoder	exon	2508077	2508157	.	+	.	transcript_id "PMZ_0038001-RA.p1"; gene_id "MSTRG.16280";
scaf_00065	transdecoder	exon	2508584	2508796	.	+	.	transcript_id "PMZ_0038001-RA.p1"; gene_id "MSTRG.16280";
scaf_00065	transdecoder	exon	2515796	2515882	.	+	.	transcript_id "PMZ_0038001-RA.p1"; gene_id "MSTRG.16280";
scaf_00065	transdecoder	CDS	2504965	2505153	.	+	0	transcript_id "PMZ_0038001-RA.p1"; gene_id "MSTRG.16280";
scaf_00065	transdecoder	CDS	2508077	2508157	.	+	0	transcript_id "PMZ_0038001-RA.p1"; gene_id "MSTRG.16280";
scaf_00065	transdecoder	CDS	2508584	2508796	.	+	0	transcript_id "PMZ_0038001-RA.p1"; gene_id "MSTRG.16280";
scaf_00065	transdecoder	CDS	2515796	2515882	.	+	0	transcript_id "PMZ_0038001-RA.p1"; gene_id "MSTRG.16280";
scaf_00065	transdecoder	exon	2534770	2534986	.	-	.	transcript_id "MSTRG.16281.1.p2"; gene_id "MSTRG.16281";
scaf_00065	transdecoder	exon	2534998	2535853	.	-	.	transcript_id "MSTRG.16281.1.p2"; gene_id "MSTRG.16281";
scaf_00065	transdecoder	CDS	2534771	2534986	.	-	0	transcript_id "MSTRG.16281.1.p2"; gene_id "MSTRG.16281";
scaf_00065	transdecoder	CDS	2534998	2535852	.	-	0	transcript_id "MSTRG.16281.1.p2"; gene_id "MSTRG.16281";
scaf_00065	transdecoder	exon	2538362	2538456	.	+	.	transcript_id "MSTRG.16283.1.p3"; gene_id "MSTRG.16283";
scaf_00065	transdecoder	exon	2538622	2538780	.	+	.	transcript_id "MSTRG.16283.1.p3"; gene_id "MSTRG.16283";
scaf_00065	transdecoder	exon	2542330	2542425	.	+	.	transcript_id "MSTRG.16283.1.p3"; gene_id "MSTRG.16283";
scaf_00065	transdecoder	exon	2545759	2545845	.	+	.	transcript_id "MSTRG.16283.1.p3"; gene_id "MSTRG.16283";
scaf_00065	transdecoder	CDS	2538364	2538456	.	+	0	transcript_id "MSTRG.16283.1.p3"; gene_id "MSTRG.16283";
scaf_00065	transdecoder	CDS	2538622	2538780	.	+	0	transcript_id "MSTRG.16283.1.p3"; gene_id "MSTRG.16283";
scaf_00065	transdecoder	CDS	2542330	2542425	.	+	0	transcript_id "MSTRG.16283.1.p3"; gene_id "MSTRG.16283";
scaf_00065	transdecoder	CDS	2545759	2545845	.	+	0	transcript_id "MSTRG.16283.1.p3"; gene_id "MSTRG.16283";
scaf_00065	transdecoder	exon	2545931	2545987	.	-	.	transcript_id "PMZ_0045808-RA.p1"; gene_id "MSTRG.16285";
scaf_00065	transdecoder	exon	2547677	2547747	.	-	.	transcript_id "PMZ_0045808-RA.p1"; gene_id "MSTRG.16285";
scaf_00065	transdecoder	exon	2549395	2549551	.	-	.	transcript_id "PMZ_0045808-RA.p1"; gene_id "MSTRG.16285";
scaf_00065	transdecoder	exon	2553322	2553460	.	-	.	transcript_id "PMZ_0045808-RA.p1"; gene_id "MSTRG.16285";
scaf_00065	transdecoder	exon	2554093	2554226	.	-	.	transcript_id "PMZ_0045808-RA.p1"; gene_id "MSTRG.16285";
scaf_00065	transdecoder	exon	2554736	2554924	.	-	.	transcript_id "PMZ_0045808-RA.p1"; gene_id "MSTRG.16285";
scaf_00065	transdecoder	CDS	2545931	2545987	.	-	0	transcript_id "PMZ_0045808-RA.p1"; gene_id "MSTRG.16285";
scaf_00065	transdecoder	CDS	2547677	2547747	.	-	2	transcript_id "PMZ_0045808-RA.p1"; gene_id "MSTRG.16285";
scaf_00065	transdecoder	CDS	2549395	2549551	.	-	0	transcript_id "PMZ_0045808-RA.p1"; gene_id "MSTRG.16285";
scaf_00065	transdecoder	CDS	2553322	2553460	.	-	1	transcript_id "PMZ_0045808-RA.p1"; gene_id "MSTRG.16285";
scaf_00065	transdecoder	CDS	2554093	2554226	.	-	0	transcript_id "PMZ_0045808-RA.p1"; gene_id "MSTRG.16285";
scaf_00065	transdecoder	CDS	2554736	2554924	.	-	0	transcript_id "PMZ_0045808-RA.p1"; gene_id "MSTRG.16285";
scaf_00065	transdecoder	exon	2547318	2547793	.	-	.	transcript_id "MSTRG.16285.2.p1"; gene_id "MSTRG.16285";
scaf_00065	transdecoder	exon	2548691	2548753	.	-	.	transcript_id "MSTRG.16285.2.p1"; gene_id "MSTRG.16285";
scaf_00065	transdecoder	exon	2549405	2549551	.	-	.	transcript_id "MSTRG.16285.2.p1"; gene_id "MSTRG.16285";
scaf_00065	transdecoder	exon	2550313	2550483	.	-	.	transcript_id "MSTRG.16285.2.p1"; gene_id "MSTRG.16285";
scaf_00065	transdecoder	CDS	2547593	2547793	.	-	0	transcript_id "MSTRG.16285.2.p1"; gene_id "MSTRG.16285";
scaf_00065	transdecoder	CDS	2548691	2548753	.	-	0	transcript_id "MSTRG.16285.2.p1"; gene_id "MSTRG.16285";
scaf_00065	transdecoder	CDS	2549405	2549551	.	-	0	transcript_id "MSTRG.16285.2.p1"; gene_id "MSTRG.16285";
scaf_00065	transdecoder	CDS	2550313	2550483	.	-	0	transcript_id "MSTRG.16285.2.p1"; gene_id "MSTRG.16285";
scaf_00065	transdecoder	exon	2568005	2568075	.	+	.	transcript_id "MSTRG.16289.1.p1"; gene_id "MSTRG.16289";
scaf_00065	transdecoder	exon	2568745	2568840	.	+	.	transcript_id "MSTRG.16289.1.p1"; gene_id "MSTRG.16289";
scaf_00065	transdecoder	exon	2570139	2570243	.	+	.	transcript_id "MSTRG.16289.1.p1"; gene_id "MSTRG.16289";
scaf_00065	transdecoder	exon	2573084	2573215	.	+	.	transcript_id "MSTRG.16289.1.p1"; gene_id "MSTRG.16289";
scaf_00065	transdecoder	exon	2573618	2573746	.	+	.	transcript_id "MSTRG.16289.1.p1"; gene_id "MSTRG.16289";
scaf_00065	transdecoder	exon	2581979	2582034	.	+	.	transcript_id "MSTRG.16289.1.p1"; gene_id "MSTRG.16289";
scaf_00065	transdecoder	exon	2583143	2583250	.	+	.	transcript_id "MSTRG.16289.1.p1"; gene_id "MSTRG.16289";
scaf_00065	transdecoder	exon	2585288	2585505	.	+	.	transcript_id "MSTRG.16289.1.p1"; gene_id "MSTRG.16289";
scaf_00065	transdecoder	exon	2586116	2586211	.	+	.	transcript_id "MSTRG.16289.1.p1"; gene_id "MSTRG.16289";
scaf_00065	transdecoder	exon	2587069	2587114	.	+	.	transcript_id "MSTRG.16289.1.p1"; gene_id "MSTRG.16289";
scaf_00065	transdecoder	exon	2587841	2587923	.	+	.	transcript_id "MSTRG.16289.1.p1"; gene_id "MSTRG.16289";
scaf_00065	transdecoder	exon	2588906	2589031	.	+	.	transcript_id "MSTRG.16289.1.p1"; gene_id "MSTRG.16289";
scaf_00065	transdecoder	exon	2589473	2589546	.	+	.	transcript_id "MSTRG.16289.1.p1"; gene_id "MSTRG.16289";
scaf_00065	transdecoder	exon	2591012	2591089	.	+	.	transcript_id "MSTRG.16289.1.p1"; gene_id "MSTRG.16289";
scaf_00065	transdecoder	exon	2592290	2592409	.	+	.	transcript_id "MSTRG.16289.1.p1"; gene_id "MSTRG.16289";
scaf_00065	transdecoder	exon	2593213	2593333	.	+	.	transcript_id "MSTRG.16289.1.p1"; gene_id "MSTRG.16289";
scaf_00065	transdecoder	CDS	2568040	2568075	.	+	0	transcript_id "MSTRG.16289.1.p1"; gene_id "MSTRG.16289";
scaf_00065	transdecoder	CDS	2568745	2568840	.	+	0	transcript_id "MSTRG.16289.1.p1"; gene_id "MSTRG.16289";
scaf_00065	transdecoder	CDS	2570139	2570243	.	+	0	transcript_id "MSTRG.16289.1.p1"; gene_id "MSTRG.16289";
scaf_00065	transdecoder	CDS	2573084	2573215	.	+	0	transcript_id "MSTRG.16289.1.p1"; gene_id "MSTRG.16289";
scaf_00065	transdecoder	CDS	2573618	2573746	.	+	0	transcript_id "MSTRG.16289.1.p1"; gene_id "MSTRG.16289";
scaf_00065	transdecoder	CDS	2581979	2582034	.	+	0	transcript_id "MSTRG.16289.1.p1"; gene_id "MSTRG.16289";
scaf_00065	transdecoder	CDS	2583143	2583250	.	+	1	transcript_id "MSTRG.16289.1.p1"; gene_id "MSTRG.16289";
scaf_00065	transdecoder	CDS	2585288	2585505	.	+	1	transcript_id "MSTRG.16289.1.p1"; gene_id "MSTRG.16289";
scaf_00065	transdecoder	CDS	2586116	2586211	.	+	2	transcript_id "MSTRG.16289.1.p1"; gene_id "MSTRG.16289";
scaf_00065	transdecoder	CDS	2587069	2587114	.	+	2	transcript_id "MSTRG.16289.1.p1"; gene_id "MSTRG.16289";
scaf_00065	transdecoder	CDS	2587841	2587923	.	+	1	transcript_id "MSTRG.16289.1.p1"; gene_id "MSTRG.16289";
scaf_00065	transdecoder	CDS	2588906	2589031	.	+	2	transcript_id "MSTRG.16289.1.p1"; gene_id "MSTRG.16289";
scaf_00065	transdecoder	CDS	2589473	2589546	.	+	2	transcript_id "MSTRG.16289.1.p1"; gene_id "MSTRG.16289";
scaf_00065	transdecoder	CDS	2591012	2591089	.	+	0	transcript_id "MSTRG.16289.1.p1"; gene_id "MSTRG.16289";
scaf_00065	transdecoder	CDS	2592290	2592409	.	+	0	transcript_id "MSTRG.16289.1.p1"; gene_id "MSTRG.16289";
scaf_00065	transdecoder	CDS	2593213	2593332	.	+	0	transcript_id "MSTRG.16289.1.p1"; gene_id "MSTRG.16289";
scaf_00065	transdecoder	exon	2568019	2568075	.	+	.	transcript_id "PMZ_0037262-RA.p1"; gene_id "MSTRG.16289";
scaf_00065	transdecoder	exon	2576022	2576090	.	+	.	transcript_id "PMZ_0037262-RA.p1"; gene_id "MSTRG.16289";
scaf_00065	transdecoder	exon	2583143	2583250	.	+	.	transcript_id "PMZ_0037262-RA.p1"; gene_id "MSTRG.16289";
scaf_00065	transdecoder	exon	2585439	2585505	.	+	.	transcript_id "PMZ_0037262-RA.p1"; gene_id "MSTRG.16289";
scaf_00065	transdecoder	exon	2586116	2586215	.	+	.	transcript_id "PMZ_0037262-RA.p1"; gene_id "MSTRG.16289";
scaf_00065	transdecoder	exon	2587841	2587923	.	+	.	transcript_id "PMZ_0037262-RA.p1"; gene_id "MSTRG.16289";
scaf_00065	transdecoder	exon	2589473	2589546	.	+	.	transcript_id "PMZ_0037262-RA.p1"; gene_id "MSTRG.16289";
scaf_00065	transdecoder	exon	2592290	2592409	.	+	.	transcript_id "PMZ_0037262-RA.p1"; gene_id "MSTRG.16289";
scaf_00065	transdecoder	exon	2593213	2593260	.	+	.	transcript_id "PMZ_0037262-RA.p1"; gene_id "MSTRG.16289";
scaf_00065	transdecoder	exon	2596738	2596827	.	+	.	transcript_id "PMZ_0037262-RA.p1"; gene_id "MSTRG.16289";
scaf_00065	transdecoder	exon	2602282	2602381	.	+	.	transcript_id "PMZ_0037262-RA.p1"; gene_id "MSTRG.16289";
scaf_00065	transdecoder	exon	2604023	2604216	.	+	.	transcript_id "PMZ_0037262-RA.p1"; gene_id "MSTRG.16289";
scaf_00065	transdecoder	exon	2604401	2604542	.	+	.	transcript_id "PMZ_0037262-RA.p1"; gene_id "MSTRG.16289";
scaf_00065	transdecoder	exon	2606306	2606439	.	+	.	transcript_id "PMZ_0037262-RA.p1"; gene_id "MSTRG.16289";
scaf_00065	transdecoder	exon	2609956	2610074	.	+	.	transcript_id "PMZ_0037262-RA.p1"; gene_id "MSTRG.16289";
scaf_00065	transdecoder	exon	2614784	2614904	.	+	.	transcript_id "PMZ_0037262-RA.p1"; gene_id "MSTRG.16289";
scaf_00065	transdecoder	exon	2616590	2616622	.	+	.	transcript_id "PMZ_0037262-RA.p1"; gene_id "MSTRG.16289";
scaf_00065	transdecoder	CDS	2568019	2568075	.	+	0	transcript_id "PMZ_0037262-RA.p1"; gene_id "MSTRG.16289";
scaf_00065	transdecoder	CDS	2576022	2576090	.	+	0	transcript_id "PMZ_0037262-RA.p1"; gene_id "MSTRG.16289";
scaf_00065	transdecoder	CDS	2583143	2583250	.	+	0	transcript_id "PMZ_0037262-RA.p1"; gene_id "MSTRG.16289";
scaf_00065	transdecoder	CDS	2585439	2585505	.	+	0	transcript_id "PMZ_0037262-RA.p1"; gene_id "MSTRG.16289";
scaf_00065	transdecoder	CDS	2586116	2586215	.	+	2	transcript_id "PMZ_0037262-RA.p1"; gene_id "MSTRG.16289";
scaf_00065	transdecoder	CDS	2587841	2587923	.	+	1	transcript_id "PMZ_0037262-RA.p1"; gene_id "MSTRG.16289";
scaf_00065	transdecoder	CDS	2589473	2589546	.	+	2	transcript_id "PMZ_0037262-RA.p1"; gene_id "MSTRG.16289";
scaf_00065	transdecoder	CDS	2592290	2592409	.	+	0	transcript_id "PMZ_0037262-RA.p1"; gene_id "MSTRG.16289";
scaf_00065	transdecoder	CDS	2593213	2593260	.	+	0	transcript_id "PMZ_0037262-RA.p1"; gene_id "MSTRG.16289";
scaf_00065	transdecoder	CDS	2596738	2596827	.	+	0	transcript_id "PMZ_0037262-RA.p1"; gene_id "MSTRG.16289";
scaf_00065	transdecoder	CDS	2602282	2602381	.	+	0	transcript_id "PMZ_0037262-RA.p1"; gene_id "MSTRG.16289";
scaf_00065	transdecoder	CDS	2604023	2604216	.	+	2	transcript_id "PMZ_0037262-RA.p1"; gene_id "MSTRG.16289";
scaf_00065	transdecoder	CDS	2604401	2604542	.	+	0	transcript_id "PMZ_0037262-RA.p1"; gene_id "MSTRG.16289";
scaf_00065	transdecoder	CDS	2606306	2606439	.	+	2	transcript_id "PMZ_0037262-RA.p1"; gene_id "MSTRG.16289";
scaf_00065	transdecoder	CDS	2609956	2610074	.	+	0	transcript_id "PMZ_0037262-RA.p1"; gene_id "MSTRG.16289";
scaf_00065	transdecoder	CDS	2614784	2614904	.	+	1	transcript_id "PMZ_0037262-RA.p1"; gene_id "MSTRG.16289";
scaf_00065	transdecoder	CDS	2616590	2616622	.	+	0	transcript_id "PMZ_0037262-RA.p1"; gene_id "MSTRG.16289";
scaf_00065	transdecoder	exon	2602273	2602381	.	+	.	transcript_id "MSTRG.16289.3.p1"; gene_id "MSTRG.16289";
scaf_00065	transdecoder	exon	2604023	2604216	.	+	.	transcript_id "MSTRG.16289.3.p1"; gene_id "MSTRG.16289";
scaf_00065	transdecoder	exon	2604401	2604542	.	+	.	transcript_id "MSTRG.16289.3.p1"; gene_id "MSTRG.16289";
scaf_00065	transdecoder	exon	2606306	2606439	.	+	.	transcript_id "MSTRG.16289.3.p1"; gene_id "MSTRG.16289";
scaf_00065	transdecoder	exon	2606986	2607151	.	+	.	transcript_id "MSTRG.16289.3.p1"; gene_id "MSTRG.16289";
scaf_00065	transdecoder	exon	2608975	2609081	.	+	.	transcript_id "MSTRG.16289.3.p1"; gene_id "MSTRG.16289";
scaf_00065	transdecoder	exon	2609956	2610074	.	+	.	transcript_id "MSTRG.16289.3.p1"; gene_id "MSTRG.16289";
scaf_00065	transdecoder	exon	2612089	2612238	.	+	.	transcript_id "MSTRG.16289.3.p1"; gene_id "MSTRG.16289";
scaf_00065	transdecoder	exon	2612748	2612843	.	+	.	transcript_id "MSTRG.16289.3.p1"; gene_id "MSTRG.16289";
scaf_00065	transdecoder	exon	2614773	2614904	.	+	.	transcript_id "MSTRG.16289.3.p1"; gene_id "MSTRG.16289";
scaf_00065	transdecoder	exon	2615667	2615951	.	+	.	transcript_id "MSTRG.16289.3.p1"; gene_id "MSTRG.16289";
scaf_00065	transdecoder	exon	2616572	2616810	.	+	.	transcript_id "MSTRG.16289.3.p1"; gene_id "MSTRG.16289";
scaf_00065	transdecoder	CDS	2602273	2602381	.	+	0	transcript_id "MSTRG.16289.3.p1"; gene_id "MSTRG.16289";
scaf_00065	transdecoder	CDS	2604023	2604216	.	+	2	transcript_id "MSTRG.16289.3.p1"; gene_id "MSTRG.16289";
scaf_00065	transdecoder	CDS	2604401	2604542	.	+	0	transcript_id "MSTRG.16289.3.p1"; gene_id "MSTRG.16289";
scaf_00065	transdecoder	CDS	2606306	2606439	.	+	2	transcript_id "MSTRG.16289.3.p1"; gene_id "MSTRG.16289";
scaf_00065	transdecoder	CDS	2606986	2607151	.	+	0	transcript_id "MSTRG.16289.3.p1"; gene_id "MSTRG.16289";
scaf_00065	transdecoder	CDS	2608975	2609081	.	+	2	transcript_id "MSTRG.16289.3.p1"; gene_id "MSTRG.16289";
scaf_00065	transdecoder	CDS	2609956	2610074	.	+	0	transcript_id "MSTRG.16289.3.p1"; gene_id "MSTRG.16289";
scaf_00065	transdecoder	CDS	2612089	2612238	.	+	1	transcript_id "MSTRG.16289.3.p1"; gene_id "MSTRG.16289";
scaf_00065	transdecoder	CDS	2612748	2612754	.	+	1	transcript_id "MSTRG.16289.3.p1"; gene_id "MSTRG.16289";
scaf_00065	transdecoder	exon	2640899	2641761	.	+	.	transcript_id "MSTRG.16286.1.p2"; gene_id "MSTRG.16286";
scaf_00065	transdecoder	exon	2642298	2642438	.	+	.	transcript_id "MSTRG.16286.1.p2"; gene_id "MSTRG.16286";
scaf_00065	transdecoder	exon	2644929	2645026	.	+	.	transcript_id "MSTRG.16286.1.p2"; gene_id "MSTRG.16286";
scaf_00065	transdecoder	exon	2645857	2645989	.	+	.	transcript_id "MSTRG.16286.1.p2"; gene_id "MSTRG.16286";
scaf_00065	transdecoder	exon	2646714	2646896	.	+	.	transcript_id "MSTRG.16286.1.p2"; gene_id "MSTRG.16286";
scaf_00065	transdecoder	CDS	2641545	2641761	.	+	0	transcript_id "MSTRG.16286.1.p2"; gene_id "MSTRG.16286";
scaf_00065	transdecoder	CDS	2642298	2642438	.	+	2	transcript_id "MSTRG.16286.1.p2"; gene_id "MSTRG.16286";
scaf_00065	transdecoder	CDS	2644929	2645026	.	+	2	transcript_id "MSTRG.16286.1.p2"; gene_id "MSTRG.16286";
scaf_00065	transdecoder	CDS	2645857	2645989	.	+	0	transcript_id "MSTRG.16286.1.p2"; gene_id "MSTRG.16286";
scaf_00065	transdecoder	CDS	2646714	2646895	.	+	2	transcript_id "MSTRG.16286.1.p2"; gene_id "MSTRG.16286";
scaf_00065	transdecoder	exon	2641572	2641761	.	+	.	transcript_id "PMZ_0037202-RA.p1"; gene_id "MSTRG.16286";
scaf_00065	transdecoder	exon	2642298	2642438	.	+	.	transcript_id "PMZ_0037202-RA.p1"; gene_id "MSTRG.16286";
scaf_00065	transdecoder	exon	2644929	2645001	.	+	.	transcript_id "PMZ_0037202-RA.p1"; gene_id "MSTRG.16286";
scaf_00065	transdecoder	exon	2645857	2645989	.	+	.	transcript_id "PMZ_0037202-RA.p1"; gene_id "MSTRG.16286";
scaf_00065	transdecoder	exon	2646714	2646725	.	+	.	transcript_id "PMZ_0037202-RA.p1"; gene_id "MSTRG.16286";
scaf_00065	transdecoder	CDS	2641572	2641761	.	+	0	transcript_id "PMZ_0037202-RA.p1"; gene_id "MSTRG.16286";
scaf_00065	transdecoder	CDS	2642298	2642438	.	+	2	transcript_id "PMZ_0037202-RA.p1"; gene_id "MSTRG.16286";
scaf_00065	transdecoder	CDS	2644929	2645001	.	+	2	transcript_id "PMZ_0037202-RA.p1"; gene_id "MSTRG.16286";
scaf_00065	transdecoder	CDS	2645857	2645989	.	+	1	transcript_id "PMZ_0037202-RA.p1"; gene_id "MSTRG.16286";
scaf_00065	transdecoder	CDS	2646714	2646725	.	+	0	transcript_id "PMZ_0037202-RA.p1"; gene_id "MSTRG.16286";
scaf_00065	transdecoder	exon	2935603	2936688	.	-	.	transcript_id "MSTRG.16293.1.p1"; gene_id "MSTRG.16293";
scaf_00065	transdecoder	exon	2937699	2938046	.	-	.	transcript_id "MSTRG.16293.1.p1"; gene_id "MSTRG.16293";
scaf_00065	transdecoder	exon	2948149	2948256	.	-	.	transcript_id "MSTRG.16293.1.p1"; gene_id "MSTRG.16293";
scaf_00065	transdecoder	exon	2950058	2950108	.	-	.	transcript_id "MSTRG.16293.1.p1"; gene_id "MSTRG.16293";
scaf_00065	transdecoder	exon	2951364	2951393	.	-	.	transcript_id "MSTRG.16293.1.p1"; gene_id "MSTRG.16293";
scaf_00065	transdecoder	exon	2953174	2953386	.	-	.	transcript_id "MSTRG.16293.1.p1"; gene_id "MSTRG.16293";
scaf_00065	transdecoder	exon	2954844	2954909	.	-	.	transcript_id "MSTRG.16293.1.p1"; gene_id "MSTRG.16293";
scaf_00065	transdecoder	exon	2955569	2956392	.	-	.	transcript_id "MSTRG.16293.1.p1"; gene_id "MSTRG.16293";
scaf_00065	transdecoder	exon	2957137	2957308	.	-	.	transcript_id "MSTRG.16293.1.p1"; gene_id "MSTRG.16293";
scaf_00065	transdecoder	exon	2958197	2958313	.	-	.	transcript_id "MSTRG.16293.1.p1"; gene_id "MSTRG.16293";
scaf_00065	transdecoder	exon	2958828	2958997	.	-	.	transcript_id "MSTRG.16293.1.p1"; gene_id "MSTRG.16293";
scaf_00065	transdecoder	exon	2960310	2960452	.	-	.	transcript_id "MSTRG.16293.1.p1"; gene_id "MSTRG.16293";
scaf_00065	transdecoder	exon	2962231	2962335	.	-	.	transcript_id "MSTRG.16293.1.p1"; gene_id "MSTRG.16293";
scaf_00065	transdecoder	exon	2965740	2965850	.	-	.	transcript_id "MSTRG.16293.1.p1"; gene_id "MSTRG.16293";
scaf_00065	transdecoder	exon	2966577	2966740	.	-	.	transcript_id "MSTRG.16293.1.p1"; gene_id "MSTRG.16293";
scaf_00065	transdecoder	exon	2970300	2970636	.	-	.	transcript_id "MSTRG.16293.1.p1"; gene_id "MSTRG.16293";
scaf_00065	transdecoder	CDS	2955776	2956392	.	-	2	transcript_id "MSTRG.16293.1.p1"; gene_id "MSTRG.16293";
scaf_00065	transdecoder	CDS	2957137	2957308	.	-	0	transcript_id "MSTRG.16293.1.p1"; gene_id "MSTRG.16293";
scaf_00065	transdecoder	CDS	2958197	2958313	.	-	0	transcript_id "MSTRG.16293.1.p1"; gene_id "MSTRG.16293";
scaf_00065	transdecoder	CDS	2958828	2958997	.	-	2	transcript_id "MSTRG.16293.1.p1"; gene_id "MSTRG.16293";
scaf_00065	transdecoder	CDS	2960310	2960452	.	-	1	transcript_id "MSTRG.16293.1.p1"; gene_id "MSTRG.16293";
scaf_00065	transdecoder	CDS	2962231	2962335	.	-	1	transcript_id "MSTRG.16293.1.p1"; gene_id "MSTRG.16293";
scaf_00065	transdecoder	CDS	2965740	2965850	.	-	1	transcript_id "MSTRG.16293.1.p1"; gene_id "MSTRG.16293";
scaf_00065	transdecoder	CDS	2966577	2966740	.	-	0	transcript_id "MSTRG.16293.1.p1"; gene_id "MSTRG.16293";
scaf_00065	transdecoder	CDS	2970300	2970383	.	-	0	transcript_id "MSTRG.16293.1.p1"; gene_id "MSTRG.16293";
scaf_00065	transdecoder	exon	2936492	2936671	.	-	.	transcript_id "PMZ_0009507-RA.p1"; gene_id "MSTRG.16293";
scaf_00065	transdecoder	exon	2937745	2938026	.	-	.	transcript_id "PMZ_0009507-RA.p1"; gene_id "MSTRG.16293";
scaf_00065	transdecoder	exon	2948141	2948256	.	-	.	transcript_id "PMZ_0009507-RA.p1"; gene_id "MSTRG.16293";
scaf_00065	transdecoder	exon	2951364	2951393	.	-	.	transcript_id "PMZ_0009507-RA.p1"; gene_id "MSTRG.16293";
scaf_00065	transdecoder	exon	2954844	2954909	.	-	.	transcript_id "PMZ_0009507-RA.p1"; gene_id "MSTRG.16293";
scaf_00065	transdecoder	exon	2955632	2955804	.	-	.	transcript_id "PMZ_0009507-RA.p1"; gene_id "MSTRG.16293";
scaf_00065	transdecoder	exon	2955882	2956392	.	-	.	transcript_id "PMZ_0009507-RA.p1"; gene_id "MSTRG.16293";
scaf_00065	transdecoder	exon	2957137	2957302	.	-	.	transcript_id "PMZ_0009507-RA.p1"; gene_id "MSTRG.16293";
scaf_00065	transdecoder	exon	2958197	2958313	.	-	.	transcript_id "PMZ_0009507-RA.p1"; gene_id "MSTRG.16293";
scaf_00065	transdecoder	exon	2958828	2958929	.	-	.	transcript_id "PMZ_0009507-RA.p1"; gene_id "MSTRG.16293";
scaf_00065	transdecoder	exon	2960317	2960452	.	-	.	transcript_id "PMZ_0009507-RA.p1"; gene_id "MSTRG.16293";
scaf_00065	transdecoder	exon	2962231	2962263	.	-	.	transcript_id "PMZ_0009507-RA.p1"; gene_id "MSTRG.16293";
scaf_00065	transdecoder	exon	2965740	2965850	.	-	.	transcript_id "PMZ_0009507-RA.p1"; gene_id "MSTRG.16293";
scaf_00065	transdecoder	exon	2966577	2966740	.	-	.	transcript_id "PMZ_0009507-RA.p1"; gene_id "MSTRG.16293";
scaf_00065	transdecoder	exon	2970300	2970581	.	-	.	transcript_id "PMZ_0009507-RA.p1"; gene_id "MSTRG.16293";
scaf_00065	transdecoder	CDS	2936492	2936671	.	-	0	transcript_id "PMZ_0009507-RA.p1"; gene_id "MSTRG.16293";
scaf_00065	transdecoder	CDS	2937745	2938026	.	-	0	transcript_id "PMZ_0009507-RA.p1"; gene_id "MSTRG.16293";
scaf_00065	transdecoder	CDS	2948141	2948256	.	-	2	transcript_id "PMZ_0009507-RA.p1"; gene_id "MSTRG.16293";
scaf_00065	transdecoder	CDS	2951364	2951393	.	-	2	transcript_id "PMZ_0009507-RA.p1"; gene_id "MSTRG.16293";
scaf_00065	transdecoder	CDS	2954844	2954909	.	-	2	transcript_id "PMZ_0009507-RA.p1"; gene_id "MSTRG.16293";
scaf_00065	transdecoder	CDS	2955632	2955804	.	-	1	transcript_id "PMZ_0009507-RA.p1"; gene_id "MSTRG.16293";
scaf_00065	transdecoder	CDS	2955882	2956392	.	-	2	transcript_id "PMZ_0009507-RA.p1"; gene_id "MSTRG.16293";
scaf_00065	transdecoder	CDS	2957137	2957302	.	-	0	transcript_id "PMZ_0009507-RA.p1"; gene_id "MSTRG.16293";
scaf_00065	transdecoder	CDS	2958197	2958313	.	-	0	transcript_id "PMZ_0009507-RA.p1"; gene_id "MSTRG.16293";
scaf_00065	transdecoder	CDS	2958828	2958929	.	-	0	transcript_id "PMZ_0009507-RA.p1"; gene_id "MSTRG.16293";
scaf_00065	transdecoder	CDS	2960317	2960452	.	-	1	transcript_id "PMZ_0009507-RA.p1"; gene_id "MSTRG.16293";
scaf_00065	transdecoder	CDS	2962231	2962263	.	-	1	transcript_id "PMZ_0009507-RA.p1"; gene_id "MSTRG.16293";
scaf_00065	transdecoder	CDS	2965740	2965850	.	-	1	transcript_id "PMZ_0009507-RA.p1"; gene_id "MSTRG.16293";
scaf_00065	transdecoder	CDS	2966577	2966740	.	-	0	transcript_id "PMZ_0009507-RA.p1"; gene_id "MSTRG.16293";
scaf_00065	transdecoder	CDS	2970300	2970383	.	-	0	transcript_id "PMZ_0009507-RA.p1"; gene_id "MSTRG.16293";
scaf_00065	transdecoder	exon	3013109	3013406	.	+	.	transcript_id "MSTRG.16294.1.p2"; gene_id "MSTRG.16294";
scaf_00065	transdecoder	exon	3013756	3013958	.	+	.	transcript_id "MSTRG.16294.1.p2"; gene_id "MSTRG.16294";
scaf_00065	transdecoder	exon	3015831	3016270	.	+	.	transcript_id "MSTRG.16294.1.p2"; gene_id "MSTRG.16294";
scaf_00065	transdecoder	exon	3016836	3016937	.	+	.	transcript_id "MSTRG.16294.1.p2"; gene_id "MSTRG.16294";
scaf_00065	transdecoder	exon	3017144	3017290	.	+	.	transcript_id "MSTRG.16294.1.p2"; gene_id "MSTRG.16294";
scaf_00065	transdecoder	exon	3017844	3017944	.	+	.	transcript_id "MSTRG.16294.1.p2"; gene_id "MSTRG.16294";
scaf_00065	transdecoder	exon	3018152	3018298	.	+	.	transcript_id "MSTRG.16294.1.p2"; gene_id "MSTRG.16294";
scaf_00065	transdecoder	exon	3018894	3019101	.	+	.	transcript_id "MSTRG.16294.1.p2"; gene_id "MSTRG.16294";
scaf_00065	transdecoder	exon	3020705	3020910	.	+	.	transcript_id "MSTRG.16294.1.p2"; gene_id "MSTRG.16294";
scaf_00065	transdecoder	CDS	3016109	3016270	.	+	0	transcript_id "MSTRG.16294.1.p2"; gene_id "MSTRG.16294";
scaf_00065	transdecoder	CDS	3016836	3016937	.	+	0	transcript_id "MSTRG.16294.1.p2"; gene_id "MSTRG.16294";
scaf_00065	transdecoder	CDS	3017144	3017290	.	+	0	transcript_id "MSTRG.16294.1.p2"; gene_id "MSTRG.16294";
scaf_00065	transdecoder	CDS	3017844	3017944	.	+	0	transcript_id "MSTRG.16294.1.p2"; gene_id "MSTRG.16294";
scaf_00065	transdecoder	CDS	3018152	3018167	.	+	1	transcript_id "MSTRG.16294.1.p2"; gene_id "MSTRG.16294";
scaf_00065	transdecoder	exon	3013118	3013406	.	+	.	transcript_id "PMZ_0021183-RA.p1"; gene_id "MSTRG.16294";
scaf_00065	transdecoder	exon	3013756	3013958	.	+	.	transcript_id "PMZ_0021183-RA.p1"; gene_id "MSTRG.16294";
scaf_00065	transdecoder	exon	3016836	3016937	.	+	.	transcript_id "PMZ_0021183-RA.p1"; gene_id "MSTRG.16294";
scaf_00065	transdecoder	exon	3017191	3017290	.	+	.	transcript_id "PMZ_0021183-RA.p1"; gene_id "MSTRG.16294";
scaf_00065	transdecoder	exon	3017844	3017944	.	+	.	transcript_id "PMZ_0021183-RA.p1"; gene_id "MSTRG.16294";
scaf_00065	transdecoder	exon	3018152	3018298	.	+	.	transcript_id "PMZ_0021183-RA.p1"; gene_id "MSTRG.16294";
scaf_00065	transdecoder	exon	3018894	3019004	.	+	.	transcript_id "PMZ_0021183-RA.p1"; gene_id "MSTRG.16294";
scaf_00065	transdecoder	exon	3020740	3020910	.	+	.	transcript_id "PMZ_0021183-RA.p1"; gene_id "MSTRG.16294";
scaf_00065	transdecoder	exon	3023313	3023382	.	+	.	transcript_id "PMZ_0021183-RA.p1"; gene_id "MSTRG.16294";
scaf_00065	transdecoder	exon	3023964	3024163	.	+	.	transcript_id "PMZ_0021183-RA.p1"; gene_id "MSTRG.16294";
scaf_00065	transdecoder	CDS	3013824	3013958	.	+	0	transcript_id "PMZ_0021183-RA.p1"; gene_id "MSTRG.16294";
scaf_00065	transdecoder	CDS	3016836	3016937	.	+	0	transcript_id "PMZ_0021183-RA.p1"; gene_id "MSTRG.16294";
scaf_00065	transdecoder	CDS	3017191	3017290	.	+	0	transcript_id "PMZ_0021183-RA.p1"; gene_id "MSTRG.16294";
scaf_00065	transdecoder	CDS	3017844	3017944	.	+	2	transcript_id "PMZ_0021183-RA.p1"; gene_id "MSTRG.16294";
scaf_00065	transdecoder	CDS	3018152	3018298	.	+	0	transcript_id "PMZ_0021183-RA.p1"; gene_id "MSTRG.16294";
scaf_00065	transdecoder	CDS	3018894	3019004	.	+	0	transcript_id "PMZ_0021183-RA.p1"; gene_id "MSTRG.16294";
scaf_00065	transdecoder	CDS	3020740	3020910	.	+	0	transcript_id "PMZ_0021183-RA.p1"; gene_id "MSTRG.16294";
scaf_00065	transdecoder	CDS	3023313	3023382	.	+	0	transcript_id "PMZ_0021183-RA.p1"; gene_id "MSTRG.16294";
scaf_00065	transdecoder	CDS	3023964	3024163	.	+	2	transcript_id "PMZ_0021183-RA.p1"; gene_id "MSTRG.16294";
scaf_00065	transdecoder	exon	3013118	3013406	.	+	.	transcript_id "MSTRG.16294.2.p1"; gene_id "MSTRG.16294";
scaf_00065	transdecoder	exon	3013756	3013958	.	+	.	transcript_id "MSTRG.16294.2.p1"; gene_id "MSTRG.16294";
scaf_00065	transdecoder	exon	3016836	3016937	.	+	.	transcript_id "MSTRG.16294.2.p1"; gene_id "MSTRG.16294";
scaf_00065	transdecoder	exon	3017191	3017290	.	+	.	transcript_id "MSTRG.16294.2.p1"; gene_id "MSTRG.16294";
scaf_00065	transdecoder	exon	3017844	3017944	.	+	.	transcript_id "MSTRG.16294.2.p1"; gene_id "MSTRG.16294";
scaf_00065	transdecoder	exon	3018152	3018298	.	+	.	transcript_id "MSTRG.16294.2.p1"; gene_id "MSTRG.16294";
scaf_00065	transdecoder	exon	3018894	3019004	.	+	.	transcript_id "MSTRG.16294.2.p1"; gene_id "MSTRG.16294";
scaf_00065	transdecoder	exon	3020740	3020910	.	+	.	transcript_id "MSTRG.16294.2.p1"; gene_id "MSTRG.16294";
scaf_00065	transdecoder	exon	3023313	3023382	.	+	.	transcript_id "MSTRG.16294.2.p1"; gene_id "MSTRG.16294";
scaf_00065	transdecoder	exon	3023964	3024136	.	+	.	transcript_id "MSTRG.16294.2.p1"; gene_id "MSTRG.16294";
scaf_00065	transdecoder	exon	3025333	3025393	.	+	.	transcript_id "MSTRG.16294.2.p1"; gene_id "MSTRG.16294";
scaf_00065	transdecoder	exon	3026731	3026860	.	+	.	transcript_id "MSTRG.16294.2.p1"; gene_id "MSTRG.16294";
scaf_00065	transdecoder	exon	3028117	3028701	.	+	.	transcript_id "MSTRG.16294.2.p1"; gene_id "MSTRG.16294";
scaf_00065	transdecoder	CDS	3013824	3013958	.	+	0	transcript_id "MSTRG.16294.2.p1"; gene_id "MSTRG.16294";
scaf_00065	transdecoder	CDS	3016836	3016937	.	+	0	transcript_id "MSTRG.16294.2.p1"; gene_id "MSTRG.16294";
scaf_00065	transdecoder	CDS	3017191	3017290	.	+	0	transcript_id "MSTRG.16294.2.p1"; gene_id "MSTRG.16294";
scaf_00065	transdecoder	CDS	3017844	3017944	.	+	2	transcript_id "MSTRG.16294.2.p1"; gene_id "MSTRG.16294";
scaf_00065	transdecoder	CDS	3018152	3018298	.	+	0	transcript_id "MSTRG.16294.2.p1"; gene_id "MSTRG.16294";
scaf_00065	transdecoder	CDS	3018894	3019004	.	+	0	transcript_id "MSTRG.16294.2.p1"; gene_id "MSTRG.16294";
scaf_00065	transdecoder	CDS	3020740	3020910	.	+	0	transcript_id "MSTRG.16294.2.p1"; gene_id "MSTRG.16294";
scaf_00065	transdecoder	CDS	3023313	3023382	.	+	0	transcript_id "MSTRG.16294.2.p1"; gene_id "MSTRG.16294";
scaf_00065	transdecoder	CDS	3023964	3024136	.	+	2	transcript_id "MSTRG.16294.2.p1"; gene_id "MSTRG.16294";
scaf_00065	transdecoder	CDS	3025333	3025393	.	+	0	transcript_id "MSTRG.16294.2.p1"; gene_id "MSTRG.16294";
scaf_00065	transdecoder	CDS	3026731	3026860	.	+	2	transcript_id "MSTRG.16294.2.p1"; gene_id "MSTRG.16294";
scaf_00065	transdecoder	CDS	3028117	3028192	.	+	1	transcript_id "MSTRG.16294.2.p1"; gene_id "MSTRG.16294";
scaf_00065	transdecoder	exon	3033479	3033694	.	+	.	transcript_id "MSTRG.16295.1.p1"; gene_id "MSTRG.16295";
scaf_00065	transdecoder	exon	3035038	3035146	.	+	.	transcript_id "MSTRG.16295.1.p1"; gene_id "MSTRG.16295";
scaf_00065	transdecoder	exon	3037094	3037177	.	+	.	transcript_id "MSTRG.16295.1.p1"; gene_id "MSTRG.16295";
scaf_00065	transdecoder	exon	3038004	3038113	.	+	.	transcript_id "MSTRG.16295.1.p1"; gene_id "MSTRG.16295";
scaf_00065	transdecoder	exon	3039380	3039512	.	+	.	transcript_id "MSTRG.16295.1.p1"; gene_id "MSTRG.16295";
scaf_00065	transdecoder	exon	3040425	3040579	.	+	.	transcript_id "MSTRG.16295.1.p1"; gene_id "MSTRG.16295";
scaf_00065	transdecoder	exon	3041817	3041911	.	+	.	transcript_id "MSTRG.16295.1.p1"; gene_id "MSTRG.16295";
scaf_00065	transdecoder	exon	3042700	3042770	.	+	.	transcript_id "MSTRG.16295.1.p1"; gene_id "MSTRG.16295";
scaf_00065	transdecoder	exon	3043219	3044378	.	+	.	transcript_id "MSTRG.16295.1.p1"; gene_id "MSTRG.16295";
scaf_00065	transdecoder	CDS	3033479	3033694	.	+	0	transcript_id "MSTRG.16295.1.p1"; gene_id "MSTRG.16295";
scaf_00065	transdecoder	CDS	3035038	3035146	.	+	0	transcript_id "MSTRG.16295.1.p1"; gene_id "MSTRG.16295";
scaf_00065	transdecoder	CDS	3037094	3037177	.	+	2	transcript_id "MSTRG.16295.1.p1"; gene_id "MSTRG.16295";
scaf_00065	transdecoder	CDS	3038004	3038113	.	+	2	transcript_id "MSTRG.16295.1.p1"; gene_id "MSTRG.16295";
scaf_00065	transdecoder	CDS	3039380	3039512	.	+	0	transcript_id "MSTRG.16295.1.p1"; gene_id "MSTRG.16295";
scaf_00065	transdecoder	CDS	3040425	3040579	.	+	2	transcript_id "MSTRG.16295.1.p1"; gene_id "MSTRG.16295";
scaf_00065	transdecoder	CDS	3041817	3041911	.	+	0	transcript_id "MSTRG.16295.1.p1"; gene_id "MSTRG.16295";
scaf_00065	transdecoder	CDS	3042700	3042770	.	+	1	transcript_id "MSTRG.16295.1.p1"; gene_id "MSTRG.16295";
scaf_00065	transdecoder	CDS	3043219	3043331	.	+	2	transcript_id "MSTRG.16295.1.p1"; gene_id "MSTRG.16295";
scaf_00065	transdecoder	exon	3040495	3040579	.	+	.	transcript_id "PMZ_0023825-RA.p1"; gene_id "MSTRG.16295";
scaf_00065	transdecoder	exon	3041817	3041911	.	+	.	transcript_id "PMZ_0023825-RA.p1"; gene_id "MSTRG.16295";
scaf_00065	transdecoder	exon	3042700	3042770	.	+	.	transcript_id "PMZ_0023825-RA.p1"; gene_id "MSTRG.16295";
scaf_00065	transdecoder	exon	3043219	3043510	.	+	.	transcript_id "PMZ_0023825-RA.p1"; gene_id "MSTRG.16295";
scaf_00065	transdecoder	CDS	3040520	3040579	.	+	0	transcript_id "PMZ_0023825-RA.p1"; gene_id "MSTRG.16295";
scaf_00065	transdecoder	CDS	3041817	3041911	.	+	0	transcript_id "PMZ_0023825-RA.p1"; gene_id "MSTRG.16295";
scaf_00065	transdecoder	CDS	3042700	3042770	.	+	1	transcript_id "PMZ_0023825-RA.p1"; gene_id "MSTRG.16295";
scaf_00065	transdecoder	CDS	3043219	3043331	.	+	2	transcript_id "PMZ_0023825-RA.p1"; gene_id "MSTRG.16295";
scaf_00065	transdecoder	exon	3052607	3056108	.	+	.	transcript_id "MSTRG.16296.1.p3"; gene_id "MSTRG.16296";
scaf_00065	transdecoder	exon	3056960	3057022	.	+	.	transcript_id "MSTRG.16296.1.p3"; gene_id "MSTRG.16296";
scaf_00065	transdecoder	exon	3058338	3058536	.	+	.	transcript_id "MSTRG.16296.1.p3"; gene_id "MSTRG.16296";
scaf_00065	transdecoder	exon	3059663	3062752	.	+	.	transcript_id "MSTRG.16296.1.p3"; gene_id "MSTRG.16296";
scaf_00065	transdecoder	CDS	3055931	3056108	.	+	0	transcript_id "MSTRG.16296.1.p3"; gene_id "MSTRG.16296";
scaf_00065	transdecoder	CDS	3056960	3057022	.	+	2	transcript_id "MSTRG.16296.1.p3"; gene_id "MSTRG.16296";
scaf_00065	transdecoder	CDS	3058338	3058536	.	+	2	transcript_id "MSTRG.16296.1.p3"; gene_id "MSTRG.16296";
scaf_00065	transdecoder	CDS	3059663	3059780	.	+	1	transcript_id "MSTRG.16296.1.p3"; gene_id "MSTRG.16296";
scaf_00065	transdecoder	exon	3054761	3055979	.	+	.	transcript_id "MSTRG.16296.2.p3"; gene_id "MSTRG.16296";
scaf_00065	transdecoder	exon	3056960	3057022	.	+	.	transcript_id "MSTRG.16296.2.p3"; gene_id "MSTRG.16296";
scaf_00065	transdecoder	exon	3058338	3058536	.	+	.	transcript_id "MSTRG.16296.2.p3"; gene_id "MSTRG.16296";
scaf_00065	transdecoder	exon	3059663	3062745	.	+	.	transcript_id "MSTRG.16296.2.p3"; gene_id "MSTRG.16296";
scaf_00065	transdecoder	CDS	3055931	3055979	.	+	0	transcript_id "MSTRG.16296.2.p3"; gene_id "MSTRG.16296";
scaf_00065	transdecoder	CDS	3056960	3057022	.	+	2	transcript_id "MSTRG.16296.2.p3"; gene_id "MSTRG.16296";
scaf_00065	transdecoder	CDS	3058338	3058536	.	+	2	transcript_id "MSTRG.16296.2.p3"; gene_id "MSTRG.16296";
scaf_00065	transdecoder	CDS	3059663	3059780	.	+	1	transcript_id "MSTRG.16296.2.p3"; gene_id "MSTRG.16296";
scaf_00065	transdecoder	exon	3063622	3065966	.	-	.	transcript_id "MSTRG.16297.1.p1"; gene_id "MSTRG.16297";
scaf_00065	transdecoder	exon	3066694	3066849	.	-	.	transcript_id "MSTRG.16297.1.p1"; gene_id "MSTRG.16297";
scaf_00065	transdecoder	exon	3067758	3067900	.	-	.	transcript_id "MSTRG.16297.1.p1"; gene_id "MSTRG.16297";
scaf_00065	transdecoder	exon	3068942	3069041	.	-	.	transcript_id "MSTRG.16297.1.p1"; gene_id "MSTRG.16297";
scaf_00065	transdecoder	exon	3069472	3069623	.	-	.	transcript_id "MSTRG.16297.1.p1"; gene_id "MSTRG.16297";
scaf_00065	transdecoder	exon	3070227	3071552	.	-	.	transcript_id "MSTRG.16297.1.p1"; gene_id "MSTRG.16297";
scaf_00065	transdecoder	CDS	3065872	3065966	.	-	2	transcript_id "MSTRG.16297.1.p1"; gene_id "MSTRG.16297";
scaf_00065	transdecoder	CDS	3066694	3066849	.	-	2	transcript_id "MSTRG.16297.1.p1"; gene_id "MSTRG.16297";
scaf_00065	transdecoder	CDS	3067758	3067900	.	-	1	transcript_id "MSTRG.16297.1.p1"; gene_id "MSTRG.16297";
scaf_00065	transdecoder	CDS	3068942	3069041	.	-	2	transcript_id "MSTRG.16297.1.p1"; gene_id "MSTRG.16297";
scaf_00065	transdecoder	CDS	3069472	3069623	.	-	1	transcript_id "MSTRG.16297.1.p1"; gene_id "MSTRG.16297";
scaf_00065	transdecoder	CDS	3070227	3070399	.	-	0	transcript_id "MSTRG.16297.1.p1"; gene_id "MSTRG.16297";
scaf_00065	transdecoder	exon	3065572	3065966	.	-	.	transcript_id "PMZ_0045809-RA.p1"; gene_id "MSTRG.16297";
scaf_00065	transdecoder	exon	3066694	3066849	.	-	.	transcript_id "PMZ_0045809-RA.p1"; gene_id "MSTRG.16297";
scaf_00065	transdecoder	exon	3067758	3067900	.	-	.	transcript_id "PMZ_0045809-RA.p1"; gene_id "MSTRG.16297";
scaf_00065	transdecoder	exon	3068942	3069036	.	-	.	transcript_id "PMZ_0045809-RA.p1"; gene_id "MSTRG.16297";
scaf_00065	transdecoder	exon	3069551	3069623	.	-	.	transcript_id "PMZ_0045809-RA.p1"; gene_id "MSTRG.16297";
scaf_00065	transdecoder	exon	3070266	3070358	.	-	.	transcript_id "PMZ_0045809-RA.p1"; gene_id "MSTRG.16297";
scaf_00065	transdecoder	exon	3072404	3072459	.	-	.	transcript_id "PMZ_0045809-RA.p1"; gene_id "MSTRG.16297";
scaf_00065	transdecoder	CDS	3065872	3065966	.	-	2	transcript_id "PMZ_0045809-RA.p1"; gene_id "MSTRG.16297";
scaf_00065	transdecoder	CDS	3066694	3066849	.	-	2	transcript_id "PMZ_0045809-RA.p1"; gene_id "MSTRG.16297";
scaf_00065	transdecoder	CDS	3067758	3067900	.	-	1	transcript_id "PMZ_0045809-RA.p1"; gene_id "MSTRG.16297";
scaf_00065	transdecoder	CDS	3068942	3069036	.	-	0	transcript_id "PMZ_0045809-RA.p1"; gene_id "MSTRG.16297";
scaf_00065	transdecoder	CDS	3069551	3069623	.	-	1	transcript_id "PMZ_0045809-RA.p1"; gene_id "MSTRG.16297";
scaf_00065	transdecoder	CDS	3070266	3070358	.	-	1	transcript_id "PMZ_0045809-RA.p1"; gene_id "MSTRG.16297";
scaf_00065	transdecoder	CDS	3072404	3072459	.	-	0	transcript_id "PMZ_0045809-RA.p1"; gene_id "MSTRG.16297";
scaf_00065	transdecoder	exon	3076001	3077055	.	+	.	transcript_id "MSTRG.16298.1.p1"; gene_id "MSTRG.16298";
scaf_00065	transdecoder	exon	3082211	3082312	.	+	.	transcript_id "MSTRG.16298.1.p1"; gene_id "MSTRG.16298";
scaf_00065	transdecoder	exon	3083386	3083755	.	+	.	transcript_id "MSTRG.16298.1.p1"; gene_id "MSTRG.16298";
scaf_00065	transdecoder	exon	3084765	3084868	.	+	.	transcript_id "MSTRG.16298.1.p1"; gene_id "MSTRG.16298";
scaf_00065	transdecoder	exon	3086039	3086141	.	+	.	transcript_id "MSTRG.16298.1.p1"; gene_id "MSTRG.16298";
scaf_00065	transdecoder	exon	3086628	3086776	.	+	.	transcript_id "MSTRG.16298.1.p1"; gene_id "MSTRG.16298";
scaf_00065	transdecoder	exon	3089271	3089442	.	+	.	transcript_id "MSTRG.16298.1.p1"; gene_id "MSTRG.16298";
scaf_00065	transdecoder	exon	3090855	3090885	.	+	.	transcript_id "MSTRG.16298.1.p1"; gene_id "MSTRG.16298";
scaf_00065	transdecoder	exon	3092411	3092520	.	+	.	transcript_id "MSTRG.16298.1.p1"; gene_id "MSTRG.16298";
scaf_00065	transdecoder	exon	3095027	3095144	.	+	.	transcript_id "MSTRG.16298.1.p1"; gene_id "MSTRG.16298";
scaf_00065	transdecoder	exon	3095696	3095780	.	+	.	transcript_id "MSTRG.16298.1.p1"; gene_id "MSTRG.16298";
scaf_00065	transdecoder	exon	3098203	3098379	.	+	.	transcript_id "MSTRG.16298.1.p1"; gene_id "MSTRG.16298";
scaf_00065	transdecoder	exon	3098932	3098978	.	+	.	transcript_id "MSTRG.16298.1.p1"; gene_id "MSTRG.16298";
scaf_00065	transdecoder	exon	3099590	3099708	.	+	.	transcript_id "MSTRG.16298.1.p1"; gene_id "MSTRG.16298";
scaf_00065	transdecoder	exon	3100701	3100832	.	+	.	transcript_id "MSTRG.16298.1.p1"; gene_id "MSTRG.16298";
scaf_00065	transdecoder	exon	3101768	3101902	.	+	.	transcript_id "MSTRG.16298.1.p1"; gene_id "MSTRG.16298";
scaf_00065	transdecoder	exon	3102330	3104869	.	+	.	transcript_id "MSTRG.16298.1.p1"; gene_id "MSTRG.16298";
scaf_00065	transdecoder	CDS	3084783	3084868	.	+	0	transcript_id "MSTRG.16298.1.p1"; gene_id "MSTRG.16298";
scaf_00065	transdecoder	CDS	3086039	3086141	.	+	1	transcript_id "MSTRG.16298.1.p1"; gene_id "MSTRG.16298";
scaf_00065	transdecoder	CDS	3086628	3086776	.	+	0	transcript_id "MSTRG.16298.1.p1"; gene_id "MSTRG.16298";
scaf_00065	transdecoder	CDS	3089271	3089442	.	+	1	transcript_id "MSTRG.16298.1.p1"; gene_id "MSTRG.16298";
scaf_00065	transdecoder	CDS	3090855	3090885	.	+	0	transcript_id "MSTRG.16298.1.p1"; gene_id "MSTRG.16298";
scaf_00065	transdecoder	CDS	3092411	3092520	.	+	2	transcript_id "MSTRG.16298.1.p1"; gene_id "MSTRG.16298";
scaf_00065	transdecoder	CDS	3095027	3095144	.	+	0	transcript_id "MSTRG.16298.1.p1"; gene_id "MSTRG.16298";
scaf_00065	transdecoder	CDS	3095696	3095780	.	+	2	transcript_id "MSTRG.16298.1.p1"; gene_id "MSTRG.16298";
scaf_00065	transdecoder	CDS	3098203	3098379	.	+	1	transcript_id "MSTRG.16298.1.p1"; gene_id "MSTRG.16298";
scaf_00065	transdecoder	CDS	3098932	3098978	.	+	1	transcript_id "MSTRG.16298.1.p1"; gene_id "MSTRG.16298";
scaf_00065	transdecoder	CDS	3099590	3099708	.	+	2	transcript_id "MSTRG.16298.1.p1"; gene_id "MSTRG.16298";
scaf_00065	transdecoder	CDS	3100701	3100832	.	+	0	transcript_id "MSTRG.16298.1.p1"; gene_id "MSTRG.16298";
scaf_00065	transdecoder	CDS	3101768	3101902	.	+	0	transcript_id "MSTRG.16298.1.p1"; gene_id "MSTRG.16298";
scaf_00065	transdecoder	CDS	3102330	3102521	.	+	0	transcript_id "MSTRG.16298.1.p1"; gene_id "MSTRG.16298";
scaf_00065	transdecoder	exon	3076703	3077055	.	+	.	transcript_id "PMZ_0033819-RA.p1"; gene_id "MSTRG.16298";
scaf_00065	transdecoder	exon	3082211	3082312	.	+	.	transcript_id "PMZ_0033819-RA.p1"; gene_id "MSTRG.16298";
scaf_00065	transdecoder	exon	3083386	3083462	.	+	.	transcript_id "PMZ_0033819-RA.p1"; gene_id "MSTRG.16298";
scaf_00065	transdecoder	exon	3083570	3083671	.	+	.	transcript_id "PMZ_0033819-RA.p1"; gene_id "MSTRG.16298";
scaf_00065	transdecoder	exon	3086039	3086141	.	+	.	transcript_id "PMZ_0033819-RA.p1"; gene_id "MSTRG.16298";
scaf_00065	transdecoder	exon	3086676	3086776	.	+	.	transcript_id "PMZ_0033819-RA.p1"; gene_id "MSTRG.16298";
scaf_00065	transdecoder	exon	3090855	3090861	.	+	.	transcript_id "PMZ_0033819-RA.p1"; gene_id "MSTRG.16298";
scaf_00065	transdecoder	CDS	3076960	3077055	.	+	0	transcript_id "PMZ_0033819-RA.p1"; gene_id "MSTRG.16298";
scaf_00065	transdecoder	CDS	3082211	3082312	.	+	0	transcript_id "PMZ_0033819-RA.p1"; gene_id "MSTRG.16298";
scaf_00065	transdecoder	CDS	3083386	3083462	.	+	0	transcript_id "PMZ_0033819-RA.p1"; gene_id "MSTRG.16298";
scaf_00065	transdecoder	CDS	3083570	3083671	.	+	1	transcript_id "PMZ_0033819-RA.p1"; gene_id "MSTRG.16298";
scaf_00065	transdecoder	CDS	3086039	3086141	.	+	1	transcript_id "PMZ_0033819-RA.p1"; gene_id "MSTRG.16298";
scaf_00065	transdecoder	CDS	3086676	3086776	.	+	0	transcript_id "PMZ_0033819-RA.p1"; gene_id "MSTRG.16298";
scaf_00065	transdecoder	CDS	3090855	3090861	.	+	1	transcript_id "PMZ_0033819-RA.p1"; gene_id "MSTRG.16298";
scaf_00065	transdecoder	exon	3107110	3107402	.	-	.	transcript_id "PMZ_0045810-RA.p2"; gene_id "PMZ_0045810";
scaf_00065	transdecoder	exon	3110318	3110393	.	-	.	transcript_id "PMZ_0045810-RA.p2"; gene_id "PMZ_0045810";
scaf_00065	transdecoder	exon	3112203	3112320	.	-	.	transcript_id "PMZ_0045810-RA.p2"; gene_id "PMZ_0045810";
scaf_00065	transdecoder	exon	3113900	3114081	.	-	.	transcript_id "PMZ_0045810-RA.p2"; gene_id "PMZ_0045810";
scaf_00065	transdecoder	exon	3114658	3114694	.	-	.	transcript_id "PMZ_0045810-RA.p2"; gene_id "PMZ_0045810";
scaf_00065	transdecoder	exon	3119604	3119755	.	-	.	transcript_id "PMZ_0045810-RA.p2"; gene_id "PMZ_0045810";
scaf_00065	transdecoder	CDS	3107173	3107402	.	-	2	transcript_id "PMZ_0045810-RA.p2"; gene_id "PMZ_0045810";
scaf_00065	transdecoder	CDS	3110318	3110393	.	-	0	transcript_id "PMZ_0045810-RA.p2"; gene_id "PMZ_0045810";
scaf_00065	transdecoder	CDS	3112203	3112320	.	-	1	transcript_id "PMZ_0045810-RA.p2"; gene_id "PMZ_0045810";
scaf_00065	transdecoder	CDS	3113900	3114081	.	-	0	transcript_id "PMZ_0045810-RA.p2"; gene_id "PMZ_0045810";
scaf_00065	transdecoder	CDS	3114658	3114694	.	-	1	transcript_id "PMZ_0045810-RA.p2"; gene_id "PMZ_0045810";
scaf_00065	transdecoder	CDS	3119604	3119755	.	-	0	transcript_id "PMZ_0045810-RA.p2"; gene_id "PMZ_0045810";
scaf_00065	transdecoder	exon	3144303	3144705	.	+	.	transcript_id "PMZ_0045811-RA.p1"; gene_id "MSTRG.16301";
scaf_00065	transdecoder	exon	3147830	3147969	.	+	.	transcript_id "PMZ_0045811-RA.p1"; gene_id "MSTRG.16301";
scaf_00065	transdecoder	exon	3150336	3150450	.	+	.	transcript_id "PMZ_0045811-RA.p1"; gene_id "MSTRG.16301";
scaf_00065	transdecoder	exon	3151465	3151537	.	+	.	transcript_id "PMZ_0045811-RA.p1"; gene_id "MSTRG.16301";
scaf_00065	transdecoder	exon	3152965	3153029	.	+	.	transcript_id "PMZ_0045811-RA.p1"; gene_id "MSTRG.16301";
scaf_00065	transdecoder	exon	3156667	3156720	.	+	.	transcript_id "PMZ_0045811-RA.p1"; gene_id "MSTRG.16301";
scaf_00065	transdecoder	exon	3162369	3162437	.	+	.	transcript_id "PMZ_0045811-RA.p1"; gene_id "MSTRG.16301";
scaf_00065	transdecoder	exon	3163027	3163128	.	+	.	transcript_id "PMZ_0045811-RA.p1"; gene_id "MSTRG.16301";
scaf_00065	transdecoder	exon	3163586	3163693	.	+	.	transcript_id "PMZ_0045811-RA.p1"; gene_id "MSTRG.16301";
scaf_00065	transdecoder	exon	3169192	3169251	.	+	.	transcript_id "PMZ_0045811-RA.p1"; gene_id "MSTRG.16301";
scaf_00065	transdecoder	exon	3170349	3170408	.	+	.	transcript_id "PMZ_0045811-RA.p1"; gene_id "MSTRG.16301";
scaf_00065	transdecoder	CDS	3147920	3147969	.	+	0	transcript_id "PMZ_0045811-RA.p1"; gene_id "MSTRG.16301";
scaf_00065	transdecoder	CDS	3150336	3150450	.	+	1	transcript_id "PMZ_0045811-RA.p1"; gene_id "MSTRG.16301";
scaf_00065	transdecoder	CDS	3151465	3151537	.	+	0	transcript_id "PMZ_0045811-RA.p1"; gene_id "MSTRG.16301";
scaf_00065	transdecoder	CDS	3152965	3153029	.	+	2	transcript_id "PMZ_0045811-RA.p1"; gene_id "MSTRG.16301";
scaf_00065	transdecoder	CDS	3156667	3156720	.	+	0	transcript_id "PMZ_0045811-RA.p1"; gene_id "MSTRG.16301";
scaf_00065	transdecoder	CDS	3162369	3162437	.	+	0	transcript_id "PMZ_0045811-RA.p1"; gene_id "MSTRG.16301";
scaf_00065	transdecoder	CDS	3163027	3163128	.	+	0	transcript_id "PMZ_0045811-RA.p1"; gene_id "MSTRG.16301";
scaf_00065	transdecoder	CDS	3163586	3163693	.	+	0	transcript_id "PMZ_0045811-RA.p1"; gene_id "MSTRG.16301";
scaf_00065	transdecoder	CDS	3169192	3169251	.	+	0	transcript_id "PMZ_0045811-RA.p1"; gene_id "MSTRG.16301";
scaf_00065	transdecoder	CDS	3170349	3170408	.	+	0	transcript_id "PMZ_0045811-RA.p1"; gene_id "MSTRG.16301";
scaf_00065	transdecoder	exon	3144537	3144705	.	+	.	transcript_id "MSTRG.16301.2.p5"; gene_id "MSTRG.16301";
scaf_00065	transdecoder	exon	3147860	3147969	.	+	.	transcript_id "MSTRG.16301.2.p5"; gene_id "MSTRG.16301";
scaf_00065	transdecoder	exon	3150336	3150513	.	+	.	transcript_id "MSTRG.16301.2.p5"; gene_id "MSTRG.16301";
scaf_00065	transdecoder	exon	3151405	3151537	.	+	.	transcript_id "MSTRG.16301.2.p5"; gene_id "MSTRG.16301";
scaf_00065	transdecoder	exon	3152965	3153066	.	+	.	transcript_id "MSTRG.16301.2.p5"; gene_id "MSTRG.16301";
scaf_00065	transdecoder	exon	3154609	3154694	.	+	.	transcript_id "MSTRG.16301.2.p5"; gene_id "MSTRG.16301";
scaf_00065	transdecoder	exon	3156620	3156789	.	+	.	transcript_id "MSTRG.16301.2.p5"; gene_id "MSTRG.16301";
scaf_00065	transdecoder	exon	3157576	3157782	.	+	.	transcript_id "MSTRG.16301.2.p5"; gene_id "MSTRG.16301";
scaf_00065	transdecoder	exon	3158718	3158789	.	+	.	transcript_id "MSTRG.16301.2.p5"; gene_id "MSTRG.16301";
scaf_00065	transdecoder	exon	3159373	3159492	.	+	.	transcript_id "MSTRG.16301.2.p5"; gene_id "MSTRG.16301";
scaf_00065	transdecoder	exon	3162002	3162121	.	+	.	transcript_id "MSTRG.16301.2.p5"; gene_id "MSTRG.16301";
scaf_00065	transdecoder	exon	3162321	3162437	.	+	.	transcript_id "MSTRG.16301.2.p5"; gene_id "MSTRG.16301";
scaf_00065	transdecoder	exon	3163027	3163128	.	+	.	transcript_id "MSTRG.16301.2.p5"; gene_id "MSTRG.16301";
scaf_00065	transdecoder	exon	3163586	3163693	.	+	.	transcript_id "MSTRG.16301.2.p5"; gene_id "MSTRG.16301";
scaf_00065	transdecoder	exon	3165961	3166056	.	+	.	transcript_id "MSTRG.16301.2.p5"; gene_id "MSTRG.16301";
scaf_00065	transdecoder	exon	3169192	3169251	.	+	.	transcript_id "MSTRG.16301.2.p5"; gene_id "MSTRG.16301";
scaf_00065	transdecoder	exon	3170286	3170311	.	+	.	transcript_id "MSTRG.16301.2.p5"; gene_id "MSTRG.16301";
scaf_00065	transdecoder	CDS	3163063	3163128	.	+	0	transcript_id "MSTRG.16301.2.p5"; gene_id "MSTRG.16301";
scaf_00065	transdecoder	CDS	3163586	3163693	.	+	0	transcript_id "MSTRG.16301.2.p5"; gene_id "MSTRG.16301";
scaf_00065	transdecoder	CDS	3165961	3166056	.	+	0	transcript_id "MSTRG.16301.2.p5"; gene_id "MSTRG.16301";
scaf_00065	transdecoder	CDS	3169192	3169251	.	+	0	transcript_id "MSTRG.16301.2.p5"; gene_id "MSTRG.16301";
scaf_00065	transdecoder	CDS	3170286	3170309	.	+	0	transcript_id "MSTRG.16301.2.p5"; gene_id "MSTRG.16301";
scaf_00065	transdecoder	exon	3152914	3153063	.	-	.	transcript_id "MSTRG.16302.1.p2"; gene_id "MSTRG.16302";
scaf_00065	transdecoder	exon	3154607	3154790	.	-	.	transcript_id "MSTRG.16302.1.p2"; gene_id "MSTRG.16302";
scaf_00065	transdecoder	CDS	3152937	3153063	.	-	1	transcript_id "MSTRG.16302.1.p2"; gene_id "MSTRG.16302";
scaf_00065	transdecoder	CDS	3154607	3154788	.	-	0	transcript_id "MSTRG.16302.1.p2"; gene_id "MSTRG.16302";
scaf_00065	transdecoder	exon	3213761	3213856	.	+	.	transcript_id "PMZ_0034679-RA.p2"; gene_id "MSTRG.16303";
scaf_00065	transdecoder	exon	3215494	3215640	.	+	.	transcript_id "PMZ_0034679-RA.p2"; gene_id "MSTRG.16303";
scaf_00065	transdecoder	exon	3223140	3223310	.	+	.	transcript_id "PMZ_0034679-RA.p2"; gene_id "MSTRG.16303";
scaf_00065	transdecoder	exon	3223783	3223875	.	+	.	transcript_id "PMZ_0034679-RA.p2"; gene_id "MSTRG.16303";
scaf_00065	transdecoder	exon	3224563	3224859	.	+	.	transcript_id "PMZ_0034679-RA.p2"; gene_id "MSTRG.16303";
scaf_00065	transdecoder	exon	3225383	3225457	.	+	.	transcript_id "PMZ_0034679-RA.p2"; gene_id "MSTRG.16303";
scaf_00065	transdecoder	exon	3228269	3228380	.	+	.	transcript_id "PMZ_0034679-RA.p2"; gene_id "MSTRG.16303";
scaf_00065	transdecoder	exon	3229461	3229492	.	+	.	transcript_id "PMZ_0034679-RA.p2"; gene_id "MSTRG.16303";
scaf_00065	transdecoder	exon	3229716	3229764	.	+	.	transcript_id "PMZ_0034679-RA.p2"; gene_id "MSTRG.16303";
scaf_00065	transdecoder	exon	3230579	3230669	.	+	.	transcript_id "PMZ_0034679-RA.p2"; gene_id "MSTRG.16303";
scaf_00065	transdecoder	exon	3232129	3232142	.	+	.	transcript_id "PMZ_0034679-RA.p2"; gene_id "MSTRG.16303";
scaf_00065	transdecoder	exon	3232800	3232912	.	+	.	transcript_id "PMZ_0034679-RA.p2"; gene_id "MSTRG.16303";
scaf_00065	transdecoder	exon	3234606	3234716	.	+	.	transcript_id "PMZ_0034679-RA.p2"; gene_id "MSTRG.16303";
scaf_00065	transdecoder	exon	3236132	3236205	.	+	.	transcript_id "PMZ_0034679-RA.p2"; gene_id "MSTRG.16303";
scaf_00065	transdecoder	exon	3237050	3237140	.	+	.	transcript_id "PMZ_0034679-RA.p2"; gene_id "MSTRG.16303";
scaf_00065	transdecoder	CDS	3213761	3213856	.	+	0	transcript_id "PMZ_0034679-RA.p2"; gene_id "MSTRG.16303";
scaf_00065	transdecoder	CDS	3215494	3215640	.	+	0	transcript_id "PMZ_0034679-RA.p2"; gene_id "MSTRG.16303";
scaf_00065	transdecoder	CDS	3223140	3223310	.	+	0	transcript_id "PMZ_0034679-RA.p2"; gene_id "MSTRG.16303";
scaf_00065	transdecoder	CDS	3223783	3223875	.	+	0	transcript_id "PMZ_0034679-RA.p2"; gene_id "MSTRG.16303";
scaf_00065	transdecoder	CDS	3224563	3224859	.	+	0	transcript_id "PMZ_0034679-RA.p2"; gene_id "MSTRG.16303";
scaf_00065	transdecoder	CDS	3225383	3225457	.	+	0	transcript_id "PMZ_0034679-RA.p2"; gene_id "MSTRG.16303";
scaf_00065	transdecoder	CDS	3228269	3228380	.	+	0	transcript_id "PMZ_0034679-RA.p2"; gene_id "MSTRG.16303";
scaf_00065	transdecoder	CDS	3229461	3229492	.	+	2	transcript_id "PMZ_0034679-RA.p2"; gene_id "MSTRG.16303";
scaf_00065	transdecoder	CDS	3229716	3229764	.	+	0	transcript_id "PMZ_0034679-RA.p2"; gene_id "MSTRG.16303";
scaf_00065	transdecoder	CDS	3230579	3230669	.	+	2	transcript_id "PMZ_0034679-RA.p2"; gene_id "MSTRG.16303";
scaf_00065	transdecoder	CDS	3232129	3232142	.	+	1	transcript_id "PMZ_0034679-RA.p2"; gene_id "MSTRG.16303";
scaf_00065	transdecoder	CDS	3232800	3232912	.	+	2	transcript_id "PMZ_0034679-RA.p2"; gene_id "MSTRG.16303";
scaf_00065	transdecoder	CDS	3234606	3234716	.	+	0	transcript_id "PMZ_0034679-RA.p2"; gene_id "MSTRG.16303";
scaf_00065	transdecoder	CDS	3236132	3236205	.	+	0	transcript_id "PMZ_0034679-RA.p2"; gene_id "MSTRG.16303";
scaf_00065	transdecoder	CDS	3237050	3237095	.	+	1	transcript_id "PMZ_0034679-RA.p2"; gene_id "MSTRG.16303";
scaf_00065	transdecoder	exon	3217863	3218210	.	+	.	transcript_id "MSTRG.16303.3.p2"; gene_id "MSTRG.16303";
scaf_00065	transdecoder	exon	3223140	3223310	.	+	.	transcript_id "MSTRG.16303.3.p2"; gene_id "MSTRG.16303";
scaf_00065	transdecoder	exon	3223783	3223875	.	+	.	transcript_id "MSTRG.16303.3.p2"; gene_id "MSTRG.16303";
scaf_00065	transdecoder	exon	3224563	3224766	.	+	.	transcript_id "MSTRG.16303.3.p2"; gene_id "MSTRG.16303";
scaf_00065	transdecoder	exon	3225383	3225457	.	+	.	transcript_id "MSTRG.16303.3.p2"; gene_id "MSTRG.16303";
scaf_00065	transdecoder	exon	3228269	3228380	.	+	.	transcript_id "MSTRG.16303.3.p2"; gene_id "MSTRG.16303";
scaf_00065	transdecoder	exon	3229362	3229492	.	+	.	transcript_id "MSTRG.16303.3.p2"; gene_id "MSTRG.16303";
scaf_00065	transdecoder	exon	3229716	3229764	.	+	.	transcript_id "MSTRG.16303.3.p2"; gene_id "MSTRG.16303";
scaf_00065	transdecoder	exon	3230579	3230669	.	+	.	transcript_id "MSTRG.16303.3.p2"; gene_id "MSTRG.16303";
scaf_00065	transdecoder	exon	3232400	3232452	.	+	.	transcript_id "MSTRG.16303.3.p2"; gene_id "MSTRG.16303";
scaf_00065	transdecoder	exon	3232800	3232912	.	+	.	transcript_id "MSTRG.16303.3.p2"; gene_id "MSTRG.16303";
scaf_00065	transdecoder	exon	3233869	3233916	.	+	.	transcript_id "MSTRG.16303.3.p2"; gene_id "MSTRG.16303";
scaf_00065	transdecoder	exon	3234606	3234716	.	+	.	transcript_id "MSTRG.16303.3.p2"; gene_id "MSTRG.16303";
scaf_00065	transdecoder	exon	3236132	3236244	.	+	.	transcript_id "MSTRG.16303.3.p2"; gene_id "MSTRG.16303";
scaf_00065	transdecoder	exon	3237050	3237749	.	+	.	transcript_id "MSTRG.16303.3.p2"; gene_id "MSTRG.16303";
scaf_00065	transdecoder	CDS	3223218	3223310	.	+	0	transcript_id "MSTRG.16303.3.p2"; gene_id "MSTRG.16303";
scaf_00065	transdecoder	CDS	3223783	3223875	.	+	0	transcript_id "MSTRG.16303.3.p2"; gene_id "MSTRG.16303";
scaf_00065	transdecoder	CDS	3224563	3224766	.	+	0	transcript_id "MSTRG.16303.3.p2"; gene_id "MSTRG.16303";
scaf_00065	transdecoder	CDS	3225383	3225457	.	+	0	transcript_id "MSTRG.16303.3.p2"; gene_id "MSTRG.16303";
scaf_00065	transdecoder	CDS	3228269	3228380	.	+	0	transcript_id "MSTRG.16303.3.p2"; gene_id "MSTRG.16303";
scaf_00065	transdecoder	CDS	3229362	3229492	.	+	2	transcript_id "MSTRG.16303.3.p2"; gene_id "MSTRG.16303";
scaf_00065	transdecoder	CDS	3229716	3229764	.	+	0	transcript_id "MSTRG.16303.3.p2"; gene_id "MSTRG.16303";
scaf_00065	transdecoder	CDS	3230579	3230669	.	+	2	transcript_id "MSTRG.16303.3.p2"; gene_id "MSTRG.16303";
scaf_00065	transdecoder	CDS	3232400	3232452	.	+	1	transcript_id "MSTRG.16303.3.p2"; gene_id "MSTRG.16303";
scaf_00065	transdecoder	CDS	3232800	3232912	.	+	2	transcript_id "MSTRG.16303.3.p2"; gene_id "MSTRG.16303";
scaf_00065	transdecoder	CDS	3233869	3233916	.	+	0	transcript_id "MSTRG.16303.3.p2"; gene_id "MSTRG.16303";
scaf_00065	transdecoder	CDS	3234606	3234716	.	+	0	transcript_id "MSTRG.16303.3.p2"; gene_id "MSTRG.16303";
scaf_00065	transdecoder	CDS	3236132	3236244	.	+	0	transcript_id "MSTRG.16303.3.p2"; gene_id "MSTRG.16303";
scaf_00065	transdecoder	CDS	3237050	3237095	.	+	1	transcript_id "MSTRG.16303.3.p2"; gene_id "MSTRG.16303";
scaf_00065	transdecoder	exon	3217863	3218210	.	+	.	transcript_id "MSTRG.16303.2.p2"; gene_id "MSTRG.16303";
scaf_00065	transdecoder	exon	3223134	3223310	.	+	.	transcript_id "MSTRG.16303.2.p2"; gene_id "MSTRG.16303";
scaf_00065	transdecoder	exon	3223783	3223875	.	+	.	transcript_id "MSTRG.16303.2.p2"; gene_id "MSTRG.16303";
scaf_00065	transdecoder	exon	3224563	3224766	.	+	.	transcript_id "MSTRG.16303.2.p2"; gene_id "MSTRG.16303";
scaf_00065	transdecoder	exon	3225383	3225457	.	+	.	transcript_id "MSTRG.16303.2.p2"; gene_id "MSTRG.16303";
scaf_00065	transdecoder	exon	3228269	3228380	.	+	.	transcript_id "MSTRG.16303.2.p2"; gene_id "MSTRG.16303";
scaf_00065	transdecoder	exon	3229362	3229492	.	+	.	transcript_id "MSTRG.16303.2.p2"; gene_id "MSTRG.16303";
scaf_00065	transdecoder	exon	3229716	3229764	.	+	.	transcript_id "MSTRG.16303.2.p2"; gene_id "MSTRG.16303";
scaf_00065	transdecoder	exon	3230579	3230669	.	+	.	transcript_id "MSTRG.16303.2.p2"; gene_id "MSTRG.16303";
scaf_00065	transdecoder	exon	3232400	3232452	.	+	.	transcript_id "MSTRG.16303.2.p2"; gene_id "MSTRG.16303";
scaf_00065	transdecoder	exon	3232800	3232912	.	+	.	transcript_id "MSTRG.16303.2.p2"; gene_id "MSTRG.16303";
scaf_00065	transdecoder	exon	3233869	3233916	.	+	.	transcript_id "MSTRG.16303.2.p2"; gene_id "MSTRG.16303";
scaf_00065	transdecoder	exon	3234606	3234716	.	+	.	transcript_id "MSTRG.16303.2.p2"; gene_id "MSTRG.16303";
scaf_00065	transdecoder	exon	3236132	3236244	.	+	.	transcript_id "MSTRG.16303.2.p2"; gene_id "MSTRG.16303";
scaf_00065	transdecoder	exon	3237050	3237881	.	+	.	transcript_id "MSTRG.16303.2.p2"; gene_id "MSTRG.16303";
scaf_00065	transdecoder	CDS	3223218	3223310	.	+	0	transcript_id "MSTRG.16303.2.p2"; gene_id "MSTRG.16303";
scaf_00065	transdecoder	CDS	3223783	3223875	.	+	0	transcript_id "MSTRG.16303.2.p2"; gene_id "MSTRG.16303";
scaf_00065	transdecoder	CDS	3224563	3224766	.	+	0	transcript_id "MSTRG.16303.2.p2"; gene_id "MSTRG.16303";
scaf_00065	transdecoder	CDS	3225383	3225457	.	+	0	transcript_id "MSTRG.16303.2.p2"; gene_id "MSTRG.16303";
scaf_00065	transdecoder	CDS	3228269	3228380	.	+	0	transcript_id "MSTRG.16303.2.p2"; gene_id "MSTRG.16303";
scaf_00065	transdecoder	CDS	3229362	3229492	.	+	2	transcript_id "MSTRG.16303.2.p2"; gene_id "MSTRG.16303";
scaf_00065	transdecoder	CDS	3229716	3229764	.	+	0	transcript_id "MSTRG.16303.2.p2"; gene_id "MSTRG.16303";
scaf_00065	transdecoder	CDS	3230579	3230669	.	+	2	transcript_id "MSTRG.16303.2.p2"; gene_id "MSTRG.16303";
scaf_00065	transdecoder	CDS	3232400	3232452	.	+	1	transcript_id "MSTRG.16303.2.p2"; gene_id "MSTRG.16303";
scaf_00065	transdecoder	CDS	3232800	3232912	.	+	2	transcript_id "MSTRG.16303.2.p2"; gene_id "MSTRG.16303";
scaf_00065	transdecoder	CDS	3233869	3233916	.	+	0	transcript_id "MSTRG.16303.2.p2"; gene_id "MSTRG.16303";
scaf_00065	transdecoder	CDS	3234606	3234716	.	+	0	transcript_id "MSTRG.16303.2.p2"; gene_id "MSTRG.16303";
scaf_00065	transdecoder	CDS	3236132	3236244	.	+	0	transcript_id "MSTRG.16303.2.p2"; gene_id "MSTRG.16303";
scaf_00065	transdecoder	CDS	3237050	3237095	.	+	1	transcript_id "MSTRG.16303.2.p2"; gene_id "MSTRG.16303";
scaf_00065	transdecoder	exon	3397277	3397420	.	+	.	transcript_id "MSTRG.16305.1.p1"; gene_id "MSTRG.16305";
scaf_00065	transdecoder	exon	3398288	3398931	.	+	.	transcript_id "MSTRG.16305.1.p1"; gene_id "MSTRG.16305";
scaf_00065	transdecoder	CDS	3397278	3397420	.	+	0	transcript_id "MSTRG.16305.1.p1"; gene_id "MSTRG.16305";
scaf_00065	transdecoder	CDS	3398288	3398513	.	+	1	transcript_id "MSTRG.16305.1.p1"; gene_id "MSTRG.16305";
scaf_00065	transdecoder	exon	3397278	3397420	.	+	.	transcript_id "PMZ_0034074-RA.p1"; gene_id "MSTRG.16305";
scaf_00065	transdecoder	exon	3398315	3398513	.	+	.	transcript_id "PMZ_0034074-RA.p1"; gene_id "MSTRG.16305";
scaf_00065	transdecoder	CDS	3397278	3397420	.	+	0	transcript_id "PMZ_0034074-RA.p1"; gene_id "MSTRG.16305";
scaf_00065	transdecoder	CDS	3398315	3398513	.	+	1	transcript_id "PMZ_0034074-RA.p1"; gene_id "MSTRG.16305";
scaf_00065	transdecoder	exon	3402361	3402664	.	-	.	transcript_id "PMZ_0034071-RA.p1"; gene_id "MSTRG.16306";
scaf_00065	transdecoder	exon	3403852	3404045	.	-	.	transcript_id "PMZ_0034071-RA.p1"; gene_id "MSTRG.16306";
scaf_00065	transdecoder	exon	3406652	3406882	.	-	.	transcript_id "PMZ_0034071-RA.p1"; gene_id "MSTRG.16306";
scaf_00065	transdecoder	exon	3407873	3408147	.	-	.	transcript_id "PMZ_0034071-RA.p1"; gene_id "MSTRG.16306";
scaf_00065	transdecoder	exon	3408547	3408637	.	-	.	transcript_id "PMZ_0034071-RA.p1"; gene_id "MSTRG.16306";
scaf_00065	transdecoder	exon	3413654	3413820	.	-	.	transcript_id "PMZ_0034071-RA.p1"; gene_id "MSTRG.16306";
scaf_00065	transdecoder	exon	3424674	3424833	.	-	.	transcript_id "PMZ_0034071-RA.p1"; gene_id "MSTRG.16306";
scaf_00065	transdecoder	exon	3426272	3426458	.	-	.	transcript_id "PMZ_0034071-RA.p1"; gene_id "MSTRG.16306";
scaf_00065	transdecoder	exon	3428074	3428267	.	-	.	transcript_id "PMZ_0034071-RA.p1"; gene_id "MSTRG.16306";
scaf_00065	transdecoder	exon	3436515	3436643	.	-	.	transcript_id "PMZ_0034071-RA.p1"; gene_id "MSTRG.16306";
scaf_00065	transdecoder	exon	3438449	3438538	.	-	.	transcript_id "PMZ_0034071-RA.p1"; gene_id "MSTRG.16306";
scaf_00065	transdecoder	CDS	3402544	3402664	.	-	1	transcript_id "PMZ_0034071-RA.p1"; gene_id "MSTRG.16306";
scaf_00065	transdecoder	CDS	3403852	3404045	.	-	0	transcript_id "PMZ_0034071-RA.p1"; gene_id "MSTRG.16306";
scaf_00065	transdecoder	CDS	3406652	3406882	.	-	0	transcript_id "PMZ_0034071-RA.p1"; gene_id "MSTRG.16306";
scaf_00065	transdecoder	CDS	3407873	3408147	.	-	2	transcript_id "PMZ_0034071-RA.p1"; gene_id "MSTRG.16306";
scaf_00065	transdecoder	CDS	3408547	3408637	.	-	0	transcript_id "PMZ_0034071-RA.p1"; gene_id "MSTRG.16306";
scaf_00065	transdecoder	CDS	3413654	3413820	.	-	2	transcript_id "PMZ_0034071-RA.p1"; gene_id "MSTRG.16306";
scaf_00065	transdecoder	CDS	3424674	3424833	.	-	0	transcript_id "PMZ_0034071-RA.p1"; gene_id "MSTRG.16306";
scaf_00065	transdecoder	CDS	3426272	3426458	.	-	1	transcript_id "PMZ_0034071-RA.p1"; gene_id "MSTRG.16306";
scaf_00065	transdecoder	CDS	3428074	3428267	.	-	0	transcript_id "PMZ_0034071-RA.p1"; gene_id "MSTRG.16306";
scaf_00065	transdecoder	CDS	3436515	3436643	.	-	0	transcript_id "PMZ_0034071-RA.p1"; gene_id "MSTRG.16306";
scaf_00065	transdecoder	CDS	3438449	3438538	.	-	0	transcript_id "PMZ_0034071-RA.p1"; gene_id "MSTRG.16306";
scaf_00065	transdecoder	exon	3428093	3428267	.	-	.	transcript_id "MSTRG.16306.4.p1"; gene_id "MSTRG.16306";
scaf_00065	transdecoder	exon	3429178	3429264	.	-	.	transcript_id "MSTRG.16306.4.p1"; gene_id "MSTRG.16306";
scaf_00065	transdecoder	exon	3436515	3436643	.	-	.	transcript_id "MSTRG.16306.4.p1"; gene_id "MSTRG.16306";
scaf_00065	transdecoder	exon	3439668	3439827	.	-	.	transcript_id "MSTRG.16306.4.p1"; gene_id "MSTRG.16306";
scaf_00065	transdecoder	CDS	3428094	3428267	.	-	0	transcript_id "MSTRG.16306.4.p1"; gene_id "MSTRG.16306";
scaf_00065	transdecoder	CDS	3429178	3429264	.	-	0	transcript_id "MSTRG.16306.4.p1"; gene_id "MSTRG.16306";
scaf_00065	transdecoder	CDS	3436515	3436643	.	-	0	transcript_id "MSTRG.16306.4.p1"; gene_id "MSTRG.16306";
scaf_00065	transdecoder	CDS	3439668	3439706	.	-	0	transcript_id "MSTRG.16306.4.p1"; gene_id "MSTRG.16306";
scaf_00065	transdecoder	exon	3454942	3455871	.	+	.	transcript_id "MSTRG.16308.1.p2"; gene_id "MSTRG.16308";
scaf_00065	transdecoder	exon	3472763	3475004	.	+	.	transcript_id "MSTRG.16308.1.p2"; gene_id "MSTRG.16308";
scaf_00065	transdecoder	exon	3475531	3475627	.	+	.	transcript_id "MSTRG.16308.1.p2"; gene_id "MSTRG.16308";
scaf_00065	transdecoder	exon	3475923	3476080	.	+	.	transcript_id "MSTRG.16308.1.p2"; gene_id "MSTRG.16308";
scaf_00065	transdecoder	exon	3476707	3477010	.	+	.	transcript_id "MSTRG.16308.1.p2"; gene_id "MSTRG.16308";
scaf_00065	transdecoder	exon	3477201	3477378	.	+	.	transcript_id "MSTRG.16308.1.p2"; gene_id "MSTRG.16308";
scaf_00065	transdecoder	exon	3482896	3482963	.	+	.	transcript_id "MSTRG.16308.1.p2"; gene_id "MSTRG.16308";
scaf_00065	transdecoder	exon	3483160	3483190	.	+	.	transcript_id "MSTRG.16308.1.p2"; gene_id "MSTRG.16308";
scaf_00065	transdecoder	exon	3483576	3483727	.	+	.	transcript_id "MSTRG.16308.1.p2"; gene_id "MSTRG.16308";
scaf_00065	transdecoder	exon	3484485	3484644	.	+	.	transcript_id "MSTRG.16308.1.p2"; gene_id "MSTRG.16308";
scaf_00065	transdecoder	exon	3486122	3486209	.	+	.	transcript_id "MSTRG.16308.1.p2"; gene_id "MSTRG.16308";
scaf_00065	transdecoder	exon	3486957	3487007	.	+	.	transcript_id "MSTRG.16308.1.p2"; gene_id "MSTRG.16308";
scaf_00065	transdecoder	exon	3489149	3489207	.	+	.	transcript_id "MSTRG.16308.1.p2"; gene_id "MSTRG.16308";
scaf_00065	transdecoder	exon	3491665	3491736	.	+	.	transcript_id "MSTRG.16308.1.p2"; gene_id "MSTRG.16308";
scaf_00065	transdecoder	exon	3493323	3493391	.	+	.	transcript_id "MSTRG.16308.1.p2"; gene_id "MSTRG.16308";
scaf_00065	transdecoder	exon	3497538	3497621	.	+	.	transcript_id "MSTRG.16308.1.p2"; gene_id "MSTRG.16308";
scaf_00065	transdecoder	exon	3497799	3498194	.	+	.	transcript_id "MSTRG.16308.1.p2"; gene_id "MSTRG.16308";
scaf_00065	transdecoder	exon	3498368	3498433	.	+	.	transcript_id "MSTRG.16308.1.p2"; gene_id "MSTRG.16308";
scaf_00065	transdecoder	CDS	3476958	3477010	.	+	0	transcript_id "MSTRG.16308.1.p2"; gene_id "MSTRG.16308";
scaf_00065	transdecoder	CDS	3477201	3477378	.	+	1	transcript_id "MSTRG.16308.1.p2"; gene_id "MSTRG.16308";
scaf_00065	transdecoder	CDS	3482896	3482963	.	+	0	transcript_id "MSTRG.16308.1.p2"; gene_id "MSTRG.16308";
scaf_00065	transdecoder	CDS	3483160	3483190	.	+	1	transcript_id "MSTRG.16308.1.p2"; gene_id "MSTRG.16308";
scaf_00065	transdecoder	CDS	3483576	3483727	.	+	0	transcript_id "MSTRG.16308.1.p2"; gene_id "MSTRG.16308";
scaf_00065	transdecoder	CDS	3484485	3484644	.	+	1	transcript_id "MSTRG.16308.1.p2"; gene_id "MSTRG.16308";
scaf_00065	transdecoder	CDS	3486122	3486209	.	+	0	transcript_id "MSTRG.16308.1.p2"; gene_id "MSTRG.16308";
scaf_00065	transdecoder	CDS	3486957	3487007	.	+	2	transcript_id "MSTRG.16308.1.p2"; gene_id "MSTRG.16308";
scaf_00065	transdecoder	CDS	3489149	3489207	.	+	2	transcript_id "MSTRG.16308.1.p2"; gene_id "MSTRG.16308";
scaf_00065	transdecoder	CDS	3491665	3491736	.	+	0	transcript_id "MSTRG.16308.1.p2"; gene_id "MSTRG.16308";
scaf_00065	transdecoder	CDS	3493323	3493391	.	+	0	transcript_id "MSTRG.16308.1.p2"; gene_id "MSTRG.16308";
scaf_00065	transdecoder	CDS	3497538	3497621	.	+	0	transcript_id "MSTRG.16308.1.p2"; gene_id "MSTRG.16308";
scaf_00065	transdecoder	CDS	3497799	3497882	.	+	0	transcript_id "MSTRG.16308.1.p2"; gene_id "MSTRG.16308";
scaf_00065	transdecoder	exon	3455561	3455871	.	+	.	transcript_id "PMZ_0035477-RA.p1"; gene_id "MSTRG.16308";
scaf_00065	transdecoder	exon	3472763	3472992	.	+	.	transcript_id "PMZ_0035477-RA.p1"; gene_id "MSTRG.16308";
scaf_00065	transdecoder	exon	3473127	3473535	.	+	.	transcript_id "PMZ_0035477-RA.p1"; gene_id "MSTRG.16308";
scaf_00065	transdecoder	exon	3473663	3475004	.	+	.	transcript_id "PMZ_0035477-RA.p1"; gene_id "MSTRG.16308";
scaf_00065	transdecoder	exon	3475923	3476080	.	+	.	transcript_id "PMZ_0035477-RA.p1"; gene_id "MSTRG.16308";
scaf_00065	transdecoder	exon	3476707	3476996	.	+	.	transcript_id "PMZ_0035477-RA.p1"; gene_id "MSTRG.16308";
scaf_00065	transdecoder	exon	3477247	3477364	.	+	.	transcript_id "PMZ_0035477-RA.p1"; gene_id "MSTRG.16308";
scaf_00065	transdecoder	exon	3481768	3481784	.	+	.	transcript_id "PMZ_0035477-RA.p1"; gene_id "MSTRG.16308";
scaf_00065	transdecoder	exon	3482896	3482946	.	+	.	transcript_id "PMZ_0035477-RA.p1"; gene_id "MSTRG.16308";
scaf_00065	transdecoder	exon	3483639	3483731	.	+	.	transcript_id "PMZ_0035477-RA.p1"; gene_id "MSTRG.16308";
scaf_00065	transdecoder	exon	3484528	3484644	.	+	.	transcript_id "PMZ_0035477-RA.p1"; gene_id "MSTRG.16308";
scaf_00065	transdecoder	exon	3486122	3486209	.	+	.	transcript_id "PMZ_0035477-RA.p1"; gene_id "MSTRG.16308";
scaf_00065	transdecoder	exon	3486957	3487078	.	+	.	transcript_id "PMZ_0035477-RA.p1"; gene_id "MSTRG.16308";
scaf_00065	transdecoder	exon	3493323	3493391	.	+	.	transcript_id "PMZ_0035477-RA.p1"; gene_id "MSTRG.16308";
scaf_00065	transdecoder	exon	3501036	3501104	.	+	.	transcript_id "PMZ_0035477-RA.p1"; gene_id "MSTRG.16308";
scaf_00065	transdecoder	exon	3502771	3502866	.	+	.	transcript_id "PMZ_0035477-RA.p1"; gene_id "MSTRG.16308";
scaf_00065	transdecoder	exon	3503754	3503852	.	+	.	transcript_id "PMZ_0035477-RA.p1"; gene_id "MSTRG.16308";
scaf_00065	transdecoder	exon	3504203	3504342	.	+	.	transcript_id "PMZ_0035477-RA.p1"; gene_id "MSTRG.16308";
scaf_00065	transdecoder	exon	3504922	3504988	.	+	.	transcript_id "PMZ_0035477-RA.p1"; gene_id "MSTRG.16308";
scaf_00065	transdecoder	CDS	3455859	3455871	.	+	0	transcript_id "PMZ_0035477-RA.p1"; gene_id "MSTRG.16308";
scaf_00065	transdecoder	CDS	3472763	3472992	.	+	2	transcript_id "PMZ_0035477-RA.p1"; gene_id "MSTRG.16308";
scaf_00065	transdecoder	CDS	3473127	3473535	.	+	0	transcript_id "PMZ_0035477-RA.p1"; gene_id "MSTRG.16308";
scaf_00065	transdecoder	CDS	3473663	3475004	.	+	2	transcript_id "PMZ_0035477-RA.p1"; gene_id "MSTRG.16308";
scaf_00065	transdecoder	CDS	3475923	3476080	.	+	1	transcript_id "PMZ_0035477-RA.p1"; gene_id "MSTRG.16308";
scaf_00065	transdecoder	CDS	3476707	3476996	.	+	2	transcript_id "PMZ_0035477-RA.p1"; gene_id "MSTRG.16308";
scaf_00065	transdecoder	CDS	3477247	3477364	.	+	0	transcript_id "PMZ_0035477-RA.p1"; gene_id "MSTRG.16308";
scaf_00065	transdecoder	CDS	3481768	3481784	.	+	2	transcript_id "PMZ_0035477-RA.p1"; gene_id "MSTRG.16308";
scaf_00065	transdecoder	CDS	3482896	3482946	.	+	0	transcript_id "PMZ_0035477-RA.p1"; gene_id "MSTRG.16308";
scaf_00065	transdecoder	CDS	3483639	3483731	.	+	0	transcript_id "PMZ_0035477-RA.p1"; gene_id "MSTRG.16308";
scaf_00065	transdecoder	CDS	3484528	3484644	.	+	0	transcript_id "PMZ_0035477-RA.p1"; gene_id "MSTRG.16308";
scaf_00065	transdecoder	CDS	3486122	3486209	.	+	0	transcript_id "PMZ_0035477-RA.p1"; gene_id "MSTRG.16308";
scaf_00065	transdecoder	CDS	3486957	3487078	.	+	2	transcript_id "PMZ_0035477-RA.p1"; gene_id "MSTRG.16308";
scaf_00065	transdecoder	CDS	3493323	3493391	.	+	0	transcript_id "PMZ_0035477-RA.p1"; gene_id "MSTRG.16308";
scaf_00065	transdecoder	CDS	3501036	3501104	.	+	0	transcript_id "PMZ_0035477-RA.p1"; gene_id "MSTRG.16308";
scaf_00065	transdecoder	CDS	3502771	3502866	.	+	0	transcript_id "PMZ_0035477-RA.p1"; gene_id "MSTRG.16308";
scaf_00065	transdecoder	CDS	3503754	3503852	.	+	0	transcript_id "PMZ_0035477-RA.p1"; gene_id "MSTRG.16308";
scaf_00065	transdecoder	CDS	3504203	3504342	.	+	0	transcript_id "PMZ_0035477-RA.p1"; gene_id "MSTRG.16308";
scaf_00065	transdecoder	CDS	3504922	3504988	.	+	1	transcript_id "PMZ_0035477-RA.p1"; gene_id "MSTRG.16308";
scaf_00065	transdecoder	exon	3459299	3459730	.	+	.	transcript_id "MSTRG.16308.3.p2"; gene_id "MSTRG.16308";
scaf_00065	transdecoder	exon	3472763	3475004	.	+	.	transcript_id "MSTRG.16308.3.p2"; gene_id "MSTRG.16308";
scaf_00065	transdecoder	exon	3475531	3475627	.	+	.	transcript_id "MSTRG.16308.3.p2"; gene_id "MSTRG.16308";
scaf_00065	transdecoder	exon	3475923	3476080	.	+	.	transcript_id "MSTRG.16308.3.p2"; gene_id "MSTRG.16308";
scaf_00065	transdecoder	exon	3476707	3477010	.	+	.	transcript_id "MSTRG.16308.3.p2"; gene_id "MSTRG.16308";
scaf_00065	transdecoder	exon	3477201	3477378	.	+	.	transcript_id "MSTRG.16308.3.p2"; gene_id "MSTRG.16308";
scaf_00065	transdecoder	exon	3482896	3482963	.	+	.	transcript_id "MSTRG.16308.3.p2"; gene_id "MSTRG.16308";
scaf_00065	transdecoder	exon	3483160	3483190	.	+	.	transcript_id "MSTRG.16308.3.p2"; gene_id "MSTRG.16308";
scaf_00065	transdecoder	exon	3483576	3483727	.	+	.	transcript_id "MSTRG.16308.3.p2"; gene_id "MSTRG.16308";
scaf_00065	transdecoder	exon	3484485	3484644	.	+	.	transcript_id "MSTRG.16308.3.p2"; gene_id "MSTRG.16308";
scaf_00065	transdecoder	exon	3486122	3486209	.	+	.	transcript_id "MSTRG.16308.3.p2"; gene_id "MSTRG.16308";
scaf_00065	transdecoder	exon	3486957	3487007	.	+	.	transcript_id "MSTRG.16308.3.p2"; gene_id "MSTRG.16308";
scaf_00065	transdecoder	exon	3489149	3489207	.	+	.	transcript_id "MSTRG.16308.3.p2"; gene_id "MSTRG.16308";
scaf_00065	transdecoder	exon	3491665	3491736	.	+	.	transcript_id "MSTRG.16308.3.p2"; gene_id "MSTRG.16308";
scaf_00065	transdecoder	exon	3493323	3493391	.	+	.	transcript_id "MSTRG.16308.3.p2"; gene_id "MSTRG.16308";
scaf_00065	transdecoder	exon	3497538	3497621	.	+	.	transcript_id "MSTRG.16308.3.p2"; gene_id "MSTRG.16308";
scaf_00065	transdecoder	exon	3497799	3497898	.	+	.	transcript_id "MSTRG.16308.3.p2"; gene_id "MSTRG.16308";
scaf_00065	transdecoder	CDS	3476958	3477010	.	+	0	transcript_id "MSTRG.16308.3.p2"; gene_id "MSTRG.16308";
scaf_00065	transdecoder	CDS	3477201	3477378	.	+	1	transcript_id "MSTRG.16308.3.p2"; gene_id "MSTRG.16308";
scaf_00065	transdecoder	CDS	3482896	3482963	.	+	0	transcript_id "MSTRG.16308.3.p2"; gene_id "MSTRG.16308";
scaf_00065	transdecoder	CDS	3483160	3483190	.	+	1	transcript_id "MSTRG.16308.3.p2"; gene_id "MSTRG.16308";
scaf_00065	transdecoder	CDS	3483576	3483727	.	+	0	transcript_id "MSTRG.16308.3.p2"; gene_id "MSTRG.16308";
scaf_00065	transdecoder	CDS	3484485	3484644	.	+	1	transcript_id "MSTRG.16308.3.p2"; gene_id "MSTRG.16308";
scaf_00065	transdecoder	CDS	3486122	3486209	.	+	0	transcript_id "MSTRG.16308.3.p2"; gene_id "MSTRG.16308";
scaf_00065	transdecoder	CDS	3486957	3487007	.	+	2	transcript_id "MSTRG.16308.3.p2"; gene_id "MSTRG.16308";
scaf_00065	transdecoder	CDS	3489149	3489207	.	+	2	transcript_id "MSTRG.16308.3.p2"; gene_id "MSTRG.16308";
scaf_00065	transdecoder	CDS	3491665	3491736	.	+	0	transcript_id "MSTRG.16308.3.p2"; gene_id "MSTRG.16308";
scaf_00065	transdecoder	CDS	3493323	3493391	.	+	0	transcript_id "MSTRG.16308.3.p2"; gene_id "MSTRG.16308";
scaf_00065	transdecoder	CDS	3497538	3497621	.	+	0	transcript_id "MSTRG.16308.3.p2"; gene_id "MSTRG.16308";
scaf_00065	transdecoder	CDS	3497799	3497882	.	+	0	transcript_id "MSTRG.16308.3.p2"; gene_id "MSTRG.16308";
scaf_00065	transdecoder	exon	3501011	3501179	.	+	.	transcript_id "MSTRG.16308.4.p2"; gene_id "MSTRG.16308";
scaf_00065	transdecoder	exon	3502425	3502527	.	+	.	transcript_id "MSTRG.16308.4.p2"; gene_id "MSTRG.16308";
scaf_00065	transdecoder	exon	3502733	3502866	.	+	.	transcript_id "MSTRG.16308.4.p2"; gene_id "MSTRG.16308";
scaf_00065	transdecoder	exon	3503754	3503879	.	+	.	transcript_id "MSTRG.16308.4.p2"; gene_id "MSTRG.16308";
scaf_00065	transdecoder	exon	3504203	3504342	.	+	.	transcript_id "MSTRG.16308.4.p2"; gene_id "MSTRG.16308";
scaf_00065	transdecoder	exon	3504922	3512543	.	+	.	transcript_id "MSTRG.16308.4.p2"; gene_id "MSTRG.16308";
scaf_00065	transdecoder	CDS	3501012	3501179	.	+	0	transcript_id "MSTRG.16308.4.p2"; gene_id "MSTRG.16308";
scaf_00065	transdecoder	CDS	3502425	3502527	.	+	0	transcript_id "MSTRG.16308.4.p2"; gene_id "MSTRG.16308";
scaf_00065	transdecoder	CDS	3502733	3502866	.	+	2	transcript_id "MSTRG.16308.4.p2"; gene_id "MSTRG.16308";
scaf_00065	transdecoder	CDS	3503754	3503879	.	+	0	transcript_id "MSTRG.16308.4.p2"; gene_id "MSTRG.16308";
scaf_00065	transdecoder	CDS	3504203	3504342	.	+	0	transcript_id "MSTRG.16308.4.p2"; gene_id "MSTRG.16308";
scaf_00065	transdecoder	CDS	3504922	3504988	.	+	1	transcript_id "MSTRG.16308.4.p2"; gene_id "MSTRG.16308";
scaf_00065	transdecoder	exon	3513473	3516824	.	+	.	transcript_id "MSTRG.16309.1.p2"; gene_id "MSTRG.16309";
scaf_00065	transdecoder	exon	3569839	3569933	.	+	.	transcript_id "MSTRG.16309.1.p2"; gene_id "MSTRG.16309";
scaf_00065	transdecoder	exon	3579637	3579831	.	+	.	transcript_id "MSTRG.16309.1.p2"; gene_id "MSTRG.16309";
scaf_00065	transdecoder	exon	3589971	3590142	.	+	.	transcript_id "MSTRG.16309.1.p2"; gene_id "MSTRG.16309";
scaf_00065	transdecoder	exon	3591462	3591641	.	+	.	transcript_id "MSTRG.16309.1.p2"; gene_id "MSTRG.16309";
scaf_00065	transdecoder	exon	3593928	3594045	.	+	.	transcript_id "MSTRG.16309.1.p2"; gene_id "MSTRG.16309";
scaf_00065	transdecoder	exon	3595060	3595147	.	+	.	transcript_id "MSTRG.16309.1.p2"; gene_id "MSTRG.16309";
scaf_00065	transdecoder	exon	3595574	3595752	.	+	.	transcript_id "MSTRG.16309.1.p2"; gene_id "MSTRG.16309";
scaf_00065	transdecoder	exon	3597388	3597480	.	+	.	transcript_id "MSTRG.16309.1.p2"; gene_id "MSTRG.16309";
scaf_00065	transdecoder	exon	3598342	3598408	.	+	.	transcript_id "MSTRG.16309.1.p2"; gene_id "MSTRG.16309";
scaf_00065	transdecoder	exon	3601334	3601455	.	+	.	transcript_id "MSTRG.16309.1.p2"; gene_id "MSTRG.16309";
scaf_00065	transdecoder	exon	3602428	3602567	.	+	.	transcript_id "MSTRG.16309.1.p2"; gene_id "MSTRG.16309";
scaf_00065	transdecoder	exon	3604918	3605055	.	+	.	transcript_id "MSTRG.16309.1.p2"; gene_id "MSTRG.16309";
scaf_00065	transdecoder	exon	3606734	3606839	.	+	.	transcript_id "MSTRG.16309.1.p2"; gene_id "MSTRG.16309";
scaf_00065	transdecoder	exon	3607765	3616107	.	+	.	transcript_id "MSTRG.16309.1.p2"; gene_id "MSTRG.16309";
scaf_00065	transdecoder	CDS	3569856	3569933	.	+	0	transcript_id "MSTRG.16309.1.p2"; gene_id "MSTRG.16309";
scaf_00065	transdecoder	CDS	3579637	3579831	.	+	0	transcript_id "MSTRG.16309.1.p2"; gene_id "MSTRG.16309";
scaf_00065	transdecoder	CDS	3589971	3590142	.	+	0	transcript_id "MSTRG.16309.1.p2"; gene_id "MSTRG.16309";
scaf_00065	transdecoder	CDS	3591462	3591641	.	+	2	transcript_id "MSTRG.16309.1.p2"; gene_id "MSTRG.16309";
scaf_00065	transdecoder	CDS	3593928	3594045	.	+	2	transcript_id "MSTRG.16309.1.p2"; gene_id "MSTRG.16309";
scaf_00065	transdecoder	CDS	3595060	3595147	.	+	1	transcript_id "MSTRG.16309.1.p2"; gene_id "MSTRG.16309";
scaf_00065	transdecoder	CDS	3595574	3595621	.	+	0	transcript_id "MSTRG.16309.1.p2"; gene_id "MSTRG.16309";
scaf_00065	transdecoder	exon	3535203	3535371	.	+	.	transcript_id "MSTRG.16309.2.p2"; gene_id "MSTRG.16309";
scaf_00065	transdecoder	exon	3569839	3569933	.	+	.	transcript_id "MSTRG.16309.2.p2"; gene_id "MSTRG.16309";
scaf_00065	transdecoder	exon	3579637	3579831	.	+	.	transcript_id "MSTRG.16309.2.p2"; gene_id "MSTRG.16309";
scaf_00065	transdecoder	exon	3589971	3590142	.	+	.	transcript_id "MSTRG.16309.2.p2"; gene_id "MSTRG.16309";
scaf_00065	transdecoder	exon	3591462	3591641	.	+	.	transcript_id "MSTRG.16309.2.p2"; gene_id "MSTRG.16309";
scaf_00065	transdecoder	exon	3593928	3594045	.	+	.	transcript_id "MSTRG.16309.2.p2"; gene_id "MSTRG.16309";
scaf_00065	transdecoder	exon	3595060	3595147	.	+	.	transcript_id "MSTRG.16309.2.p2"; gene_id "MSTRG.16309";
scaf_00065	transdecoder	exon	3595574	3595752	.	+	.	transcript_id "MSTRG.16309.2.p2"; gene_id "MSTRG.16309";
scaf_00065	transdecoder	exon	3597388	3597480	.	+	.	transcript_id "MSTRG.16309.2.p2"; gene_id "MSTRG.16309";
scaf_00065	transdecoder	exon	3598342	3598408	.	+	.	transcript_id "MSTRG.16309.2.p2"; gene_id "MSTRG.16309";
scaf_00065	transdecoder	exon	3601334	3601455	.	+	.	transcript_id "MSTRG.16309.2.p2"; gene_id "MSTRG.16309";
scaf_00065	transdecoder	exon	3602428	3602567	.	+	.	transcript_id "MSTRG.16309.2.p2"; gene_id "MSTRG.16309";
scaf_00065	transdecoder	exon	3604918	3605055	.	+	.	transcript_id "MSTRG.16309.2.p2"; gene_id "MSTRG.16309";
scaf_00065	transdecoder	exon	3606734	3606839	.	+	.	transcript_id "MSTRG.16309.2.p2"; gene_id "MSTRG.16309";
scaf_00065	transdecoder	exon	3607765	3616107	.	+	.	transcript_id "MSTRG.16309.2.p2"; gene_id "MSTRG.16309";
scaf_00065	transdecoder	CDS	3569856	3569933	.	+	0	transcript_id "MSTRG.16309.2.p2"; gene_id "MSTRG.16309";
scaf_00065	transdecoder	CDS	3579637	3579831	.	+	0	transcript_id "MSTRG.16309.2.p2"; gene_id "MSTRG.16309";
scaf_00065	transdecoder	CDS	3589971	3590142	.	+	0	transcript_id "MSTRG.16309.2.p2"; gene_id "MSTRG.16309";
scaf_00065	transdecoder	CDS	3591462	3591641	.	+	2	transcript_id "MSTRG.16309.2.p2"; gene_id "MSTRG.16309";
scaf_00065	transdecoder	CDS	3593928	3594045	.	+	2	transcript_id "MSTRG.16309.2.p2"; gene_id "MSTRG.16309";
scaf_00065	transdecoder	CDS	3595060	3595147	.	+	1	transcript_id "MSTRG.16309.2.p2"; gene_id "MSTRG.16309";
scaf_00065	transdecoder	CDS	3595574	3595621	.	+	0	transcript_id "MSTRG.16309.2.p2"; gene_id "MSTRG.16309";
scaf_00065	transdecoder	exon	3570188	3570211	.	+	.	transcript_id "PMZ_0034860-RA.p1"; gene_id "MSTRG.16309";
scaf_00065	transdecoder	exon	3579637	3579831	.	+	.	transcript_id "PMZ_0034860-RA.p1"; gene_id "MSTRG.16309";
scaf_00065	transdecoder	exon	3589971	3590142	.	+	.	transcript_id "PMZ_0034860-RA.p1"; gene_id "MSTRG.16309";
scaf_00065	transdecoder	exon	3591462	3591645	.	+	.	transcript_id "PMZ_0034860-RA.p1"; gene_id "MSTRG.16309";
scaf_00065	transdecoder	exon	3593995	3594045	.	+	.	transcript_id "PMZ_0034860-RA.p1"; gene_id "MSTRG.16309";
scaf_00065	transdecoder	exon	3595590	3595752	.	+	.	transcript_id "PMZ_0034860-RA.p1"; gene_id "MSTRG.16309";
scaf_00065	transdecoder	exon	3601334	3601455	.	+	.	transcript_id "PMZ_0034860-RA.p1"; gene_id "MSTRG.16309";
scaf_00065	transdecoder	exon	3602428	3602567	.	+	.	transcript_id "PMZ_0034860-RA.p1"; gene_id "MSTRG.16309";
scaf_00065	transdecoder	exon	3605961	3605989	.	+	.	transcript_id "PMZ_0034860-RA.p1"; gene_id "MSTRG.16309";
scaf_00065	transdecoder	exon	3607826	3607918	.	+	.	transcript_id "PMZ_0034860-RA.p1"; gene_id "MSTRG.16309";
scaf_00065	transdecoder	CDS	3570188	3570211	.	+	0	transcript_id "PMZ_0034860-RA.p1"; gene_id "MSTRG.16309";
scaf_00065	transdecoder	CDS	3579637	3579831	.	+	0	transcript_id "PMZ_0034860-RA.p1"; gene_id "MSTRG.16309";
scaf_00065	transdecoder	CDS	3589971	3590142	.	+	0	transcript_id "PMZ_0034860-RA.p1"; gene_id "MSTRG.16309";
scaf_00065	transdecoder	CDS	3591462	3591645	.	+	2	transcript_id "PMZ_0034860-RA.p1"; gene_id "MSTRG.16309";
scaf_00065	transdecoder	CDS	3593995	3594045	.	+	1	transcript_id "PMZ_0034860-RA.p1"; gene_id "MSTRG.16309";
scaf_00065	transdecoder	CDS	3595590	3595752	.	+	1	transcript_id "PMZ_0034860-RA.p1"; gene_id "MSTRG.16309";
scaf_00065	transdecoder	CDS	3601334	3601455	.	+	0	transcript_id "PMZ_0034860-RA.p1"; gene_id "MSTRG.16309";
scaf_00065	transdecoder	CDS	3602428	3602567	.	+	1	transcript_id "PMZ_0034860-RA.p1"; gene_id "MSTRG.16309";
scaf_00065	transdecoder	CDS	3605961	3605989	.	+	2	transcript_id "PMZ_0034860-RA.p1"; gene_id "MSTRG.16309";
scaf_00065	transdecoder	CDS	3607826	3607918	.	+	0	transcript_id "PMZ_0034860-RA.p1"; gene_id "MSTRG.16309";
scaf_00065	transdecoder	exon	3652916	3653073	.	-	.	transcript_id "PMZ_0033830-RA.p1"; gene_id "MSTRG.16310";
scaf_00065	transdecoder	exon	3667592	3667635	.	-	.	transcript_id "PMZ_0033830-RA.p1"; gene_id "MSTRG.16310";
scaf_00065	transdecoder	exon	3671725	3671863	.	-	.	transcript_id "PMZ_0033830-RA.p1"; gene_id "MSTRG.16310";
scaf_00065	transdecoder	exon	3677622	3677682	.	-	.	transcript_id "PMZ_0033830-RA.p1"; gene_id "MSTRG.16310";
scaf_00065	transdecoder	exon	3678491	3678604	.	-	.	transcript_id "PMZ_0033830-RA.p1"; gene_id "MSTRG.16310";
scaf_00065	transdecoder	exon	3682818	3682950	.	-	.	transcript_id "PMZ_0033830-RA.p1"; gene_id "MSTRG.16310";
scaf_00065	transdecoder	exon	3683763	3683896	.	-	.	transcript_id "PMZ_0033830-RA.p1"; gene_id "MSTRG.16310";
scaf_00065	transdecoder	exon	3684528	3684650	.	-	.	transcript_id "PMZ_0033830-RA.p1"; gene_id "MSTRG.16310";
scaf_00065	transdecoder	exon	3694711	3694742	.	-	.	transcript_id "PMZ_0033830-RA.p1"; gene_id "MSTRG.16310";
scaf_00065	transdecoder	exon	3706548	3706677	.	-	.	transcript_id "PMZ_0033830-RA.p1"; gene_id "MSTRG.16310";
scaf_00065	transdecoder	exon	3707338	3707514	.	-	.	transcript_id "PMZ_0033830-RA.p1"; gene_id "MSTRG.16310";
scaf_00065	transdecoder	exon	3708606	3708689	.	-	.	transcript_id "PMZ_0033830-RA.p1"; gene_id "MSTRG.16310";
scaf_00065	transdecoder	exon	3710043	3710266	.	-	.	transcript_id "PMZ_0033830-RA.p1"; gene_id "MSTRG.16310";
scaf_00065	transdecoder	exon	3712506	3713205	.	-	.	transcript_id "PMZ_0033830-RA.p1"; gene_id "MSTRG.16310";
scaf_00065	transdecoder	exon	3717077	3717539	.	-	.	transcript_id "PMZ_0033830-RA.p1"; gene_id "MSTRG.16310";
scaf_00065	transdecoder	exon	3718487	3718667	.	-	.	transcript_id "PMZ_0033830-RA.p1"; gene_id "MSTRG.16310";
scaf_00065	transdecoder	exon	3718770	3718881	.	-	.	transcript_id "PMZ_0033830-RA.p1"; gene_id "MSTRG.16310";
scaf_00065	transdecoder	CDS	3652916	3653073	.	-	2	transcript_id "PMZ_0033830-RA.p1"; gene_id "MSTRG.16310";
scaf_00065	transdecoder	CDS	3667592	3667635	.	-	1	transcript_id "PMZ_0033830-RA.p1"; gene_id "MSTRG.16310";
scaf_00065	transdecoder	CDS	3671725	3671863	.	-	2	transcript_id "PMZ_0033830-RA.p1"; gene_id "MSTRG.16310";
scaf_00065	transdecoder	CDS	3677622	3677682	.	-	0	transcript_id "PMZ_0033830-RA.p1"; gene_id "MSTRG.16310";
scaf_00065	transdecoder	CDS	3678491	3678604	.	-	0	transcript_id "PMZ_0033830-RA.p1"; gene_id "MSTRG.16310";
scaf_00065	transdecoder	CDS	3682818	3682950	.	-	1	transcript_id "PMZ_0033830-RA.p1"; gene_id "MSTRG.16310";
scaf_00065	transdecoder	CDS	3683763	3683896	.	-	0	transcript_id "PMZ_0033830-RA.p1"; gene_id "MSTRG.16310";
scaf_00065	transdecoder	CDS	3684528	3684650	.	-	0	transcript_id "PMZ_0033830-RA.p1"; gene_id "MSTRG.16310";
scaf_00065	transdecoder	CDS	3694711	3694742	.	-	2	transcript_id "PMZ_0033830-RA.p1"; gene_id "MSTRG.16310";
scaf_00065	transdecoder	CDS	3706548	3706677	.	-	0	transcript_id "PMZ_0033830-RA.p1"; gene_id "MSTRG.16310";
scaf_00065	transdecoder	CDS	3707338	3707514	.	-	0	transcript_id "PMZ_0033830-RA.p1"; gene_id "MSTRG.16310";
scaf_00065	transdecoder	CDS	3708606	3708689	.	-	0	transcript_id "PMZ_0033830-RA.p1"; gene_id "MSTRG.16310";
scaf_00065	transdecoder	CDS	3710043	3710266	.	-	2	transcript_id "PMZ_0033830-RA.p1"; gene_id "MSTRG.16310";
scaf_00065	transdecoder	CDS	3712506	3713205	.	-	0	transcript_id "PMZ_0033830-RA.p1"; gene_id "MSTRG.16310";
scaf_00065	transdecoder	CDS	3717077	3717539	.	-	1	transcript_id "PMZ_0033830-RA.p1"; gene_id "MSTRG.16310";
scaf_00065	transdecoder	CDS	3718487	3718667	.	-	2	transcript_id "PMZ_0033830-RA.p1"; gene_id "MSTRG.16310";
scaf_00065	transdecoder	CDS	3718770	3718881	.	-	0	transcript_id "PMZ_0033830-RA.p1"; gene_id "MSTRG.16310";
scaf_00065	transdecoder	exon	3665382	3671007	.	-	.	transcript_id "MSTRG.16310.2.p1"; gene_id "MSTRG.16310";
scaf_00065	transdecoder	exon	3671725	3671863	.	-	.	transcript_id "MSTRG.16310.2.p1"; gene_id "MSTRG.16310";
scaf_00065	transdecoder	exon	3677622	3677736	.	-	.	transcript_id "MSTRG.16310.2.p1"; gene_id "MSTRG.16310";
scaf_00065	transdecoder	exon	3678491	3678604	.	-	.	transcript_id "MSTRG.16310.2.p1"; gene_id "MSTRG.16310";
scaf_00065	transdecoder	exon	3682818	3682950	.	-	.	transcript_id "MSTRG.16310.2.p1"; gene_id "MSTRG.16310";
scaf_00065	transdecoder	exon	3684528	3684688	.	-	.	transcript_id "MSTRG.16310.2.p1"; gene_id "MSTRG.16310";
scaf_00065	transdecoder	exon	3706548	3706677	.	-	.	transcript_id "MSTRG.16310.2.p1"; gene_id "MSTRG.16310";
scaf_00065	transdecoder	exon	3707338	3707514	.	-	.	transcript_id "MSTRG.16310.2.p1"; gene_id "MSTRG.16310";
scaf_00065	transdecoder	exon	3708606	3708689	.	-	.	transcript_id "MSTRG.16310.2.p1"; gene_id "MSTRG.16310";
scaf_00065	transdecoder	exon	3710043	3710279	.	-	.	transcript_id "MSTRG.16310.2.p1"; gene_id "MSTRG.16310";
scaf_00065	transdecoder	exon	3712506	3713205	.	-	.	transcript_id "MSTRG.16310.2.p1"; gene_id "MSTRG.16310";
scaf_00065	transdecoder	exon	3717077	3717539	.	-	.	transcript_id "MSTRG.16310.2.p1"; gene_id "MSTRG.16310";
scaf_00065	transdecoder	exon	3718503	3718667	.	-	.	transcript_id "MSTRG.16310.2.p1"; gene_id "MSTRG.16310";
scaf_00065	transdecoder	exon	3740140	3740543	.	-	.	transcript_id "MSTRG.16310.2.p1"; gene_id "MSTRG.16310";
scaf_00065	transdecoder	CDS	3708610	3708689	.	-	2	transcript_id "MSTRG.16310.2.p1"; gene_id "MSTRG.16310";
scaf_00065	transdecoder	CDS	3710043	3710279	.	-	2	transcript_id "MSTRG.16310.2.p1"; gene_id "MSTRG.16310";
scaf_00065	transdecoder	CDS	3712506	3713205	.	-	0	transcript_id "MSTRG.16310.2.p1"; gene_id "MSTRG.16310";
scaf_00065	transdecoder	CDS	3717077	3717539	.	-	1	transcript_id "MSTRG.16310.2.p1"; gene_id "MSTRG.16310";
scaf_00065	transdecoder	CDS	3718503	3718667	.	-	1	transcript_id "MSTRG.16310.2.p1"; gene_id "MSTRG.16310";
scaf_00065	transdecoder	CDS	3740140	3740543	.	-	0	transcript_id "MSTRG.16310.2.p1"; gene_id "MSTRG.16310";
scaf_00065	transdecoder	exon	3671108	3671863	.	-	.	transcript_id "MSTRG.16310.3.p1"; gene_id "MSTRG.16310";
scaf_00065	transdecoder	exon	3677598	3677736	.	-	.	transcript_id "MSTRG.16310.3.p1"; gene_id "MSTRG.16310";
scaf_00065	transdecoder	exon	3678491	3678604	.	-	.	transcript_id "MSTRG.16310.3.p1"; gene_id "MSTRG.16310";
scaf_00065	transdecoder	exon	3682818	3682950	.	-	.	transcript_id "MSTRG.16310.3.p1"; gene_id "MSTRG.16310";
scaf_00065	transdecoder	exon	3684528	3684688	.	-	.	transcript_id "MSTRG.16310.3.p1"; gene_id "MSTRG.16310";
scaf_00065	transdecoder	exon	3706548	3706677	.	-	.	transcript_id "MSTRG.16310.3.p1"; gene_id "MSTRG.16310";
scaf_00065	transdecoder	exon	3707338	3707514	.	-	.	transcript_id "MSTRG.16310.3.p1"; gene_id "MSTRG.16310";
scaf_00065	transdecoder	exon	3708606	3708689	.	-	.	transcript_id "MSTRG.16310.3.p1"; gene_id "MSTRG.16310";
scaf_00065	transdecoder	exon	3710043	3710279	.	-	.	transcript_id "MSTRG.16310.3.p1"; gene_id "MSTRG.16310";
scaf_00065	transdecoder	exon	3712506	3713205	.	-	.	transcript_id "MSTRG.16310.3.p1"; gene_id "MSTRG.16310";
scaf_00065	transdecoder	exon	3717077	3717539	.	-	.	transcript_id "MSTRG.16310.3.p1"; gene_id "MSTRG.16310";
scaf_00065	transdecoder	exon	3718503	3718667	.	-	.	transcript_id "MSTRG.16310.3.p1"; gene_id "MSTRG.16310";
scaf_00065	transdecoder	exon	3740140	3740337	.	-	.	transcript_id "MSTRG.16310.3.p1"; gene_id "MSTRG.16310";
scaf_00065	transdecoder	CDS	3708610	3708689	.	-	2	transcript_id "MSTRG.16310.3.p1"; gene_id "MSTRG.16310";
scaf_00065	transdecoder	CDS	3710043	3710279	.	-	2	transcript_id "MSTRG.16310.3.p1"; gene_id "MSTRG.16310";
scaf_00065	transdecoder	CDS	3712506	3713205	.	-	0	transcript_id "MSTRG.16310.3.p1"; gene_id "MSTRG.16310";
scaf_00065	transdecoder	CDS	3717077	3717539	.	-	1	transcript_id "MSTRG.16310.3.p1"; gene_id "MSTRG.16310";
scaf_00065	transdecoder	CDS	3718503	3718667	.	-	1	transcript_id "MSTRG.16310.3.p1"; gene_id "MSTRG.16310";
scaf_00065	transdecoder	CDS	3740140	3740336	.	-	0	transcript_id "MSTRG.16310.3.p1"; gene_id "MSTRG.16310";
scaf_00065	transdecoder	exon	3750667	3752918	.	-	.	transcript_id "MSTRG.16312.1.p3"; gene_id "MSTRG.16312";
scaf_00065	transdecoder	exon	3753030	3754707	.	-	.	transcript_id "MSTRG.16312.1.p3"; gene_id "MSTRG.16312";
scaf_00065	transdecoder	exon	3756126	3756319	.	-	.	transcript_id "MSTRG.16312.1.p3"; gene_id "MSTRG.16312";
scaf_00065	transdecoder	exon	3757418	3757604	.	-	.	transcript_id "MSTRG.16312.1.p3"; gene_id "MSTRG.16312";
scaf_00065	transdecoder	exon	3760342	3760531	.	-	.	transcript_id "MSTRG.16312.1.p3"; gene_id "MSTRG.16312";
scaf_00065	transdecoder	CDS	3756296	3756319	.	-	0	transcript_id "MSTRG.16312.1.p3"; gene_id "MSTRG.16312";
scaf_00065	transdecoder	CDS	3757418	3757604	.	-	1	transcript_id "MSTRG.16312.1.p3"; gene_id "MSTRG.16312";
scaf_00065	transdecoder	CDS	3760342	3760529	.	-	0	transcript_id "MSTRG.16312.1.p3"; gene_id "MSTRG.16312";
scaf_00065	transdecoder	exon	3754579	3754629	.	-	.	transcript_id "PMZ_0033828-RA.p1"; gene_id "MSTRG.16312";
scaf_00065	transdecoder	exon	3757418	3757604	.	-	.	transcript_id "PMZ_0033828-RA.p1"; gene_id "MSTRG.16312";
scaf_00065	transdecoder	exon	3760342	3760637	.	-	.	transcript_id "PMZ_0033828-RA.p1"; gene_id "MSTRG.16312";
scaf_00065	transdecoder	exon	3765368	3765559	.	-	.	transcript_id "PMZ_0033828-RA.p1"; gene_id "MSTRG.16312";
scaf_00065	transdecoder	CDS	3754579	3754629	.	-	0	transcript_id "PMZ_0033828-RA.p1"; gene_id "MSTRG.16312";
scaf_00065	transdecoder	CDS	3757418	3757604	.	-	1	transcript_id "PMZ_0033828-RA.p1"; gene_id "MSTRG.16312";
scaf_00065	transdecoder	CDS	3760342	3760637	.	-	0	transcript_id "PMZ_0033828-RA.p1"; gene_id "MSTRG.16312";
scaf_00065	transdecoder	CDS	3765368	3765469	.	-	0	transcript_id "PMZ_0033828-RA.p1"; gene_id "MSTRG.16312";
scaf_00065	transdecoder	exon	3762369	3762503	.	-	.	transcript_id "MSTRG.16312.4.p4"; gene_id "MSTRG.16312";
scaf_00065	transdecoder	exon	3765368	3765558	.	-	.	transcript_id "MSTRG.16312.4.p4"; gene_id "MSTRG.16312";
scaf_00065	transdecoder	exon	3768709	3770501	.	-	.	transcript_id "MSTRG.16312.4.p4"; gene_id "MSTRG.16312";
scaf_00065	transdecoder	CDS	3770113	3770499	.	-	0	transcript_id "MSTRG.16312.4.p4"; gene_id "MSTRG.16312";
scaf_00065	transdecoder	exon	3771882	3772054	.	-	.	transcript_id "MSTRG.16313.1.p1"; gene_id "MSTRG.16313";
scaf_00065	transdecoder	exon	3772091	3772538	.	-	.	transcript_id "MSTRG.16313.1.p1"; gene_id "MSTRG.16313";
scaf_00065	transdecoder	CDS	3771882	3772054	.	-	2	transcript_id "MSTRG.16313.1.p1"; gene_id "MSTRG.16313";
scaf_00065	transdecoder	CDS	3772091	3772538	.	-	0	transcript_id "MSTRG.16313.1.p1"; gene_id "MSTRG.16313";
scaf_00065	transdecoder	exon	3816257	3816687	.	+	.	transcript_id "MSTRG.16314.1.p2"; gene_id "MSTRG.16314";
scaf_00065	transdecoder	exon	3825547	3825759	.	+	.	transcript_id "MSTRG.16314.1.p2"; gene_id "MSTRG.16314";
scaf_00065	transdecoder	exon	3829498	3830074	.	+	.	transcript_id "MSTRG.16314.1.p2"; gene_id "MSTRG.16314";
scaf_00065	transdecoder	exon	3836158	3836330	.	+	.	transcript_id "MSTRG.16314.1.p2"; gene_id "MSTRG.16314";
scaf_00065	transdecoder	exon	3846139	3846264	.	+	.	transcript_id "MSTRG.16314.1.p2"; gene_id "MSTRG.16314";
scaf_00065	transdecoder	exon	3852393	3857354	.	+	.	transcript_id "MSTRG.16314.1.p2"; gene_id "MSTRG.16314";
scaf_00065	transdecoder	exon	3857368	3858185	.	+	.	transcript_id "MSTRG.16314.1.p2"; gene_id "MSTRG.16314";
scaf_00065	transdecoder	CDS	3829930	3830074	.	+	0	transcript_id "MSTRG.16314.1.p2"; gene_id "MSTRG.16314";
scaf_00065	transdecoder	CDS	3836158	3836330	.	+	2	transcript_id "MSTRG.16314.1.p2"; gene_id "MSTRG.16314";
scaf_00065	transdecoder	CDS	3846139	3846264	.	+	0	transcript_id "MSTRG.16314.1.p2"; gene_id "MSTRG.16314";
scaf_00065	transdecoder	CDS	3852393	3852866	.	+	0	transcript_id "MSTRG.16314.1.p2"; gene_id "MSTRG.16314";
scaf_00065	transdecoder	exon	3816275	3816687	.	+	.	transcript_id "MSTRG.16314.2.p2"; gene_id "MSTRG.16314";
scaf_00065	transdecoder	exon	3825547	3825759	.	+	.	transcript_id "MSTRG.16314.2.p2"; gene_id "MSTRG.16314";
scaf_00065	transdecoder	exon	3829498	3830074	.	+	.	transcript_id "MSTRG.16314.2.p2"; gene_id "MSTRG.16314";
scaf_00065	transdecoder	exon	3836158	3836257	.	+	.	transcript_id "MSTRG.16314.2.p2"; gene_id "MSTRG.16314";
scaf_00065	transdecoder	exon	3838872	3838899	.	+	.	transcript_id "MSTRG.16314.2.p2"; gene_id "MSTRG.16314";
scaf_00065	transdecoder	exon	3846139	3846264	.	+	.	transcript_id "MSTRG.16314.2.p2"; gene_id "MSTRG.16314";
scaf_00065	transdecoder	exon	3847651	3847725	.	+	.	transcript_id "MSTRG.16314.2.p2"; gene_id "MSTRG.16314";
scaf_00065	transdecoder	exon	3852417	3852668	.	+	.	transcript_id "MSTRG.16314.2.p2"; gene_id "MSTRG.16314";
scaf_00065	transdecoder	exon	3854600	3854656	.	+	.	transcript_id "MSTRG.16314.2.p2"; gene_id "MSTRG.16314";
scaf_00065	transdecoder	CDS	3829930	3830074	.	+	0	transcript_id "MSTRG.16314.2.p2"; gene_id "MSTRG.16314";
scaf_00065	transdecoder	CDS	3836158	3836257	.	+	2	transcript_id "MSTRG.16314.2.p2"; gene_id "MSTRG.16314";
scaf_00065	transdecoder	CDS	3838872	3838899	.	+	1	transcript_id "MSTRG.16314.2.p2"; gene_id "MSTRG.16314";
scaf_00065	transdecoder	CDS	3846139	3846264	.	+	0	transcript_id "MSTRG.16314.2.p2"; gene_id "MSTRG.16314";
scaf_00065	transdecoder	CDS	3847651	3847725	.	+	0	transcript_id "MSTRG.16314.2.p2"; gene_id "MSTRG.16314";
scaf_00065	transdecoder	CDS	3852417	3852668	.	+	0	transcript_id "MSTRG.16314.2.p2"; gene_id "MSTRG.16314";
scaf_00065	transdecoder	CDS	3854600	3854656	.	+	0	transcript_id "MSTRG.16314.2.p2"; gene_id "MSTRG.16314";
scaf_00065	transdecoder	exon	3827613	3828005	.	+	.	transcript_id "MSTRG.16314.3.p2"; gene_id "MSTRG.16314";
scaf_00065	transdecoder	exon	3829498	3830074	.	+	.	transcript_id "MSTRG.16314.3.p2"; gene_id "MSTRG.16314";
scaf_00065	transdecoder	exon	3836158	3836330	.	+	.	transcript_id "MSTRG.16314.3.p2"; gene_id "MSTRG.16314";
scaf_00065	transdecoder	exon	3846139	3846264	.	+	.	transcript_id "MSTRG.16314.3.p2"; gene_id "MSTRG.16314";
scaf_00065	transdecoder	exon	3852393	3857000	.	+	.	transcript_id "MSTRG.16314.3.p2"; gene_id "MSTRG.16314";
scaf_00065	transdecoder	CDS	3829930	3830074	.	+	0	transcript_id "MSTRG.16314.3.p2"; gene_id "MSTRG.16314";
scaf_00065	transdecoder	CDS	3836158	3836330	.	+	2	transcript_id "MSTRG.16314.3.p2"; gene_id "MSTRG.16314";
scaf_00065	transdecoder	CDS	3846139	3846264	.	+	0	transcript_id "MSTRG.16314.3.p2"; gene_id "MSTRG.16314";
scaf_00065	transdecoder	CDS	3852393	3852866	.	+	0	transcript_id "MSTRG.16314.3.p2"; gene_id "MSTRG.16314";
scaf_00065	transdecoder	exon	3829904	3830074	.	+	.	transcript_id "PMZ_0036876-RA.p2"; gene_id "MSTRG.16314";
scaf_00065	transdecoder	exon	3836158	3836257	.	+	.	transcript_id "PMZ_0036876-RA.p2"; gene_id "MSTRG.16314";
scaf_00065	transdecoder	exon	3838872	3838899	.	+	.	transcript_id "PMZ_0036876-RA.p2"; gene_id "MSTRG.16314";
scaf_00065	transdecoder	exon	3846139	3846264	.	+	.	transcript_id "PMZ_0036876-RA.p2"; gene_id "MSTRG.16314";
scaf_00065	transdecoder	exon	3847651	3847725	.	+	.	transcript_id "PMZ_0036876-RA.p2"; gene_id "MSTRG.16314";
scaf_00065	transdecoder	exon	3852417	3852668	.	+	.	transcript_id "PMZ_0036876-RA.p2"; gene_id "MSTRG.16314";
scaf_00065	transdecoder	exon	3854600	3854656	.	+	.	transcript_id "PMZ_0036876-RA.p2"; gene_id "MSTRG.16314";
scaf_00065	transdecoder	CDS	3830023	3830074	.	+	0	transcript_id "PMZ_0036876-RA.p2"; gene_id "MSTRG.16314";
scaf_00065	transdecoder	CDS	3836158	3836257	.	+	2	transcript_id "PMZ_0036876-RA.p2"; gene_id "MSTRG.16314";
scaf_00065	transdecoder	CDS	3838872	3838899	.	+	1	transcript_id "PMZ_0036876-RA.p2"; gene_id "MSTRG.16314";
scaf_00065	transdecoder	CDS	3846139	3846264	.	+	0	transcript_id "PMZ_0036876-RA.p2"; gene_id "MSTRG.16314";
scaf_00065	transdecoder	CDS	3847651	3847725	.	+	0	transcript_id "PMZ_0036876-RA.p2"; gene_id "MSTRG.16314";
scaf_00065	transdecoder	CDS	3852417	3852668	.	+	0	transcript_id "PMZ_0036876-RA.p2"; gene_id "MSTRG.16314";
scaf_00065	transdecoder	CDS	3854600	3854656	.	+	0	transcript_id "PMZ_0036876-RA.p2"; gene_id "MSTRG.16314";
scaf_00065	transdecoder	exon	3846825	3849710	.	+	.	transcript_id "MSTRG.16314.5.p12"; gene_id "MSTRG.16314";
scaf_00065	transdecoder	exon	3849722	3851228	.	+	.	transcript_id "MSTRG.16314.5.p12"; gene_id "MSTRG.16314";
scaf_00065	transdecoder	CDS	3847440	3847787	.	+	0	transcript_id "MSTRG.16314.5.p12"; gene_id "MSTRG.16314";
scaf_00065	transdecoder	exon	3855203	3856146	.	+	.	transcript_id "MSTRG.16314.6.p1"; gene_id "MSTRG.16314";
scaf_00065	transdecoder	exon	3856236	3857000	.	+	.	transcript_id "MSTRG.16314.6.p1"; gene_id "MSTRG.16314";
scaf_00065	transdecoder	CDS	3855729	3856146	.	+	0	transcript_id "MSTRG.16314.6.p1"; gene_id "MSTRG.16314";
scaf_00065	transdecoder	CDS	3856236	3856486	.	+	2	transcript_id "MSTRG.16314.6.p1"; gene_id "MSTRG.16314";
scaf_00065	transdecoder	exon	3919730	3919926	.	-	.	transcript_id "PMZ_0045812-RA.p1"; gene_id "MSTRG.16318";
scaf_00065	transdecoder	exon	3922770	3922862	.	-	.	transcript_id "PMZ_0045812-RA.p1"; gene_id "MSTRG.16318";
scaf_00065	transdecoder	exon	3926406	3926475	.	-	.	transcript_id "PMZ_0045812-RA.p1"; gene_id "MSTRG.16318";
scaf_00065	transdecoder	exon	3949266	3949373	.	-	.	transcript_id "PMZ_0045812-RA.p1"; gene_id "MSTRG.16318";
scaf_00065	transdecoder	exon	3951755	3951855	.	-	.	transcript_id "PMZ_0045812-RA.p1"; gene_id "MSTRG.16318";
scaf_00065	transdecoder	exon	3953854	3953923	.	-	.	transcript_id "PMZ_0045812-RA.p1"; gene_id "MSTRG.16318";
scaf_00065	transdecoder	CDS	3919730	3919926	.	-	2	transcript_id "PMZ_0045812-RA.p1"; gene_id "MSTRG.16318";
scaf_00065	transdecoder	CDS	3922770	3922862	.	-	2	transcript_id "PMZ_0045812-RA.p1"; gene_id "MSTRG.16318";
scaf_00065	transdecoder	CDS	3926406	3926475	.	-	0	transcript_id "PMZ_0045812-RA.p1"; gene_id "MSTRG.16318";
scaf_00065	transdecoder	CDS	3949266	3949373	.	-	0	transcript_id "PMZ_0045812-RA.p1"; gene_id "MSTRG.16318";
scaf_00065	transdecoder	CDS	3951755	3951855	.	-	2	transcript_id "PMZ_0045812-RA.p1"; gene_id "MSTRG.16318";
scaf_00065	transdecoder	CDS	3953854	3953890	.	-	0	transcript_id "PMZ_0045812-RA.p1"; gene_id "MSTRG.16318";
scaf_00065	transdecoder	exon	3933439	3933478	.	+	.	transcript_id "PMZ_0045813-RA.p1"; gene_id "MSTRG.16319";
scaf_00065	transdecoder	exon	3936199	3936329	.	+	.	transcript_id "PMZ_0045813-RA.p1"; gene_id "MSTRG.16319";
scaf_00065	transdecoder	exon	3936690	3936795	.	+	.	transcript_id "PMZ_0045813-RA.p1"; gene_id "MSTRG.16319";
scaf_00065	transdecoder	exon	3937918	3937942	.	+	.	transcript_id "PMZ_0045813-RA.p1"; gene_id "MSTRG.16319";
scaf_00065	transdecoder	exon	3938534	3938739	.	+	.	transcript_id "PMZ_0045813-RA.p1"; gene_id "MSTRG.16319";
scaf_00065	transdecoder	exon	3939146	3939189	.	+	.	transcript_id "PMZ_0045813-RA.p1"; gene_id "MSTRG.16319";
scaf_00065	transdecoder	CDS	3933439	3933478	.	+	0	transcript_id "PMZ_0045813-RA.p1"; gene_id "MSTRG.16319";
scaf_00065	transdecoder	CDS	3936199	3936329	.	+	2	transcript_id "PMZ_0045813-RA.p1"; gene_id "MSTRG.16319";
scaf_00065	transdecoder	CDS	3936690	3936795	.	+	0	transcript_id "PMZ_0045813-RA.p1"; gene_id "MSTRG.16319";
scaf_00065	transdecoder	CDS	3937918	3937942	.	+	2	transcript_id "PMZ_0045813-RA.p1"; gene_id "MSTRG.16319";
scaf_00065	transdecoder	CDS	3938534	3938739	.	+	1	transcript_id "PMZ_0045813-RA.p1"; gene_id "MSTRG.16319";
scaf_00065	transdecoder	CDS	3939146	3939189	.	+	2	transcript_id "PMZ_0045813-RA.p1"; gene_id "MSTRG.16319";
scaf_00065	transdecoder	exon	3954422	3954688	.	-	.	transcript_id "PMZ_0037424-RA.p1"; gene_id "MSTRG.16321";
scaf_00065	transdecoder	exon	3957168	3957320	.	-	.	transcript_id "PMZ_0037424-RA.p1"; gene_id "MSTRG.16321";
scaf_00065	transdecoder	exon	3961261	3961326	.	-	.	transcript_id "PMZ_0037424-RA.p1"; gene_id "MSTRG.16321";
scaf_00065	transdecoder	exon	3961796	3961883	.	-	.	transcript_id "PMZ_0037424-RA.p1"; gene_id "MSTRG.16321";
scaf_00065	transdecoder	exon	3964795	3964910	.	-	.	transcript_id "PMZ_0037424-RA.p1"; gene_id "MSTRG.16321";
scaf_00065	transdecoder	CDS	3954422	3954688	.	-	0	transcript_id "PMZ_0037424-RA.p1"; gene_id "MSTRG.16321";
scaf_00065	transdecoder	CDS	3957168	3957320	.	-	0	transcript_id "PMZ_0037424-RA.p1"; gene_id "MSTRG.16321";
scaf_00065	transdecoder	CDS	3961261	3961326	.	-	0	transcript_id "PMZ_0037424-RA.p1"; gene_id "MSTRG.16321";
scaf_00065	transdecoder	CDS	3961796	3961883	.	-	1	transcript_id "PMZ_0037424-RA.p1"; gene_id "MSTRG.16321";
scaf_00065	transdecoder	CDS	3964795	3964910	.	-	0	transcript_id "PMZ_0037424-RA.p1"; gene_id "MSTRG.16321";
scaf_00065	transdecoder	exon	3954476	3954688	.	-	.	transcript_id "MSTRG.16321.2.p1"; gene_id "MSTRG.16321";
scaf_00065	transdecoder	exon	3957168	3957320	.	-	.	transcript_id "MSTRG.16321.2.p1"; gene_id "MSTRG.16321";
scaf_00065	transdecoder	exon	3958780	3958884	.	-	.	transcript_id "MSTRG.16321.2.p1"; gene_id "MSTRG.16321";
scaf_00065	transdecoder	exon	3961237	3961326	.	-	.	transcript_id "MSTRG.16321.2.p1"; gene_id "MSTRG.16321";
scaf_00065	transdecoder	exon	3961796	3961883	.	-	.	transcript_id "MSTRG.16321.2.p1"; gene_id "MSTRG.16321";
scaf_00065	transdecoder	exon	3964795	3965233	.	-	.	transcript_id "MSTRG.16321.2.p1"; gene_id "MSTRG.16321";
scaf_00065	transdecoder	CDS	3954476	3954688	.	-	0	transcript_id "MSTRG.16321.2.p1"; gene_id "MSTRG.16321";
scaf_00065	transdecoder	CDS	3957168	3957320	.	-	0	transcript_id "MSTRG.16321.2.p1"; gene_id "MSTRG.16321";
scaf_00065	transdecoder	CDS	3958780	3958884	.	-	0	transcript_id "MSTRG.16321.2.p1"; gene_id "MSTRG.16321";
scaf_00065	transdecoder	CDS	3961237	3961326	.	-	0	transcript_id "MSTRG.16321.2.p1"; gene_id "MSTRG.16321";
scaf_00065	transdecoder	CDS	3961796	3961883	.	-	1	transcript_id "MSTRG.16321.2.p1"; gene_id "MSTRG.16321";
scaf_00065	transdecoder	CDS	3964795	3965231	.	-	0	transcript_id "MSTRG.16321.2.p1"; gene_id "MSTRG.16321";
scaf_00065	transdecoder	exon	3970208	3970402	.	+	.	transcript_id "MSTRG.16322.1.p1"; gene_id "MSTRG.16322";
scaf_00065	transdecoder	exon	3973799	3975113	.	+	.	transcript_id "MSTRG.16322.1.p1"; gene_id "MSTRG.16322";
scaf_00065	transdecoder	CDS	3970208	3970402	.	+	0	transcript_id "MSTRG.16322.1.p1"; gene_id "MSTRG.16322";
scaf_00065	transdecoder	CDS	3973799	3974149	.	+	0	transcript_id "MSTRG.16322.1.p1"; gene_id "MSTRG.16322";
scaf_00065	transdecoder	exon	3970269	3970402	.	+	.	transcript_id "MSTRG.16322.3.p1"; gene_id "MSTRG.16322";
scaf_00065	transdecoder	exon	3973799	3974225	.	+	.	transcript_id "MSTRG.16322.3.p1"; gene_id "MSTRG.16322";
scaf_00065	transdecoder	exon	3974710	3975113	.	+	.	transcript_id "MSTRG.16322.3.p1"; gene_id "MSTRG.16322";
scaf_00065	transdecoder	CDS	3970271	3970402	.	+	0	transcript_id "MSTRG.16322.3.p1"; gene_id "MSTRG.16322";
scaf_00065	transdecoder	CDS	3973799	3974149	.	+	0	transcript_id "MSTRG.16322.3.p1"; gene_id "MSTRG.16322";
scaf_00065	transdecoder	exon	3995749	3995825	.	-	.	transcript_id "PMZ_0045814-RA.p1"; gene_id "MSTRG.16324";
scaf_00065	transdecoder	exon	4000648	4000929	.	-	.	transcript_id "PMZ_0045814-RA.p1"; gene_id "MSTRG.16324";
scaf_00065	transdecoder	exon	4003068	4003880	.	-	.	transcript_id "PMZ_0045814-RA.p1"; gene_id "MSTRG.16324";
scaf_00065	transdecoder	exon	4004521	4004536	.	-	.	transcript_id "PMZ_0045814-RA.p1"; gene_id "MSTRG.16324";
scaf_00065	transdecoder	CDS	3995749	3995825	.	-	2	transcript_id "PMZ_0045814-RA.p1"; gene_id "MSTRG.16324";
scaf_00065	transdecoder	CDS	4000648	4000929	.	-	2	transcript_id "PMZ_0045814-RA.p1"; gene_id "MSTRG.16324";
scaf_00065	transdecoder	CDS	4003068	4003880	.	-	2	transcript_id "PMZ_0045814-RA.p1"; gene_id "MSTRG.16324";
scaf_00065	transdecoder	CDS	4004521	4004536	.	-	0	transcript_id "PMZ_0045814-RA.p1"; gene_id "MSTRG.16324";
scaf_00065	transdecoder	exon	4005606	4005752	.	+	.	transcript_id "MSTRG.16325.1.p1"; gene_id "MSTRG.16325";
scaf_00065	transdecoder	exon	4009552	4009885	.	+	.	transcript_id "MSTRG.16325.1.p1"; gene_id "MSTRG.16325";
scaf_00065	transdecoder	exon	4011780	4011897	.	+	.	transcript_id "MSTRG.16325.1.p1"; gene_id "MSTRG.16325";
scaf_00065	transdecoder	exon	4017624	4017678	.	+	.	transcript_id "MSTRG.16325.1.p1"; gene_id "MSTRG.16325";
scaf_00065	transdecoder	exon	4019083	4019266	.	+	.	transcript_id "MSTRG.16325.1.p1"; gene_id "MSTRG.16325";
scaf_00065	transdecoder	exon	4022856	4022908	.	+	.	transcript_id "MSTRG.16325.1.p1"; gene_id "MSTRG.16325";
scaf_00065	transdecoder	exon	4022975	4023033	.	+	.	transcript_id "MSTRG.16325.1.p1"; gene_id "MSTRG.16325";
scaf_00065	transdecoder	CDS	4009554	4009885	.	+	0	transcript_id "MSTRG.16325.1.p1"; gene_id "MSTRG.16325";
scaf_00065	transdecoder	CDS	4011780	4011897	.	+	1	transcript_id "MSTRG.16325.1.p1"; gene_id "MSTRG.16325";
scaf_00065	transdecoder	CDS	4017624	4017678	.	+	0	transcript_id "MSTRG.16325.1.p1"; gene_id "MSTRG.16325";
scaf_00065	transdecoder	CDS	4019083	4019266	.	+	2	transcript_id "MSTRG.16325.1.p1"; gene_id "MSTRG.16325";
scaf_00065	transdecoder	CDS	4022856	4022908	.	+	1	transcript_id "MSTRG.16325.1.p1"; gene_id "MSTRG.16325";
scaf_00065	transdecoder	CDS	4022975	4023033	.	+	2	transcript_id "MSTRG.16325.1.p1"; gene_id "MSTRG.16325";
scaf_00065	transdecoder	exon	4009550	4009885	.	+	.	transcript_id "MSTRG.16325.2.p2"; gene_id "MSTRG.16325";
scaf_00065	transdecoder	exon	4010908	4011017	.	+	.	transcript_id "MSTRG.16325.2.p2"; gene_id "MSTRG.16325";
scaf_00065	transdecoder	exon	4011780	4011897	.	+	.	transcript_id "MSTRG.16325.2.p2"; gene_id "MSTRG.16325";
scaf_00065	transdecoder	exon	4016804	4016941	.	+	.	transcript_id "MSTRG.16325.2.p2"; gene_id "MSTRG.16325";
scaf_00065	transdecoder	exon	4017624	4017704	.	+	.	transcript_id "MSTRG.16325.2.p2"; gene_id "MSTRG.16325";
scaf_00065	transdecoder	exon	4019055	4019266	.	+	.	transcript_id "MSTRG.16325.2.p2"; gene_id "MSTRG.16325";
scaf_00065	transdecoder	exon	4019668	4019800	.	+	.	transcript_id "MSTRG.16325.2.p2"; gene_id "MSTRG.16325";
scaf_00065	transdecoder	CDS	4009551	4009885	.	+	0	transcript_id "MSTRG.16325.2.p2"; gene_id "MSTRG.16325";
scaf_00065	transdecoder	CDS	4010908	4010977	.	+	1	transcript_id "MSTRG.16325.2.p2"; gene_id "MSTRG.16325";
scaf_00065	transdecoder	exon	4009635	4009885	.	+	.	transcript_id "PMZ_0045815-RA.p1"; gene_id "MSTRG.16325";
scaf_00065	transdecoder	exon	4011780	4011897	.	+	.	transcript_id "PMZ_0045815-RA.p1"; gene_id "MSTRG.16325";
scaf_00065	transdecoder	exon	4017624	4017678	.	+	.	transcript_id "PMZ_0045815-RA.p1"; gene_id "MSTRG.16325";
scaf_00065	transdecoder	exon	4019083	4019266	.	+	.	transcript_id "PMZ_0045815-RA.p1"; gene_id "MSTRG.16325";
scaf_00065	transdecoder	exon	4022856	4022908	.	+	.	transcript_id "PMZ_0045815-RA.p1"; gene_id "MSTRG.16325";
scaf_00065	transdecoder	exon	4022975	4023033	.	+	.	transcript_id "PMZ_0045815-RA.p1"; gene_id "MSTRG.16325";
scaf_00065	transdecoder	CDS	4009635	4009885	.	+	0	transcript_id "PMZ_0045815-RA.p1"; gene_id "MSTRG.16325";
scaf_00065	transdecoder	CDS	4011780	4011897	.	+	1	transcript_id "PMZ_0045815-RA.p1"; gene_id "MSTRG.16325";
scaf_00065	transdecoder	CDS	4017624	4017678	.	+	0	transcript_id "PMZ_0045815-RA.p1"; gene_id "MSTRG.16325";
scaf_00065	transdecoder	CDS	4019083	4019266	.	+	2	transcript_id "PMZ_0045815-RA.p1"; gene_id "MSTRG.16325";
scaf_00065	transdecoder	CDS	4022856	4022908	.	+	1	transcript_id "PMZ_0045815-RA.p1"; gene_id "MSTRG.16325";
scaf_00065	transdecoder	CDS	4022975	4023033	.	+	2	transcript_id "PMZ_0045815-RA.p1"; gene_id "MSTRG.16325";
scaf_00065	transdecoder	exon	4039631	4039777	.	+	.	transcript_id "MSTRG.16323.4.p1"; gene_id "MSTRG.16323";
scaf_00065	transdecoder	exon	4041838	4042040	.	+	.	transcript_id "MSTRG.16323.4.p1"; gene_id "MSTRG.16323";
scaf_00065	transdecoder	exon	4052541	4052647	.	+	.	transcript_id "MSTRG.16323.4.p1"; gene_id "MSTRG.16323";
scaf_00065	transdecoder	exon	4053695	4053806	.	+	.	transcript_id "MSTRG.16323.4.p1"; gene_id "MSTRG.16323";
scaf_00065	transdecoder	exon	4055178	4055299	.	+	.	transcript_id "MSTRG.16323.4.p1"; gene_id "MSTRG.16323";
scaf_00065	transdecoder	exon	4056741	4058113	.	+	.	transcript_id "MSTRG.16323.4.p1"; gene_id "MSTRG.16323";
scaf_00065	transdecoder	CDS	4041878	4042040	.	+	0	transcript_id "MSTRG.16323.4.p1"; gene_id "MSTRG.16323";
scaf_00065	transdecoder	CDS	4052541	4052647	.	+	2	transcript_id "MSTRG.16323.4.p1"; gene_id "MSTRG.16323";
scaf_00065	transdecoder	CDS	4053695	4053806	.	+	0	transcript_id "MSTRG.16323.4.p1"; gene_id "MSTRG.16323";
scaf_00065	transdecoder	CDS	4055178	4055299	.	+	2	transcript_id "MSTRG.16323.4.p1"; gene_id "MSTRG.16323";
scaf_00065	transdecoder	CDS	4056741	4057010	.	+	0	transcript_id "MSTRG.16323.4.p1"; gene_id "MSTRG.16323";
scaf_00065	transdecoder	exon	4039707	4039777	.	+	.	transcript_id "PMZ_0036845-RA.p1"; gene_id "MSTRG.16323";
scaf_00065	transdecoder	exon	4041838	4042040	.	+	.	transcript_id "PMZ_0036845-RA.p1"; gene_id "MSTRG.16323";
scaf_00065	transdecoder	exon	4052541	4052647	.	+	.	transcript_id "PMZ_0036845-RA.p1"; gene_id "MSTRG.16323";
scaf_00065	transdecoder	exon	4053695	4053806	.	+	.	transcript_id "PMZ_0036845-RA.p1"; gene_id "MSTRG.16323";
scaf_00065	transdecoder	exon	4055178	4055335	.	+	.	transcript_id "PMZ_0036845-RA.p1"; gene_id "MSTRG.16323";
scaf_00065	transdecoder	exon	4056741	4057010	.	+	.	transcript_id "PMZ_0036845-RA.p1"; gene_id "MSTRG.16323";
scaf_00065	transdecoder	CDS	4041878	4042040	.	+	0	transcript_id "PMZ_0036845-RA.p1"; gene_id "MSTRG.16323";
scaf_00065	transdecoder	CDS	4052541	4052647	.	+	2	transcript_id "PMZ_0036845-RA.p1"; gene_id "MSTRG.16323";
scaf_00065	transdecoder	CDS	4053695	4053806	.	+	0	transcript_id "PMZ_0036845-RA.p1"; gene_id "MSTRG.16323";
scaf_00065	transdecoder	CDS	4055178	4055335	.	+	2	transcript_id "PMZ_0036845-RA.p1"; gene_id "MSTRG.16323";
scaf_00065	transdecoder	CDS	4056741	4057010	.	+	0	transcript_id "PMZ_0036845-RA.p1"; gene_id "MSTRG.16323";
scaf_00065	transdecoder	exon	4113636	4115183	.	+	.	transcript_id "MSTRG.16328.1.p3"; gene_id "MSTRG.16328";
scaf_00065	transdecoder	exon	4137489	4137656	.	+	.	transcript_id "MSTRG.16328.1.p3"; gene_id "MSTRG.16328";
scaf_00065	transdecoder	CDS	4114776	4115183	.	+	0	transcript_id "MSTRG.16328.1.p3"; gene_id "MSTRG.16328";
scaf_00065	transdecoder	CDS	4137489	4137656	.	+	0	transcript_id "MSTRG.16328.1.p3"; gene_id "MSTRG.16328";
scaf_00065	transdecoder	exon	4146967	4147301	.	+	.	transcript_id "MSTRG.16329.1.p7"; gene_id "MSTRG.16329";
scaf_00065	transdecoder	exon	4147408	4155727	.	+	.	transcript_id "MSTRG.16329.1.p7"; gene_id "MSTRG.16329";
scaf_00065	transdecoder	CDS	4147472	4147816	.	+	0	transcript_id "MSTRG.16329.1.p7"; gene_id "MSTRG.16329";
scaf_00065	transdecoder	exon	4167920	4168025	.	-	.	transcript_id "MSTRG.16348.1.p1"; gene_id "MSTRG.16348";
scaf_00065	transdecoder	exon	4169909	4170032	.	-	.	transcript_id "MSTRG.16348.1.p1"; gene_id "MSTRG.16348";
scaf_00065	transdecoder	exon	4178410	4178571	.	-	.	transcript_id "MSTRG.16348.1.p1"; gene_id "MSTRG.16348";
scaf_00065	transdecoder	exon	4231382	4231542	.	-	.	transcript_id "MSTRG.16348.1.p1"; gene_id "MSTRG.16348";
scaf_00065	transdecoder	exon	4235112	4235277	.	-	.	transcript_id "MSTRG.16348.1.p1"; gene_id "MSTRG.16348";
scaf_00065	transdecoder	exon	4250234	4250370	.	-	.	transcript_id "MSTRG.16348.1.p1"; gene_id "MSTRG.16348";
scaf_00065	transdecoder	exon	4254372	4254467	.	-	.	transcript_id "MSTRG.16348.1.p1"; gene_id "MSTRG.16348";
scaf_00065	transdecoder	exon	4261817	4262027	.	-	.	transcript_id "MSTRG.16348.1.p1"; gene_id "MSTRG.16348";
scaf_00065	transdecoder	exon	4262197	4262361	.	-	.	transcript_id "MSTRG.16348.1.p1"; gene_id "MSTRG.16348";
scaf_00065	transdecoder	exon	4265233	4265408	.	-	.	transcript_id "MSTRG.16348.1.p1"; gene_id "MSTRG.16348";
scaf_00065	transdecoder	exon	4269774	4269896	.	-	.	transcript_id "MSTRG.16348.1.p1"; gene_id "MSTRG.16348";
scaf_00065	transdecoder	exon	4275090	4275282	.	-	.	transcript_id "MSTRG.16348.1.p1"; gene_id "MSTRG.16348";
scaf_00065	transdecoder	exon	4276348	4276461	.	-	.	transcript_id "MSTRG.16348.1.p1"; gene_id "MSTRG.16348";
scaf_00065	transdecoder	exon	4278402	4278551	.	-	.	transcript_id "MSTRG.16348.1.p1"; gene_id "MSTRG.16348";
scaf_00065	transdecoder	exon	4280780	4280875	.	-	.	transcript_id "MSTRG.16348.1.p1"; gene_id "MSTRG.16348";
scaf_00065	transdecoder	exon	4281962	4282072	.	-	.	transcript_id "MSTRG.16348.1.p1"; gene_id "MSTRG.16348";
scaf_00065	transdecoder	exon	4286768	4286968	.	-	.	transcript_id "MSTRG.16348.1.p1"; gene_id "MSTRG.16348";
scaf_00065	transdecoder	exon	4291432	4291763	.	-	.	transcript_id "MSTRG.16348.1.p1"; gene_id "MSTRG.16348";
scaf_00065	transdecoder	exon	4292901	4293090	.	-	.	transcript_id "MSTRG.16348.1.p1"; gene_id "MSTRG.16348";
scaf_00065	transdecoder	exon	4294973	4295220	.	-	.	transcript_id "MSTRG.16348.1.p1"; gene_id "MSTRG.16348";
scaf_00065	transdecoder	CDS	4169937	4170032	.	-	0	transcript_id "MSTRG.16348.1.p1"; gene_id "MSTRG.16348";
scaf_00065	transdecoder	CDS	4178410	4178571	.	-	0	transcript_id "MSTRG.16348.1.p1"; gene_id "MSTRG.16348";
scaf_00065	transdecoder	CDS	4231382	4231542	.	-	2	transcript_id "MSTRG.16348.1.p1"; gene_id "MSTRG.16348";
scaf_00065	transdecoder	CDS	4235112	4235277	.	-	0	transcript_id "MSTRG.16348.1.p1"; gene_id "MSTRG.16348";
scaf_00065	transdecoder	CDS	4250234	4250370	.	-	2	transcript_id "MSTRG.16348.1.p1"; gene_id "MSTRG.16348";
scaf_00065	transdecoder	CDS	4254372	4254467	.	-	2	transcript_id "MSTRG.16348.1.p1"; gene_id "MSTRG.16348";
scaf_00065	transdecoder	CDS	4261817	4262027	.	-	0	transcript_id "MSTRG.16348.1.p1"; gene_id "MSTRG.16348";
scaf_00065	transdecoder	CDS	4262197	4262361	.	-	0	transcript_id "MSTRG.16348.1.p1"; gene_id "MSTRG.16348";
scaf_00065	transdecoder	CDS	4265233	4265408	.	-	2	transcript_id "MSTRG.16348.1.p1"; gene_id "MSTRG.16348";
scaf_00065	transdecoder	CDS	4269774	4269896	.	-	2	transcript_id "MSTRG.16348.1.p1"; gene_id "MSTRG.16348";
scaf_00065	transdecoder	CDS	4275090	4275282	.	-	0	transcript_id "MSTRG.16348.1.p1"; gene_id "MSTRG.16348";
scaf_00065	transdecoder	CDS	4276348	4276461	.	-	0	transcript_id "MSTRG.16348.1.p1"; gene_id "MSTRG.16348";
scaf_00065	transdecoder	CDS	4278402	4278551	.	-	0	transcript_id "MSTRG.16348.1.p1"; gene_id "MSTRG.16348";
scaf_00065	transdecoder	CDS	4280780	4280875	.	-	0	transcript_id "MSTRG.16348.1.p1"; gene_id "MSTRG.16348";
scaf_00065	transdecoder	CDS	4281962	4282072	.	-	0	transcript_id "MSTRG.16348.1.p1"; gene_id "MSTRG.16348";
scaf_00065	transdecoder	CDS	4286768	4286968	.	-	0	transcript_id "MSTRG.16348.1.p1"; gene_id "MSTRG.16348";
scaf_00065	transdecoder	CDS	4291432	4291763	.	-	2	transcript_id "MSTRG.16348.1.p1"; gene_id "MSTRG.16348";
scaf_00065	transdecoder	CDS	4292901	4293090	.	-	0	transcript_id "MSTRG.16348.1.p1"; gene_id "MSTRG.16348";
scaf_00065	transdecoder	CDS	4294973	4295056	.	-	0	transcript_id "MSTRG.16348.1.p1"; gene_id "MSTRG.16348";
scaf_00065	transdecoder	exon	4169295	4169408	.	-	.	transcript_id "MSTRG.16348.2.p1"; gene_id "MSTRG.16348";
scaf_00065	transdecoder	exon	4169909	4170032	.	-	.	transcript_id "MSTRG.16348.2.p1"; gene_id "MSTRG.16348";
scaf_00065	transdecoder	exon	4178410	4178571	.	-	.	transcript_id "MSTRG.16348.2.p1"; gene_id "MSTRG.16348";
scaf_00065	transdecoder	exon	4231382	4231542	.	-	.	transcript_id "MSTRG.16348.2.p1"; gene_id "MSTRG.16348";
scaf_00065	transdecoder	exon	4235112	4235277	.	-	.	transcript_id "MSTRG.16348.2.p1"; gene_id "MSTRG.16348";
scaf_00065	transdecoder	exon	4250234	4250370	.	-	.	transcript_id "MSTRG.16348.2.p1"; gene_id "MSTRG.16348";
scaf_00065	transdecoder	exon	4254372	4254467	.	-	.	transcript_id "MSTRG.16348.2.p1"; gene_id "MSTRG.16348";
scaf_00065	transdecoder	exon	4261817	4262027	.	-	.	transcript_id "MSTRG.16348.2.p1"; gene_id "MSTRG.16348";
scaf_00065	transdecoder	exon	4262197	4262361	.	-	.	transcript_id "MSTRG.16348.2.p1"; gene_id "MSTRG.16348";
scaf_00065	transdecoder	exon	4265233	4265408	.	-	.	transcript_id "MSTRG.16348.2.p1"; gene_id "MSTRG.16348";
scaf_00065	transdecoder	exon	4269774	4269896	.	-	.	transcript_id "MSTRG.16348.2.p1"; gene_id "MSTRG.16348";
scaf_00065	transdecoder	exon	4275090	4275282	.	-	.	transcript_id "MSTRG.16348.2.p1"; gene_id "MSTRG.16348";
scaf_00065	transdecoder	exon	4276348	4276461	.	-	.	transcript_id "MSTRG.16348.2.p1"; gene_id "MSTRG.16348";
scaf_00065	transdecoder	exon	4278402	4278551	.	-	.	transcript_id "MSTRG.16348.2.p1"; gene_id "MSTRG.16348";
scaf_00065	transdecoder	exon	4280780	4280875	.	-	.	transcript_id "MSTRG.16348.2.p1"; gene_id "MSTRG.16348";
scaf_00065	transdecoder	exon	4281962	4282072	.	-	.	transcript_id "MSTRG.16348.2.p1"; gene_id "MSTRG.16348";
scaf_00065	transdecoder	exon	4286768	4286968	.	-	.	transcript_id "MSTRG.16348.2.p1"; gene_id "MSTRG.16348";
scaf_00065	transdecoder	exon	4291432	4291531	.	-	.	transcript_id "MSTRG.16348.2.p1"; gene_id "MSTRG.16348";
scaf_00065	transdecoder	CDS	4169937	4170032	.	-	0	transcript_id "MSTRG.16348.2.p1"; gene_id "MSTRG.16348";
scaf_00065	transdecoder	CDS	4178410	4178571	.	-	0	transcript_id "MSTRG.16348.2.p1"; gene_id "MSTRG.16348";
scaf_00065	transdecoder	CDS	4231382	4231542	.	-	2	transcript_id "MSTRG.16348.2.p1"; gene_id "MSTRG.16348";
scaf_00065	transdecoder	CDS	4235112	4235277	.	-	0	transcript_id "MSTRG.16348.2.p1"; gene_id "MSTRG.16348";
scaf_00065	transdecoder	CDS	4250234	4250370	.	-	2	transcript_id "MSTRG.16348.2.p1"; gene_id "MSTRG.16348";
scaf_00065	transdecoder	CDS	4254372	4254467	.	-	2	transcript_id "MSTRG.16348.2.p1"; gene_id "MSTRG.16348";
scaf_00065	transdecoder	CDS	4261817	4262027	.	-	0	transcript_id "MSTRG.16348.2.p1"; gene_id "MSTRG.16348";
scaf_00065	transdecoder	CDS	4262197	4262361	.	-	0	transcript_id "MSTRG.16348.2.p1"; gene_id "MSTRG.16348";
scaf_00065	transdecoder	CDS	4265233	4265408	.	-	2	transcript_id "MSTRG.16348.2.p1"; gene_id "MSTRG.16348";
scaf_00065	transdecoder	CDS	4269774	4269896	.	-	2	transcript_id "MSTRG.16348.2.p1"; gene_id "MSTRG.16348";
scaf_00065	transdecoder	CDS	4275090	4275282	.	-	0	transcript_id "MSTRG.16348.2.p1"; gene_id "MSTRG.16348";
scaf_00065	transdecoder	CDS	4276348	4276461	.	-	0	transcript_id "MSTRG.16348.2.p1"; gene_id "MSTRG.16348";
scaf_00065	transdecoder	CDS	4278402	4278551	.	-	0	transcript_id "MSTRG.16348.2.p1"; gene_id "MSTRG.16348";
scaf_00065	transdecoder	CDS	4280780	4280875	.	-	0	transcript_id "MSTRG.16348.2.p1"; gene_id "MSTRG.16348";
scaf_00065	transdecoder	CDS	4281962	4282072	.	-	0	transcript_id "MSTRG.16348.2.p1"; gene_id "MSTRG.16348";
scaf_00065	transdecoder	CDS	4286768	4286968	.	-	0	transcript_id "MSTRG.16348.2.p1"; gene_id "MSTRG.16348";
scaf_00065	transdecoder	CDS	4291432	4291491	.	-	0	transcript_id "MSTRG.16348.2.p1"; gene_id "MSTRG.16348";
scaf_00065	transdecoder	exon	4254304	4254467	.	-	.	transcript_id "PMZ_0045817-RA.p1"; gene_id "MSTRG.16348";
scaf_00065	transdecoder	exon	4261817	4262027	.	-	.	transcript_id "PMZ_0045817-RA.p1"; gene_id "MSTRG.16348";
scaf_00065	transdecoder	exon	4262197	4262289	.	-	.	transcript_id "PMZ_0045817-RA.p1"; gene_id "MSTRG.16348";
scaf_00065	transdecoder	CDS	4254304	4254467	.	-	2	transcript_id "PMZ_0045817-RA.p1"; gene_id "MSTRG.16348";
scaf_00065	transdecoder	CDS	4261817	4262027	.	-	0	transcript_id "PMZ_0045817-RA.p1"; gene_id "MSTRG.16348";
scaf_00065	transdecoder	CDS	4262197	4262289	.	-	0	transcript_id "PMZ_0045817-RA.p1"; gene_id "MSTRG.16348";
scaf_00065	transdecoder	exon	4269342	4269363	.	-	.	transcript_id "PMZ_0045818-RA.p2"; gene_id "MSTRG.16348";
scaf_00065	transdecoder	exon	4269764	4269891	.	-	.	transcript_id "PMZ_0045818-RA.p2"; gene_id "MSTRG.16348";
scaf_00065	transdecoder	exon	4275196	4275282	.	-	.	transcript_id "PMZ_0045818-RA.p2"; gene_id "MSTRG.16348";
scaf_00065	transdecoder	exon	4276417	4276461	.	-	.	transcript_id "PMZ_0045818-RA.p2"; gene_id "MSTRG.16348";
scaf_00065	transdecoder	exon	4278435	4278551	.	-	.	transcript_id "PMZ_0045818-RA.p2"; gene_id "MSTRG.16348";
scaf_00065	transdecoder	exon	4280780	4280875	.	-	.	transcript_id "PMZ_0045818-RA.p2"; gene_id "MSTRG.16348";
scaf_00065	transdecoder	exon	4281962	4282103	.	-	.	transcript_id "PMZ_0045818-RA.p2"; gene_id "MSTRG.16348";
scaf_00065	transdecoder	CDS	4269342	4269363	.	-	1	transcript_id "PMZ_0045818-RA.p2"; gene_id "MSTRG.16348";
scaf_00065	transdecoder	CDS	4269764	4269891	.	-	0	transcript_id "PMZ_0045818-RA.p2"; gene_id "MSTRG.16348";
scaf_00065	transdecoder	CDS	4275196	4275282	.	-	0	transcript_id "PMZ_0045818-RA.p2"; gene_id "MSTRG.16348";
scaf_00065	transdecoder	CDS	4276417	4276461	.	-	0	transcript_id "PMZ_0045818-RA.p2"; gene_id "MSTRG.16348";
scaf_00065	transdecoder	CDS	4278435	4278551	.	-	0	transcript_id "PMZ_0045818-RA.p2"; gene_id "MSTRG.16348";
scaf_00065	transdecoder	CDS	4280780	4280875	.	-	0	transcript_id "PMZ_0045818-RA.p2"; gene_id "MSTRG.16348";
scaf_00065	transdecoder	CDS	4281962	4282102	.	-	0	transcript_id "PMZ_0045818-RA.p2"; gene_id "MSTRG.16348";
scaf_00065	transdecoder	exon	4284129	4284191	.	-	.	transcript_id "PMZ_0032045-RA.p1"; gene_id "MSTRG.16348";
scaf_00065	transdecoder	exon	4286768	4286968	.	-	.	transcript_id "PMZ_0032045-RA.p1"; gene_id "MSTRG.16348";
scaf_00065	transdecoder	exon	4291432	4291763	.	-	.	transcript_id "PMZ_0032045-RA.p1"; gene_id "MSTRG.16348";
scaf_00065	transdecoder	exon	4292901	4293090	.	-	.	transcript_id "PMZ_0032045-RA.p1"; gene_id "MSTRG.16348";
scaf_00065	transdecoder	exon	4294973	4295101	.	-	.	transcript_id "PMZ_0032045-RA.p1"; gene_id "MSTRG.16348";
scaf_00065	transdecoder	CDS	4284129	4284191	.	-	0	transcript_id "PMZ_0032045-RA.p1"; gene_id "MSTRG.16348";
scaf_00065	transdecoder	CDS	4286768	4286968	.	-	0	transcript_id "PMZ_0032045-RA.p1"; gene_id "MSTRG.16348";
scaf_00065	transdecoder	CDS	4291432	4291763	.	-	2	transcript_id "PMZ_0032045-RA.p1"; gene_id "MSTRG.16348";
scaf_00065	transdecoder	CDS	4292901	4293090	.	-	0	transcript_id "PMZ_0032045-RA.p1"; gene_id "MSTRG.16348";
scaf_00065	transdecoder	CDS	4294973	4295056	.	-	0	transcript_id "PMZ_0032045-RA.p1"; gene_id "MSTRG.16348";
scaf_00065	transdecoder	exon	4284129	4284191	.	-	.	transcript_id "MSTRG.16348.7.p2"; gene_id "MSTRG.16348";
scaf_00065	transdecoder	exon	4286768	4286968	.	-	.	transcript_id "MSTRG.16348.7.p2"; gene_id "MSTRG.16348";
scaf_00065	transdecoder	exon	4291432	4291763	.	-	.	transcript_id "MSTRG.16348.7.p2"; gene_id "MSTRG.16348";
scaf_00065	transdecoder	exon	4292901	4293090	.	-	.	transcript_id "MSTRG.16348.7.p2"; gene_id "MSTRG.16348";
scaf_00065	transdecoder	exon	4294973	4295199	.	-	.	transcript_id "MSTRG.16348.7.p2"; gene_id "MSTRG.16348";
scaf_00065	transdecoder	exon	4298841	4299012	.	-	.	transcript_id "MSTRG.16348.7.p2"; gene_id "MSTRG.16348";
scaf_00065	transdecoder	exon	4301733	4301844	.	-	.	transcript_id "MSTRG.16348.7.p2"; gene_id "MSTRG.16348";
scaf_00065	transdecoder	exon	4302396	4302544	.	-	.	transcript_id "MSTRG.16348.7.p2"; gene_id "MSTRG.16348";
scaf_00065	transdecoder	exon	4303549	4303736	.	-	.	transcript_id "MSTRG.16348.7.p2"; gene_id "MSTRG.16348";
scaf_00065	transdecoder	exon	4304505	4304625	.	-	.	transcript_id "MSTRG.16348.7.p2"; gene_id "MSTRG.16348";
scaf_00065	transdecoder	exon	4304975	4305103	.	-	.	transcript_id "MSTRG.16348.7.p2"; gene_id "MSTRG.16348";
scaf_00065	transdecoder	exon	4305487	4305612	.	-	.	transcript_id "MSTRG.16348.7.p2"; gene_id "MSTRG.16348";
scaf_00065	transdecoder	exon	4306200	4306451	.	-	.	transcript_id "MSTRG.16348.7.p2"; gene_id "MSTRG.16348";
scaf_00065	transdecoder	exon	4306646	4306846	.	-	.	transcript_id "MSTRG.16348.7.p2"; gene_id "MSTRG.16348";
scaf_00065	transdecoder	exon	4308373	4308498	.	-	.	transcript_id "MSTRG.16348.7.p2"; gene_id "MSTRG.16348";
scaf_00065	transdecoder	exon	4309635	4309772	.	-	.	transcript_id "MSTRG.16348.7.p2"; gene_id "MSTRG.16348";
scaf_00065	transdecoder	exon	4312008	4312097	.	-	.	transcript_id "MSTRG.16348.7.p2"; gene_id "MSTRG.16348";
scaf_00065	transdecoder	exon	4312544	4312758	.	-	.	transcript_id "MSTRG.16348.7.p2"; gene_id "MSTRG.16348";
scaf_00065	transdecoder	exon	4314409	4314573	.	-	.	transcript_id "MSTRG.16348.7.p2"; gene_id "MSTRG.16348";
scaf_00065	transdecoder	exon	4315332	4315386	.	-	.	transcript_id "MSTRG.16348.7.p2"; gene_id "MSTRG.16348";
scaf_00065	transdecoder	exon	4316230	4316410	.	-	.	transcript_id "MSTRG.16348.7.p2"; gene_id "MSTRG.16348";
scaf_00065	transdecoder	exon	4318037	4318227	.	-	.	transcript_id "MSTRG.16348.7.p2"; gene_id "MSTRG.16348";
scaf_00065	transdecoder	exon	4319714	4319873	.	-	.	transcript_id "MSTRG.16348.7.p2"; gene_id "MSTRG.16348";
scaf_00065	transdecoder	exon	4320725	4320869	.	-	.	transcript_id "MSTRG.16348.7.p2"; gene_id "MSTRG.16348";
scaf_00065	transdecoder	exon	4322252	4322503	.	-	.	transcript_id "MSTRG.16348.7.p2"; gene_id "MSTRG.16348";
scaf_00065	transdecoder	exon	4323114	4323314	.	-	.	transcript_id "MSTRG.16348.7.p2"; gene_id "MSTRG.16348";
scaf_00065	transdecoder	exon	4324311	4324430	.	-	.	transcript_id "MSTRG.16348.7.p2"; gene_id "MSTRG.16348";
scaf_00065	transdecoder	exon	4325005	4325176	.	-	.	transcript_id "MSTRG.16348.7.p2"; gene_id "MSTRG.16348";
scaf_00065	transdecoder	exon	4325888	4326046	.	-	.	transcript_id "MSTRG.16348.7.p2"; gene_id "MSTRG.16348";
scaf_00065	transdecoder	exon	4326891	4327032	.	-	.	transcript_id "MSTRG.16348.7.p2"; gene_id "MSTRG.16348";
scaf_00065	transdecoder	exon	4327815	4327975	.	-	.	transcript_id "MSTRG.16348.7.p2"; gene_id "MSTRG.16348";
scaf_00065	transdecoder	exon	4328594	4328693	.	-	.	transcript_id "MSTRG.16348.7.p2"; gene_id "MSTRG.16348";
scaf_00065	transdecoder	exon	4329300	4329484	.	-	.	transcript_id "MSTRG.16348.7.p2"; gene_id "MSTRG.16348";
scaf_00065	transdecoder	exon	4334667	4334762	.	-	.	transcript_id "MSTRG.16348.7.p2"; gene_id "MSTRG.16348";
scaf_00065	transdecoder	exon	4335983	4336129	.	-	.	transcript_id "MSTRG.16348.7.p2"; gene_id "MSTRG.16348";
scaf_00065	transdecoder	exon	4336367	4336450	.	-	.	transcript_id "MSTRG.16348.7.p2"; gene_id "MSTRG.16348";
scaf_00065	transdecoder	exon	4338157	4338255	.	-	.	transcript_id "MSTRG.16348.7.p2"; gene_id "MSTRG.16348";
scaf_00065	transdecoder	exon	4349898	4350056	.	-	.	transcript_id "MSTRG.16348.7.p2"; gene_id "MSTRG.16348";
scaf_00065	transdecoder	exon	4353684	4353770	.	-	.	transcript_id "MSTRG.16348.7.p2"; gene_id "MSTRG.16348";
scaf_00065	transdecoder	exon	4402062	4402177	.	-	.	transcript_id "MSTRG.16348.7.p2"; gene_id "MSTRG.16348";
scaf_00065	transdecoder	exon	4425406	4425729	.	-	.	transcript_id "MSTRG.16348.7.p2"; gene_id "MSTRG.16348";
scaf_00065	transdecoder	CDS	4284129	4284191	.	-	0	transcript_id "MSTRG.16348.7.p2"; gene_id "MSTRG.16348";
scaf_00065	transdecoder	CDS	4286768	4286968	.	-	0	transcript_id "MSTRG.16348.7.p2"; gene_id "MSTRG.16348";
scaf_00065	transdecoder	CDS	4291432	4291763	.	-	2	transcript_id "MSTRG.16348.7.p2"; gene_id "MSTRG.16348";
scaf_00065	transdecoder	CDS	4292901	4293090	.	-	0	transcript_id "MSTRG.16348.7.p2"; gene_id "MSTRG.16348";
scaf_00065	transdecoder	CDS	4294973	4295199	.	-	2	transcript_id "MSTRG.16348.7.p2"; gene_id "MSTRG.16348";
scaf_00065	transdecoder	CDS	4298841	4299012	.	-	0	transcript_id "MSTRG.16348.7.p2"; gene_id "MSTRG.16348";
scaf_00065	transdecoder	CDS	4301733	4301844	.	-	1	transcript_id "MSTRG.16348.7.p2"; gene_id "MSTRG.16348";
scaf_00065	transdecoder	CDS	4302396	4302544	.	-	0	transcript_id "MSTRG.16348.7.p2"; gene_id "MSTRG.16348";
scaf_00065	transdecoder	CDS	4303549	4303736	.	-	2	transcript_id "MSTRG.16348.7.p2"; gene_id "MSTRG.16348";
scaf_00065	transdecoder	CDS	4304505	4304625	.	-	0	transcript_id "MSTRG.16348.7.p2"; gene_id "MSTRG.16348";
scaf_00065	transdecoder	CDS	4304975	4305103	.	-	0	transcript_id "MSTRG.16348.7.p2"; gene_id "MSTRG.16348";
scaf_00065	transdecoder	CDS	4305487	4305612	.	-	0	transcript_id "MSTRG.16348.7.p2"; gene_id "MSTRG.16348";
scaf_00065	transdecoder	CDS	4306200	4306451	.	-	0	transcript_id "MSTRG.16348.7.p2"; gene_id "MSTRG.16348";
scaf_00065	transdecoder	CDS	4306646	4306846	.	-	0	transcript_id "MSTRG.16348.7.p2"; gene_id "MSTRG.16348";
scaf_00065	transdecoder	CDS	4308373	4308498	.	-	0	transcript_id "MSTRG.16348.7.p2"; gene_id "MSTRG.16348";
scaf_00065	transdecoder	CDS	4309635	4309772	.	-	0	transcript_id "MSTRG.16348.7.p2"; gene_id "MSTRG.16348";
scaf_00065	transdecoder	CDS	4312008	4312073	.	-	0	transcript_id "MSTRG.16348.7.p2"; gene_id "MSTRG.16348";
scaf_00065	transdecoder	exon	4298824	4298959	.	-	.	transcript_id "PMZ_0045819-RA.p1"; gene_id "MSTRG.16348";
scaf_00065	transdecoder	exon	4302492	4302544	.	-	.	transcript_id "PMZ_0045819-RA.p1"; gene_id "MSTRG.16348";
scaf_00065	transdecoder	exon	4303549	4303736	.	-	.	transcript_id "PMZ_0045819-RA.p1"; gene_id "MSTRG.16348";
scaf_00065	transdecoder	exon	4304505	4304601	.	-	.	transcript_id "PMZ_0045819-RA.p1"; gene_id "MSTRG.16348";
scaf_00065	transdecoder	exon	4304975	4305103	.	-	.	transcript_id "PMZ_0045819-RA.p1"; gene_id "MSTRG.16348";
scaf_00065	transdecoder	exon	4305487	4305561	.	-	.	transcript_id "PMZ_0045819-RA.p1"; gene_id "MSTRG.16348";
scaf_00065	transdecoder	exon	4306230	4306451	.	-	.	transcript_id "PMZ_0045819-RA.p1"; gene_id "MSTRG.16348";
scaf_00065	transdecoder	exon	4306646	4306846	.	-	.	transcript_id "PMZ_0045819-RA.p1"; gene_id "MSTRG.16348";
scaf_00065	transdecoder	exon	4308373	4308498	.	-	.	transcript_id "PMZ_0045819-RA.p1"; gene_id "MSTRG.16348";
scaf_00065	transdecoder	exon	4309635	4309772	.	-	.	transcript_id "PMZ_0045819-RA.p1"; gene_id "MSTRG.16348";
scaf_00065	transdecoder	exon	4312513	4312758	.	-	.	transcript_id "PMZ_0045819-RA.p1"; gene_id "MSTRG.16348";
scaf_00065	transdecoder	exon	4316174	4316410	.	-	.	transcript_id "PMZ_0045819-RA.p1"; gene_id "MSTRG.16348";
scaf_00065	transdecoder	exon	4318037	4318189	.	-	.	transcript_id "PMZ_0045819-RA.p1"; gene_id "MSTRG.16348";
scaf_00065	transdecoder	exon	4319778	4319873	.	-	.	transcript_id "PMZ_0045819-RA.p1"; gene_id "MSTRG.16348";
scaf_00065	transdecoder	exon	4320725	4320773	.	-	.	transcript_id "PMZ_0045819-RA.p1"; gene_id "MSTRG.16348";
scaf_00065	transdecoder	exon	4322252	4322478	.	-	.	transcript_id "PMZ_0045819-RA.p1"; gene_id "MSTRG.16348";
scaf_00065	transdecoder	exon	4323110	4323247	.	-	.	transcript_id "PMZ_0045819-RA.p1"; gene_id "MSTRG.16348";
scaf_00065	transdecoder	exon	4324379	4324430	.	-	.	transcript_id "PMZ_0045819-RA.p1"; gene_id "MSTRG.16348";
scaf_00065	transdecoder	exon	4325037	4325176	.	-	.	transcript_id "PMZ_0045819-RA.p1"; gene_id "MSTRG.16348";
scaf_00065	transdecoder	exon	4325927	4326046	.	-	.	transcript_id "PMZ_0045819-RA.p1"; gene_id "MSTRG.16348";
scaf_00065	transdecoder	exon	4326834	4327023	.	-	.	transcript_id "PMZ_0045819-RA.p1"; gene_id "MSTRG.16348";
scaf_00065	transdecoder	exon	4327815	4327975	.	-	.	transcript_id "PMZ_0045819-RA.p1"; gene_id "MSTRG.16348";
scaf_00065	transdecoder	exon	4328594	4328693	.	-	.	transcript_id "PMZ_0045819-RA.p1"; gene_id "MSTRG.16348";
scaf_00065	transdecoder	exon	4329384	4329484	.	-	.	transcript_id "PMZ_0045819-RA.p1"; gene_id "MSTRG.16348";
scaf_00065	transdecoder	exon	4334628	4334762	.	-	.	transcript_id "PMZ_0045819-RA.p1"; gene_id "MSTRG.16348";
scaf_00065	transdecoder	exon	4336055	4336129	.	-	.	transcript_id "PMZ_0045819-RA.p1"; gene_id "MSTRG.16348";
scaf_00065	transdecoder	exon	4336367	4336450	.	-	.	transcript_id "PMZ_0045819-RA.p1"; gene_id "MSTRG.16348";
scaf_00065	transdecoder	exon	4338157	4338255	.	-	.	transcript_id "PMZ_0045819-RA.p1"; gene_id "MSTRG.16348";
scaf_00065	transdecoder	exon	4338922	4338999	.	-	.	transcript_id "PMZ_0045819-RA.p1"; gene_id "MSTRG.16348";
scaf_00065	transdecoder	CDS	4298824	4298959	.	-	1	transcript_id "PMZ_0045819-RA.p1"; gene_id "MSTRG.16348";
scaf_00065	transdecoder	CDS	4302492	4302544	.	-	0	transcript_id "PMZ_0045819-RA.p1"; gene_id "MSTRG.16348";
scaf_00065	transdecoder	CDS	4303549	4303736	.	-	2	transcript_id "PMZ_0045819-RA.p1"; gene_id "MSTRG.16348";
scaf_00065	transdecoder	CDS	4304505	4304601	.	-	0	transcript_id "PMZ_0045819-RA.p1"; gene_id "MSTRG.16348";
scaf_00065	transdecoder	CDS	4304975	4305103	.	-	0	transcript_id "PMZ_0045819-RA.p1"; gene_id "MSTRG.16348";
scaf_00065	transdecoder	CDS	4305487	4305561	.	-	0	transcript_id "PMZ_0045819-RA.p1"; gene_id "MSTRG.16348";
scaf_00065	transdecoder	CDS	4306230	4306451	.	-	0	transcript_id "PMZ_0045819-RA.p1"; gene_id "MSTRG.16348";
scaf_00065	transdecoder	CDS	4306646	4306846	.	-	0	transcript_id "PMZ_0045819-RA.p1"; gene_id "MSTRG.16348";
scaf_00065	transdecoder	CDS	4308373	4308498	.	-	0	transcript_id "PMZ_0045819-RA.p1"; gene_id "MSTRG.16348";
scaf_00065	transdecoder	CDS	4309635	4309772	.	-	0	transcript_id "PMZ_0045819-RA.p1"; gene_id "MSTRG.16348";
scaf_00065	transdecoder	CDS	4312513	4312758	.	-	0	transcript_id "PMZ_0045819-RA.p1"; gene_id "MSTRG.16348";
scaf_00065	transdecoder	CDS	4316174	4316410	.	-	0	transcript_id "PMZ_0045819-RA.p1"; gene_id "MSTRG.16348";
scaf_00065	transdecoder	CDS	4318037	4318189	.	-	0	transcript_id "PMZ_0045819-RA.p1"; gene_id "MSTRG.16348";
scaf_00065	transdecoder	CDS	4319778	4319873	.	-	0	transcript_id "PMZ_0045819-RA.p1"; gene_id "MSTRG.16348";
scaf_00065	transdecoder	CDS	4320725	4320773	.	-	1	transcript_id "PMZ_0045819-RA.p1"; gene_id "MSTRG.16348";
scaf_00065	transdecoder	CDS	4322252	4322478	.	-	0	transcript_id "PMZ_0045819-RA.p1"; gene_id "MSTRG.16348";
scaf_00065	transdecoder	CDS	4323110	4323247	.	-	0	transcript_id "PMZ_0045819-RA.p1"; gene_id "MSTRG.16348";
scaf_00065	transdecoder	CDS	4324379	4324430	.	-	1	transcript_id "PMZ_0045819-RA.p1"; gene_id "MSTRG.16348";
scaf_00065	transdecoder	CDS	4325037	4325176	.	-	0	transcript_id "PMZ_0045819-RA.p1"; gene_id "MSTRG.16348";
scaf_00065	transdecoder	CDS	4325927	4326046	.	-	0	transcript_id "PMZ_0045819-RA.p1"; gene_id "MSTRG.16348";
scaf_00065	transdecoder	CDS	4326834	4327023	.	-	1	transcript_id "PMZ_0045819-RA.p1"; gene_id "MSTRG.16348";
scaf_00065	transdecoder	CDS	4327815	4327975	.	-	0	transcript_id "PMZ_0045819-RA.p1"; gene_id "MSTRG.16348";
scaf_00065	transdecoder	CDS	4328594	4328693	.	-	1	transcript_id "PMZ_0045819-RA.p1"; gene_id "MSTRG.16348";
scaf_00065	transdecoder	CDS	4329384	4329484	.	-	0	transcript_id "PMZ_0045819-RA.p1"; gene_id "MSTRG.16348";
scaf_00065	transdecoder	CDS	4334628	4334762	.	-	0	transcript_id "PMZ_0045819-RA.p1"; gene_id "MSTRG.16348";
scaf_00065	transdecoder	CDS	4336055	4336129	.	-	0	transcript_id "PMZ_0045819-RA.p1"; gene_id "MSTRG.16348";
scaf_00065	transdecoder	CDS	4336367	4336450	.	-	0	transcript_id "PMZ_0045819-RA.p1"; gene_id "MSTRG.16348";
scaf_00065	transdecoder	CDS	4338157	4338255	.	-	0	transcript_id "PMZ_0045819-RA.p1"; gene_id "MSTRG.16348";
scaf_00065	transdecoder	CDS	4338922	4338999	.	-	0	transcript_id "PMZ_0045819-RA.p1"; gene_id "MSTRG.16348";
scaf_00065	transdecoder	exon	4345980	4346066	.	-	.	transcript_id "PMZ_0038231-RA.p1"; gene_id "MSTRG.16348";
scaf_00065	transdecoder	exon	4349898	4350041	.	-	.	transcript_id "PMZ_0038231-RA.p1"; gene_id "MSTRG.16348";
scaf_00065	transdecoder	exon	4361247	4361403	.	-	.	transcript_id "PMZ_0038231-RA.p1"; gene_id "MSTRG.16348";
scaf_00065	transdecoder	exon	4368844	4368933	.	-	.	transcript_id "PMZ_0038231-RA.p1"; gene_id "MSTRG.16348";
scaf_00065	transdecoder	exon	4377240	4377316	.	-	.	transcript_id "PMZ_0038231-RA.p1"; gene_id "MSTRG.16348";
scaf_00065	transdecoder	CDS	4345980	4346066	.	-	0	transcript_id "PMZ_0038231-RA.p1"; gene_id "MSTRG.16348";
scaf_00065	transdecoder	CDS	4349898	4350041	.	-	0	transcript_id "PMZ_0038231-RA.p1"; gene_id "MSTRG.16348";
scaf_00065	transdecoder	CDS	4361247	4361403	.	-	1	transcript_id "PMZ_0038231-RA.p1"; gene_id "MSTRG.16348";
scaf_00065	transdecoder	CDS	4368844	4368933	.	-	1	transcript_id "PMZ_0038231-RA.p1"; gene_id "MSTRG.16348";
scaf_00065	transdecoder	CDS	4377240	4377316	.	-	0	transcript_id "PMZ_0038231-RA.p1"; gene_id "MSTRG.16348";
scaf_00065	transdecoder	exon	4399576	4399687	.	-	.	transcript_id "PMZ_0045820-RA.p1"; gene_id "MSTRG.16348";
scaf_00065	transdecoder	exon	4401867	4401931	.	-	.	transcript_id "PMZ_0045820-RA.p1"; gene_id "MSTRG.16348";
scaf_00065	transdecoder	exon	4402062	4402177	.	-	.	transcript_id "PMZ_0045820-RA.p1"; gene_id "MSTRG.16348";
scaf_00065	transdecoder	exon	4425406	4425565	.	-	.	transcript_id "PMZ_0045820-RA.p1"; gene_id "MSTRG.16348";
scaf_00065	transdecoder	CDS	4399576	4399687	.	-	1	transcript_id "PMZ_0045820-RA.p1"; gene_id "MSTRG.16348";
scaf_00065	transdecoder	CDS	4401867	4401931	.	-	0	transcript_id "PMZ_0045820-RA.p1"; gene_id "MSTRG.16348";
scaf_00065	transdecoder	CDS	4402062	4402177	.	-	2	transcript_id "PMZ_0045820-RA.p1"; gene_id "MSTRG.16348";
scaf_00065	transdecoder	CDS	4425406	4425565	.	-	0	transcript_id "PMZ_0045820-RA.p1"; gene_id "MSTRG.16348";
scaf_00065	transdecoder	exon	4441109	4441147	.	-	.	transcript_id "PMZ_0037488-RA.p1"; gene_id "MSTRG.16330";
scaf_00065	transdecoder	exon	4441419	4441641	.	-	.	transcript_id "PMZ_0037488-RA.p1"; gene_id "MSTRG.16330";
scaf_00065	transdecoder	exon	4442852	4442979	.	-	.	transcript_id "PMZ_0037488-RA.p1"; gene_id "MSTRG.16330";
scaf_00065	transdecoder	exon	4444101	4444152	.	-	.	transcript_id "PMZ_0037488-RA.p1"; gene_id "MSTRG.16330";
scaf_00065	transdecoder	exon	4444727	4444899	.	-	.	transcript_id "PMZ_0037488-RA.p1"; gene_id "MSTRG.16330";
scaf_00065	transdecoder	exon	4445635	4445754	.	-	.	transcript_id "PMZ_0037488-RA.p1"; gene_id "MSTRG.16330";
scaf_00065	transdecoder	exon	4446547	4446736	.	-	.	transcript_id "PMZ_0037488-RA.p1"; gene_id "MSTRG.16330";
scaf_00065	transdecoder	exon	4447528	4447688	.	-	.	transcript_id "PMZ_0037488-RA.p1"; gene_id "MSTRG.16330";
scaf_00065	transdecoder	exon	4448307	4448406	.	-	.	transcript_id "PMZ_0037488-RA.p1"; gene_id "MSTRG.16330";
scaf_00065	transdecoder	exon	4449096	4449194	.	-	.	transcript_id "PMZ_0037488-RA.p1"; gene_id "MSTRG.16330";
scaf_00065	transdecoder	exon	4458538	4458587	.	-	.	transcript_id "PMZ_0037488-RA.p1"; gene_id "MSTRG.16330";
scaf_00065	transdecoder	CDS	4441109	4441147	.	-	0	transcript_id "PMZ_0037488-RA.p1"; gene_id "MSTRG.16330";
scaf_00065	transdecoder	CDS	4441419	4441641	.	-	1	transcript_id "PMZ_0037488-RA.p1"; gene_id "MSTRG.16330";
scaf_00065	transdecoder	CDS	4442852	4442979	.	-	0	transcript_id "PMZ_0037488-RA.p1"; gene_id "MSTRG.16330";
scaf_00065	transdecoder	CDS	4444101	4444152	.	-	1	transcript_id "PMZ_0037488-RA.p1"; gene_id "MSTRG.16330";
scaf_00065	transdecoder	CDS	4444727	4444899	.	-	0	transcript_id "PMZ_0037488-RA.p1"; gene_id "MSTRG.16330";
scaf_00065	transdecoder	CDS	4445635	4445754	.	-	0	transcript_id "PMZ_0037488-RA.p1"; gene_id "MSTRG.16330";
scaf_00065	transdecoder	CDS	4446547	4446736	.	-	1	transcript_id "PMZ_0037488-RA.p1"; gene_id "MSTRG.16330";
scaf_00065	transdecoder	CDS	4447528	4447688	.	-	0	transcript_id "PMZ_0037488-RA.p1"; gene_id "MSTRG.16330";
scaf_00065	transdecoder	CDS	4448307	4448406	.	-	1	transcript_id "PMZ_0037488-RA.p1"; gene_id "MSTRG.16330";
scaf_00065	transdecoder	CDS	4449096	4449194	.	-	1	transcript_id "PMZ_0037488-RA.p1"; gene_id "MSTRG.16330";
scaf_00065	transdecoder	CDS	4458538	4458587	.	-	0	transcript_id "PMZ_0037488-RA.p1"; gene_id "MSTRG.16330";
scaf_00065	transdecoder	exon	4442891	4443046	.	-	.	transcript_id "MSTRG.16330.2.p1"; gene_id "MSTRG.16330";
scaf_00065	transdecoder	exon	4444033	4444152	.	-	.	transcript_id "MSTRG.16330.2.p1"; gene_id "MSTRG.16330";
scaf_00065	transdecoder	exon	4444727	4444899	.	-	.	transcript_id "MSTRG.16330.2.p1"; gene_id "MSTRG.16330";
scaf_00065	transdecoder	exon	4445596	4445754	.	-	.	transcript_id "MSTRG.16330.2.p1"; gene_id "MSTRG.16330";
scaf_00065	transdecoder	exon	4446604	4446745	.	-	.	transcript_id "MSTRG.16330.2.p1"; gene_id "MSTRG.16330";
scaf_00065	transdecoder	exon	4447528	4447688	.	-	.	transcript_id "MSTRG.16330.2.p1"; gene_id "MSTRG.16330";
scaf_00065	transdecoder	exon	4448307	4448406	.	-	.	transcript_id "MSTRG.16330.2.p1"; gene_id "MSTRG.16330";
scaf_00065	transdecoder	exon	4449012	4449557	.	-	.	transcript_id "MSTRG.16330.2.p1"; gene_id "MSTRG.16330";
scaf_00065	transdecoder	CDS	4442893	4443046	.	-	1	transcript_id "MSTRG.16330.2.p1"; gene_id "MSTRG.16330";
scaf_00065	transdecoder	CDS	4444033	4444152	.	-	1	transcript_id "MSTRG.16330.2.p1"; gene_id "MSTRG.16330";
scaf_00065	transdecoder	CDS	4444727	4444899	.	-	0	transcript_id "MSTRG.16330.2.p1"; gene_id "MSTRG.16330";
scaf_00065	transdecoder	CDS	4445596	4445754	.	-	0	transcript_id "MSTRG.16330.2.p1"; gene_id "MSTRG.16330";
scaf_00065	transdecoder	CDS	4446604	4446745	.	-	1	transcript_id "MSTRG.16330.2.p1"; gene_id "MSTRG.16330";
scaf_00065	transdecoder	CDS	4447528	4447688	.	-	0	transcript_id "MSTRG.16330.2.p1"; gene_id "MSTRG.16330";
scaf_00065	transdecoder	CDS	4448307	4448406	.	-	1	transcript_id "MSTRG.16330.2.p1"; gene_id "MSTRG.16330";
scaf_00065	transdecoder	CDS	4449012	4449109	.	-	0	transcript_id "MSTRG.16330.2.p1"; gene_id "MSTRG.16330";
scaf_00066	transdecoder	exon	384401	385416	.	+	.	transcript_id "MSTRG.16331.1.p3"; gene_id "MSTRG.16331";
scaf_00066	transdecoder	exon	469102	470092	.	+	.	transcript_id "MSTRG.16331.1.p3"; gene_id "MSTRG.16331";
scaf_00066	transdecoder	CDS	469239	469538	.	+	0	transcript_id "MSTRG.16331.1.p3"; gene_id "MSTRG.16331";
scaf_00066	transdecoder	exon	429587	429776	.	-	.	transcript_id "MSTRG.16333.1.p1"; gene_id "MSTRG.16333";
scaf_00066	transdecoder	exon	430669	431852	.	-	.	transcript_id "MSTRG.16333.1.p1"; gene_id "MSTRG.16333";
scaf_00066	transdecoder	CDS	429588	429776	.	-	0	transcript_id "MSTRG.16333.1.p1"; gene_id "MSTRG.16333";
scaf_00066	transdecoder	CDS	430669	431394	.	-	0	transcript_id "MSTRG.16333.1.p1"; gene_id "MSTRG.16333";
scaf_00066	transdecoder	exon	429773	429805	.	-	.	transcript_id "PMZ_0037512-RA.p1"; gene_id "MSTRG.16333";
scaf_00066	transdecoder	exon	430669	430995	.	-	.	transcript_id "PMZ_0037512-RA.p1"; gene_id "MSTRG.16333";
scaf_00066	transdecoder	exon	433009	433113	.	-	.	transcript_id "PMZ_0037512-RA.p1"; gene_id "MSTRG.16333";
scaf_00066	transdecoder	exon	434876	434995	.	-	.	transcript_id "PMZ_0037512-RA.p1"; gene_id "MSTRG.16333";
scaf_00066	transdecoder	CDS	429773	429805	.	-	0	transcript_id "PMZ_0037512-RA.p1"; gene_id "MSTRG.16333";
scaf_00066	transdecoder	CDS	430669	430995	.	-	0	transcript_id "PMZ_0037512-RA.p1"; gene_id "MSTRG.16333";
scaf_00066	transdecoder	CDS	433009	433113	.	-	0	transcript_id "PMZ_0037512-RA.p1"; gene_id "MSTRG.16333";
scaf_00066	transdecoder	CDS	434876	434995	.	-	0	transcript_id "PMZ_0037512-RA.p1"; gene_id "MSTRG.16333";
scaf_00066	transdecoder	exon	431977	432053	.	-	.	transcript_id "MSTRG.16333.3.p1"; gene_id "MSTRG.16333";
scaf_00066	transdecoder	exon	433009	433113	.	-	.	transcript_id "MSTRG.16333.3.p1"; gene_id "MSTRG.16333";
scaf_00066	transdecoder	exon	435465	435595	.	-	.	transcript_id "MSTRG.16333.3.p1"; gene_id "MSTRG.16333";
scaf_00066	transdecoder	exon	436532	436964	.	-	.	transcript_id "MSTRG.16333.3.p1"; gene_id "MSTRG.16333";
scaf_00066	transdecoder	CDS	431979	432053	.	-	0	transcript_id "MSTRG.16333.3.p1"; gene_id "MSTRG.16333";
scaf_00066	transdecoder	CDS	433009	433113	.	-	0	transcript_id "MSTRG.16333.3.p1"; gene_id "MSTRG.16333";
scaf_00066	transdecoder	CDS	435465	435595	.	-	2	transcript_id "MSTRG.16333.3.p1"; gene_id "MSTRG.16333";
scaf_00066	transdecoder	CDS	436532	436838	.	-	0	transcript_id "MSTRG.16333.3.p1"; gene_id "MSTRG.16333";
scaf_00066	transdecoder	exon	435336	435595	.	-	.	transcript_id "PMZ_0046590-RA.p1"; gene_id "MSTRG.16333";
scaf_00066	transdecoder	exon	435994	436161	.	-	.	transcript_id "PMZ_0046590-RA.p1"; gene_id "MSTRG.16333";
scaf_00066	transdecoder	exon	436532	436721	.	-	.	transcript_id "PMZ_0046590-RA.p1"; gene_id "MSTRG.16333";
scaf_00066	transdecoder	CDS	435336	435595	.	-	2	transcript_id "PMZ_0046590-RA.p1"; gene_id "MSTRG.16333";
scaf_00066	transdecoder	CDS	435994	436161	.	-	2	transcript_id "PMZ_0046590-RA.p1"; gene_id "MSTRG.16333";
scaf_00066	transdecoder	CDS	436532	436721	.	-	0	transcript_id "PMZ_0046590-RA.p1"; gene_id "MSTRG.16333";
scaf_00066	transdecoder	exon	468939	469823	.	-	.	transcript_id "MSTRG.16334.1.p5"; gene_id "MSTRG.16334";
scaf_00066	transdecoder	exon	469860	470341	.	-	.	transcript_id "MSTRG.16334.1.p5"; gene_id "MSTRG.16334";
scaf_00066	transdecoder	CDS	470009	470341	.	-	0	transcript_id "MSTRG.16334.1.p5"; gene_id "MSTRG.16334";
scaf_00066	transdecoder	exon	581851	581979	.	+	.	transcript_id "PMZ_0046591-RA.p1"; gene_id "MSTRG.16336";
scaf_00066	transdecoder	exon	583383	583456	.	+	.	transcript_id "PMZ_0046591-RA.p1"; gene_id "MSTRG.16336";
scaf_00066	transdecoder	exon	583815	583884	.	+	.	transcript_id "PMZ_0046591-RA.p1"; gene_id "MSTRG.16336";
scaf_00066	transdecoder	exon	583979	584041	.	+	.	transcript_id "PMZ_0046591-RA.p1"; gene_id "MSTRG.16336";
scaf_00066	transdecoder	exon	584850	584933	.	+	.	transcript_id "PMZ_0046591-RA.p1"; gene_id "MSTRG.16336";
scaf_00066	transdecoder	exon	585582	585689	.	+	.	transcript_id "PMZ_0046591-RA.p1"; gene_id "MSTRG.16336";
scaf_00066	transdecoder	CDS	581851	581979	.	+	0	transcript_id "PMZ_0046591-RA.p1"; gene_id "MSTRG.16336";
scaf_00066	transdecoder	CDS	583383	583456	.	+	0	transcript_id "PMZ_0046591-RA.p1"; gene_id "MSTRG.16336";
scaf_00066	transdecoder	CDS	583815	583884	.	+	1	transcript_id "PMZ_0046591-RA.p1"; gene_id "MSTRG.16336";
scaf_00066	transdecoder	CDS	583979	584041	.	+	0	transcript_id "PMZ_0046591-RA.p1"; gene_id "MSTRG.16336";
scaf_00066	transdecoder	CDS	584850	584933	.	+	0	transcript_id "PMZ_0046591-RA.p1"; gene_id "MSTRG.16336";
scaf_00066	transdecoder	CDS	585582	585689	.	+	0	transcript_id "PMZ_0046591-RA.p1"; gene_id "MSTRG.16336";
scaf_00066	transdecoder	exon	608039	608608	.	+	.	transcript_id "MSTRG.16337.1.p2"; gene_id "MSTRG.16337";
scaf_00066	transdecoder	exon	608936	608992	.	+	.	transcript_id "MSTRG.16337.1.p2"; gene_id "MSTRG.16337";
scaf_00066	transdecoder	exon	609995	610030	.	+	.	transcript_id "MSTRG.16337.1.p2"; gene_id "MSTRG.16337";
scaf_00066	transdecoder	exon	612141	612287	.	+	.	transcript_id "MSTRG.16337.1.p2"; gene_id "MSTRG.16337";
scaf_00066	transdecoder	exon	621670	621735	.	+	.	transcript_id "MSTRG.16337.1.p2"; gene_id "MSTRG.16337";
scaf_00066	transdecoder	exon	622140	622169	.	+	.	transcript_id "MSTRG.16337.1.p2"; gene_id "MSTRG.16337";
scaf_00066	transdecoder	exon	625367	625414	.	+	.	transcript_id "MSTRG.16337.1.p2"; gene_id "MSTRG.16337";
scaf_00066	transdecoder	exon	628099	628116	.	+	.	transcript_id "MSTRG.16337.1.p2"; gene_id "MSTRG.16337";
scaf_00066	transdecoder	exon	629107	630313	.	+	.	transcript_id "MSTRG.16337.1.p2"; gene_id "MSTRG.16337";
scaf_00066	transdecoder	CDS	608939	608992	.	+	0	transcript_id "MSTRG.16337.1.p2"; gene_id "MSTRG.16337";
scaf_00066	transdecoder	CDS	609995	610030	.	+	0	transcript_id "MSTRG.16337.1.p2"; gene_id "MSTRG.16337";
scaf_00066	transdecoder	CDS	612141	612287	.	+	0	transcript_id "MSTRG.16337.1.p2"; gene_id "MSTRG.16337";
scaf_00066	transdecoder	CDS	621670	621735	.	+	0	transcript_id "MSTRG.16337.1.p2"; gene_id "MSTRG.16337";
scaf_00066	transdecoder	CDS	622140	622169	.	+	0	transcript_id "MSTRG.16337.1.p2"; gene_id "MSTRG.16337";
scaf_00066	transdecoder	CDS	625367	625414	.	+	0	transcript_id "MSTRG.16337.1.p2"; gene_id "MSTRG.16337";
scaf_00066	transdecoder	CDS	628099	628116	.	+	0	transcript_id "MSTRG.16337.1.p2"; gene_id "MSTRG.16337";
scaf_00066	transdecoder	CDS	629107	629220	.	+	0	transcript_id "MSTRG.16337.1.p2"; gene_id "MSTRG.16337";
scaf_00066	transdecoder	exon	668600	668627	.	+	.	transcript_id "PMZ_0034852-RA.p2"; gene_id "MSTRG.16338";
scaf_00066	transdecoder	exon	669170	669282	.	+	.	transcript_id "PMZ_0034852-RA.p2"; gene_id "MSTRG.16338";
scaf_00066	transdecoder	exon	677796	678148	.	+	.	transcript_id "PMZ_0034852-RA.p2"; gene_id "MSTRG.16338";
scaf_00066	transdecoder	CDS	668600	668627	.	+	0	transcript_id "PMZ_0034852-RA.p2"; gene_id "MSTRG.16338";
scaf_00066	transdecoder	CDS	669170	669282	.	+	2	transcript_id "PMZ_0034852-RA.p2"; gene_id "MSTRG.16338";
scaf_00066	transdecoder	CDS	677796	677960	.	+	0	transcript_id "PMZ_0034852-RA.p2"; gene_id "MSTRG.16338";
scaf_00066	transdecoder	exon	689674	689819	.	+	.	transcript_id "MSTRG.16339.1.p1"; gene_id "MSTRG.16339";
scaf_00066	transdecoder	exon	698402	698462	.	+	.	transcript_id "MSTRG.16339.1.p1"; gene_id "MSTRG.16339";
scaf_00066	transdecoder	exon	702190	702333	.	+	.	transcript_id "MSTRG.16339.1.p1"; gene_id "MSTRG.16339";
scaf_00066	transdecoder	exon	703066	703194	.	+	.	transcript_id "MSTRG.16339.1.p1"; gene_id "MSTRG.16339";
scaf_00066	transdecoder	exon	703539	703610	.	+	.	transcript_id "MSTRG.16339.1.p1"; gene_id "MSTRG.16339";
scaf_00066	transdecoder	exon	705112	705878	.	+	.	transcript_id "MSTRG.16339.1.p1"; gene_id "MSTRG.16339";
scaf_00066	transdecoder	CDS	698412	698462	.	+	0	transcript_id "MSTRG.16339.1.p1"; gene_id "MSTRG.16339";
scaf_00066	transdecoder	CDS	702190	702333	.	+	0	transcript_id "MSTRG.16339.1.p1"; gene_id "MSTRG.16339";
scaf_00066	transdecoder	CDS	703066	703194	.	+	0	transcript_id "MSTRG.16339.1.p1"; gene_id "MSTRG.16339";
scaf_00066	transdecoder	CDS	703539	703610	.	+	0	transcript_id "MSTRG.16339.1.p1"; gene_id "MSTRG.16339";
scaf_00066	transdecoder	CDS	705112	705864	.	+	0	transcript_id "MSTRG.16339.1.p1"; gene_id "MSTRG.16339";
scaf_00066	transdecoder	exon	707535	708349	.	-	.	transcript_id "MSTRG.16340.1.p8"; gene_id "MSTRG.16340";
scaf_00066	transdecoder	exon	709910	711655	.	-	.	transcript_id "MSTRG.16340.1.p8"; gene_id "MSTRG.16340";
scaf_00066	transdecoder	exon	714656	714715	.	-	.	transcript_id "MSTRG.16340.1.p8"; gene_id "MSTRG.16340";
scaf_00066	transdecoder	exon	720713	720963	.	-	.	transcript_id "MSTRG.16340.1.p8"; gene_id "MSTRG.16340";
scaf_00066	transdecoder	exon	725044	725209	.	-	.	transcript_id "MSTRG.16340.1.p8"; gene_id "MSTRG.16340";
scaf_00066	transdecoder	CDS	707946	708349	.	-	2	transcript_id "MSTRG.16340.1.p8"; gene_id "MSTRG.16340";
scaf_00066	transdecoder	CDS	709910	710183	.	-	0	transcript_id "MSTRG.16340.1.p8"; gene_id "MSTRG.16340";
scaf_00066	transdecoder	exon	707821	708349	.	-	.	transcript_id "MSTRG.16340.2.p3"; gene_id "MSTRG.16340";
scaf_00066	transdecoder	exon	709910	711824	.	-	.	transcript_id "MSTRG.16340.2.p3"; gene_id "MSTRG.16340";
scaf_00066	transdecoder	exon	714526	714715	.	-	.	transcript_id "MSTRG.16340.2.p3"; gene_id "MSTRG.16340";
scaf_00066	transdecoder	exon	716098	716177	.	-	.	transcript_id "MSTRG.16340.2.p3"; gene_id "MSTRG.16340";
scaf_00066	transdecoder	exon	717277	717424	.	-	.	transcript_id "MSTRG.16340.2.p3"; gene_id "MSTRG.16340";
scaf_00066	transdecoder	exon	717847	718002	.	-	.	transcript_id "MSTRG.16340.2.p3"; gene_id "MSTRG.16340";
scaf_00066	transdecoder	exon	720713	721314	.	-	.	transcript_id "MSTRG.16340.2.p3"; gene_id "MSTRG.16340";
scaf_00066	transdecoder	exon	725044	725914	.	-	.	transcript_id "MSTRG.16340.2.p3"; gene_id "MSTRG.16340";
scaf_00066	transdecoder	CDS	716167	716177	.	-	2	transcript_id "MSTRG.16340.2.p3"; gene_id "MSTRG.16340";
scaf_00066	transdecoder	CDS	717277	717424	.	-	0	transcript_id "MSTRG.16340.2.p3"; gene_id "MSTRG.16340";
scaf_00066	transdecoder	CDS	717847	718002	.	-	0	transcript_id "MSTRG.16340.2.p3"; gene_id "MSTRG.16340";
scaf_00066	transdecoder	CDS	720713	721314	.	-	2	transcript_id "MSTRG.16340.2.p3"; gene_id "MSTRG.16340";
scaf_00066	transdecoder	CDS	725044	725209	.	-	0	transcript_id "MSTRG.16340.2.p3"; gene_id "MSTRG.16340";
scaf_00066	transdecoder	exon	711948	712383	.	-	.	transcript_id "MSTRG.16341.1.p1"; gene_id "MSTRG.16341";
scaf_00066	transdecoder	exon	712400	712506	.	-	.	transcript_id "MSTRG.16341.1.p1"; gene_id "MSTRG.16341";
scaf_00066	transdecoder	CDS	712072	712383	.	-	0	transcript_id "MSTRG.16341.1.p1"; gene_id "MSTRG.16341";
scaf_00066	transdecoder	CDS	712400	712504	.	-	0	transcript_id "MSTRG.16341.1.p1"; gene_id "MSTRG.16341";
scaf_00066	transdecoder	exon	713284	713383	.	-	.	transcript_id "MSTRG.16343.1.p3"; gene_id "MSTRG.16343";
scaf_00066	transdecoder	exon	713457	714361	.	-	.	transcript_id "MSTRG.16343.1.p3"; gene_id "MSTRG.16343";
scaf_00066	transdecoder	CDS	713285	713383	.	-	0	transcript_id "MSTRG.16343.1.p3"; gene_id "MSTRG.16343";
scaf_00066	transdecoder	CDS	713457	714359	.	-	0	transcript_id "MSTRG.16343.1.p3"; gene_id "MSTRG.16343";
scaf_00066	transdecoder	exon	736150	736487	.	+	.	transcript_id "MSTRG.16345.1.p1"; gene_id "MSTRG.16345";
scaf_00066	transdecoder	exon	746121	746241	.	+	.	transcript_id "MSTRG.16345.1.p1"; gene_id "MSTRG.16345";
scaf_00066	transdecoder	exon	748916	748975	.	+	.	transcript_id "MSTRG.16345.1.p1"; gene_id "MSTRG.16345";
scaf_00066	transdecoder	exon	749751	749831	.	+	.	transcript_id "MSTRG.16345.1.p1"; gene_id "MSTRG.16345";
scaf_00066	transdecoder	exon	750298	750375	.	+	.	transcript_id "MSTRG.16345.1.p1"; gene_id "MSTRG.16345";
scaf_00066	transdecoder	exon	751049	751126	.	+	.	transcript_id "MSTRG.16345.1.p1"; gene_id "MSTRG.16345";
scaf_00066	transdecoder	exon	752859	752936	.	+	.	transcript_id "MSTRG.16345.1.p1"; gene_id "MSTRG.16345";
scaf_00066	transdecoder	exon	754713	754757	.	+	.	transcript_id "MSTRG.16345.1.p1"; gene_id "MSTRG.16345";
scaf_00066	transdecoder	exon	755741	755818	.	+	.	transcript_id "MSTRG.16345.1.p1"; gene_id "MSTRG.16345";
scaf_00066	transdecoder	exon	757638	757697	.	+	.	transcript_id "MSTRG.16345.1.p1"; gene_id "MSTRG.16345";
scaf_00066	transdecoder	exon	760574	760663	.	+	.	transcript_id "MSTRG.16345.1.p1"; gene_id "MSTRG.16345";
scaf_00066	transdecoder	exon	765774	765854	.	+	.	transcript_id "MSTRG.16345.1.p1"; gene_id "MSTRG.16345";
scaf_00066	transdecoder	exon	766548	771748	.	+	.	transcript_id "MSTRG.16345.1.p1"; gene_id "MSTRG.16345";
scaf_00066	transdecoder	CDS	746163	746241	.	+	0	transcript_id "MSTRG.16345.1.p1"; gene_id "MSTRG.16345";
scaf_00066	transdecoder	CDS	748916	748975	.	+	2	transcript_id "MSTRG.16345.1.p1"; gene_id "MSTRG.16345";
scaf_00066	transdecoder	CDS	749751	749831	.	+	2	transcript_id "MSTRG.16345.1.p1"; gene_id "MSTRG.16345";
scaf_00066	transdecoder	CDS	750298	750375	.	+	2	transcript_id "MSTRG.16345.1.p1"; gene_id "MSTRG.16345";
scaf_00066	transdecoder	CDS	751049	751126	.	+	2	transcript_id "MSTRG.16345.1.p1"; gene_id "MSTRG.16345";
scaf_00066	transdecoder	CDS	752859	752936	.	+	2	transcript_id "MSTRG.16345.1.p1"; gene_id "MSTRG.16345";
scaf_00066	transdecoder	CDS	754713	754757	.	+	2	transcript_id "MSTRG.16345.1.p1"; gene_id "MSTRG.16345";
scaf_00066	transdecoder	CDS	755741	755818	.	+	2	transcript_id "MSTRG.16345.1.p1"; gene_id "MSTRG.16345";
scaf_00066	transdecoder	CDS	757638	757697	.	+	2	transcript_id "MSTRG.16345.1.p1"; gene_id "MSTRG.16345";
scaf_00066	transdecoder	CDS	760574	760663	.	+	2	transcript_id "MSTRG.16345.1.p1"; gene_id "MSTRG.16345";
scaf_00066	transdecoder	CDS	765774	765854	.	+	2	transcript_id "MSTRG.16345.1.p1"; gene_id "MSTRG.16345";
scaf_00066	transdecoder	CDS	766548	766582	.	+	2	transcript_id "MSTRG.16345.1.p1"; gene_id "MSTRG.16345";
scaf_00066	transdecoder	exon	838778	839626	.	+	.	transcript_id "PMZ_0048174-RA.p1"; gene_id "PMZ_0048174";
scaf_00066	transdecoder	CDS	838778	839626	.	+	0	transcript_id "PMZ_0048174-RA.p1"; gene_id "PMZ_0048174";
scaf_00066	transdecoder	exon	871585	871721	.	+	.	transcript_id "MSTRG.16352.1.p1"; gene_id "MSTRG.16352";
scaf_00066	transdecoder	exon	872777	872901	.	+	.	transcript_id "MSTRG.16352.1.p1"; gene_id "MSTRG.16352";
scaf_00066	transdecoder	exon	878262	878324	.	+	.	transcript_id "MSTRG.16352.1.p1"; gene_id "MSTRG.16352";
scaf_00066	transdecoder	exon	882410	882509	.	+	.	transcript_id "MSTRG.16352.1.p1"; gene_id "MSTRG.16352";
scaf_00066	transdecoder	exon	884080	884209	.	+	.	transcript_id "MSTRG.16352.1.p1"; gene_id "MSTRG.16352";
scaf_00066	transdecoder	exon	886582	886705	.	+	.	transcript_id "MSTRG.16352.1.p1"; gene_id "MSTRG.16352";
scaf_00066	transdecoder	exon	896086	896163	.	+	.	transcript_id "MSTRG.16352.1.p1"; gene_id "MSTRG.16352";
scaf_00066	transdecoder	exon	896707	896754	.	+	.	transcript_id "MSTRG.16352.1.p1"; gene_id "MSTRG.16352";
scaf_00066	transdecoder	exon	898470	898745	.	+	.	transcript_id "MSTRG.16352.1.p1"; gene_id "MSTRG.16352";
scaf_00066	transdecoder	exon	903163	903289	.	+	.	transcript_id "MSTRG.16352.1.p1"; gene_id "MSTRG.16352";
scaf_00066	transdecoder	exon	904570	904752	.	+	.	transcript_id "MSTRG.16352.1.p1"; gene_id "MSTRG.16352";
scaf_00066	transdecoder	exon	905786	905934	.	+	.	transcript_id "MSTRG.16352.1.p1"; gene_id "MSTRG.16352";
scaf_00066	transdecoder	exon	907502	908411	.	+	.	transcript_id "MSTRG.16352.1.p1"; gene_id "MSTRG.16352";
scaf_00066	transdecoder	CDS	871586	871721	.	+	0	transcript_id "MSTRG.16352.1.p1"; gene_id "MSTRG.16352";
scaf_00066	transdecoder	CDS	872777	872901	.	+	2	transcript_id "MSTRG.16352.1.p1"; gene_id "MSTRG.16352";
scaf_00066	transdecoder	CDS	878262	878324	.	+	0	transcript_id "MSTRG.16352.1.p1"; gene_id "MSTRG.16352";
scaf_00066	transdecoder	CDS	882410	882509	.	+	0	transcript_id "MSTRG.16352.1.p1"; gene_id "MSTRG.16352";
scaf_00066	transdecoder	CDS	884080	884209	.	+	2	transcript_id "MSTRG.16352.1.p1"; gene_id "MSTRG.16352";
scaf_00066	transdecoder	CDS	886582	886705	.	+	1	transcript_id "MSTRG.16352.1.p1"; gene_id "MSTRG.16352";
scaf_00066	transdecoder	CDS	896086	896163	.	+	0	transcript_id "MSTRG.16352.1.p1"; gene_id "MSTRG.16352";
scaf_00066	transdecoder	CDS	896707	896754	.	+	0	transcript_id "MSTRG.16352.1.p1"; gene_id "MSTRG.16352";
scaf_00066	transdecoder	CDS	898470	898745	.	+	0	transcript_id "MSTRG.16352.1.p1"; gene_id "MSTRG.16352";
scaf_00066	transdecoder	CDS	903163	903289	.	+	0	transcript_id "MSTRG.16352.1.p1"; gene_id "MSTRG.16352";
scaf_00066	transdecoder	CDS	904570	904752	.	+	2	transcript_id "MSTRG.16352.1.p1"; gene_id "MSTRG.16352";
scaf_00066	transdecoder	CDS	905786	905934	.	+	2	transcript_id "MSTRG.16352.1.p1"; gene_id "MSTRG.16352";
scaf_00066	transdecoder	CDS	907502	907552	.	+	0	transcript_id "MSTRG.16352.1.p1"; gene_id "MSTRG.16352";
scaf_00066	transdecoder	exon	884106	884209	.	+	.	transcript_id "PMZ_0046593-RA.p1"; gene_id "MSTRG.16352";
scaf_00066	transdecoder	exon	886582	886705	.	+	.	transcript_id "PMZ_0046593-RA.p1"; gene_id "MSTRG.16352";
scaf_00066	transdecoder	exon	898521	898622	.	+	.	transcript_id "PMZ_0046593-RA.p1"; gene_id "MSTRG.16352";
scaf_00066	transdecoder	exon	903163	903303	.	+	.	transcript_id "PMZ_0046593-RA.p1"; gene_id "MSTRG.16352";
scaf_00066	transdecoder	exon	904611	904752	.	+	.	transcript_id "PMZ_0046593-RA.p1"; gene_id "MSTRG.16352";
scaf_00066	transdecoder	exon	907523	907587	.	+	.	transcript_id "PMZ_0046593-RA.p1"; gene_id "MSTRG.16352";
scaf_00066	transdecoder	CDS	884106	884209	.	+	0	transcript_id "PMZ_0046593-RA.p1"; gene_id "MSTRG.16352";
scaf_00066	transdecoder	CDS	886582	886705	.	+	1	transcript_id "PMZ_0046593-RA.p1"; gene_id "MSTRG.16352";
scaf_00066	transdecoder	CDS	898521	898622	.	+	0	transcript_id "PMZ_0046593-RA.p1"; gene_id "MSTRG.16352";
scaf_00066	transdecoder	CDS	903163	903303	.	+	0	transcript_id "PMZ_0046593-RA.p1"; gene_id "MSTRG.16352";
scaf_00066	transdecoder	CDS	904611	904752	.	+	0	transcript_id "PMZ_0046593-RA.p1"; gene_id "MSTRG.16352";
scaf_00066	transdecoder	CDS	907523	907587	.	+	2	transcript_id "PMZ_0046593-RA.p1"; gene_id "MSTRG.16352";
scaf_00066	transdecoder	exon	908442	908515	.	+	.	transcript_id "MSTRG.16355.1.p1"; gene_id "MSTRG.16355";
scaf_00066	transdecoder	exon	918595	918725	.	+	.	transcript_id "MSTRG.16355.1.p1"; gene_id "MSTRG.16355";
scaf_00066	transdecoder	exon	919312	919371	.	+	.	transcript_id "MSTRG.16355.1.p1"; gene_id "MSTRG.16355";
scaf_00066	transdecoder	exon	924249	924329	.	+	.	transcript_id "MSTRG.16355.1.p1"; gene_id "MSTRG.16355";
scaf_00066	transdecoder	exon	925658	925735	.	+	.	transcript_id "MSTRG.16355.1.p1"; gene_id "MSTRG.16355";
scaf_00066	transdecoder	exon	926770	926847	.	+	.	transcript_id "MSTRG.16355.1.p1"; gene_id "MSTRG.16355";
scaf_00066	transdecoder	exon	931033	931110	.	+	.	transcript_id "MSTRG.16355.1.p1"; gene_id "MSTRG.16355";
scaf_00066	transdecoder	exon	932435	932476	.	+	.	transcript_id "MSTRG.16355.1.p1"; gene_id "MSTRG.16355";
scaf_00066	transdecoder	exon	933650	933727	.	+	.	transcript_id "MSTRG.16355.1.p1"; gene_id "MSTRG.16355";
scaf_00066	transdecoder	exon	933997	934056	.	+	.	transcript_id "MSTRG.16355.1.p1"; gene_id "MSTRG.16355";
scaf_00066	transdecoder	exon	935293	935370	.	+	.	transcript_id "MSTRG.16355.1.p1"; gene_id "MSTRG.16355";
scaf_00066	transdecoder	exon	935695	935781	.	+	.	transcript_id "MSTRG.16355.1.p1"; gene_id "MSTRG.16355";
scaf_00066	transdecoder	exon	939051	939356	.	+	.	transcript_id "MSTRG.16355.1.p1"; gene_id "MSTRG.16355";
scaf_00066	transdecoder	exon	941533	942321	.	+	.	transcript_id "MSTRG.16355.1.p1"; gene_id "MSTRG.16355";
scaf_00066	transdecoder	CDS	918629	918725	.	+	0	transcript_id "MSTRG.16355.1.p1"; gene_id "MSTRG.16355";
scaf_00066	transdecoder	CDS	919312	919371	.	+	2	transcript_id "MSTRG.16355.1.p1"; gene_id "MSTRG.16355";
scaf_00066	transdecoder	CDS	924249	924329	.	+	2	transcript_id "MSTRG.16355.1.p1"; gene_id "MSTRG.16355";
scaf_00066	transdecoder	CDS	925658	925735	.	+	2	transcript_id "MSTRG.16355.1.p1"; gene_id "MSTRG.16355";
scaf_00066	transdecoder	CDS	926770	926847	.	+	2	transcript_id "MSTRG.16355.1.p1"; gene_id "MSTRG.16355";
scaf_00066	transdecoder	CDS	931033	931110	.	+	2	transcript_id "MSTRG.16355.1.p1"; gene_id "MSTRG.16355";
scaf_00066	transdecoder	CDS	932435	932476	.	+	2	transcript_id "MSTRG.16355.1.p1"; gene_id "MSTRG.16355";
scaf_00066	transdecoder	CDS	933650	933727	.	+	2	transcript_id "MSTRG.16355.1.p1"; gene_id "MSTRG.16355";
scaf_00066	transdecoder	CDS	933997	934056	.	+	2	transcript_id "MSTRG.16355.1.p1"; gene_id "MSTRG.16355";
scaf_00066	transdecoder	CDS	935293	935370	.	+	2	transcript_id "MSTRG.16355.1.p1"; gene_id "MSTRG.16355";
scaf_00066	transdecoder	CDS	935695	935781	.	+	2	transcript_id "MSTRG.16355.1.p1"; gene_id "MSTRG.16355";
scaf_00066	transdecoder	CDS	939051	939356	.	+	2	transcript_id "MSTRG.16355.1.p1"; gene_id "MSTRG.16355";
scaf_00066	transdecoder	CDS	941533	941570	.	+	2	transcript_id "MSTRG.16355.1.p1"; gene_id "MSTRG.16355";
scaf_00066	transdecoder	exon	923853	923868	.	+	.	transcript_id "PMZ_0036162-RA.p1"; gene_id "MSTRG.16355";
scaf_00066	transdecoder	exon	924249	924329	.	+	.	transcript_id "PMZ_0036162-RA.p1"; gene_id "MSTRG.16355";
scaf_00066	transdecoder	exon	939114	939364	.	+	.	transcript_id "PMZ_0036162-RA.p1"; gene_id "MSTRG.16355";
scaf_00066	transdecoder	CDS	923853	923868	.	+	0	transcript_id "PMZ_0036162-RA.p1"; gene_id "MSTRG.16355";
scaf_00066	transdecoder	CDS	924249	924329	.	+	2	transcript_id "PMZ_0036162-RA.p1"; gene_id "MSTRG.16355";
scaf_00066	transdecoder	CDS	939114	939364	.	+	2	transcript_id "PMZ_0036162-RA.p1"; gene_id "MSTRG.16355";
scaf_00066	transdecoder	exon	949468	949709	.	+	.	transcript_id "MSTRG.16356.1.p1"; gene_id "MSTRG.16356";
scaf_00066	transdecoder	exon	955616	955792	.	+	.	transcript_id "MSTRG.16356.1.p1"; gene_id "MSTRG.16356";
scaf_00066	transdecoder	exon	956431	956481	.	+	.	transcript_id "MSTRG.16356.1.p1"; gene_id "MSTRG.16356";
scaf_00066	transdecoder	exon	962439	962627	.	+	.	transcript_id "MSTRG.16356.1.p1"; gene_id "MSTRG.16356";
scaf_00066	transdecoder	exon	963174	963249	.	+	.	transcript_id "MSTRG.16356.1.p1"; gene_id "MSTRG.16356";
scaf_00066	transdecoder	exon	963772	963959	.	+	.	transcript_id "MSTRG.16356.1.p1"; gene_id "MSTRG.16356";
scaf_00066	transdecoder	exon	968530	968647	.	+	.	transcript_id "MSTRG.16356.1.p1"; gene_id "MSTRG.16356";
scaf_00066	transdecoder	exon	971156	971464	.	+	.	transcript_id "MSTRG.16356.1.p1"; gene_id "MSTRG.16356";
scaf_00066	transdecoder	exon	971698	971846	.	+	.	transcript_id "MSTRG.16356.1.p1"; gene_id "MSTRG.16356";
scaf_00066	transdecoder	CDS	949470	949709	.	+	0	transcript_id "MSTRG.16356.1.p1"; gene_id "MSTRG.16356";
scaf_00066	transdecoder	CDS	955616	955792	.	+	0	transcript_id "MSTRG.16356.1.p1"; gene_id "MSTRG.16356";
scaf_00066	transdecoder	CDS	956431	956481	.	+	0	transcript_id "MSTRG.16356.1.p1"; gene_id "MSTRG.16356";
scaf_00066	transdecoder	CDS	962439	962627	.	+	0	transcript_id "MSTRG.16356.1.p1"; gene_id "MSTRG.16356";
scaf_00066	transdecoder	CDS	963174	963249	.	+	0	transcript_id "MSTRG.16356.1.p1"; gene_id "MSTRG.16356";
scaf_00066	transdecoder	CDS	963772	963959	.	+	2	transcript_id "MSTRG.16356.1.p1"; gene_id "MSTRG.16356";
scaf_00066	transdecoder	CDS	968530	968647	.	+	0	transcript_id "MSTRG.16356.1.p1"; gene_id "MSTRG.16356";
scaf_00066	transdecoder	CDS	971156	971464	.	+	2	transcript_id "MSTRG.16356.1.p1"; gene_id "MSTRG.16356";
scaf_00066	transdecoder	CDS	971698	971846	.	+	2	transcript_id "MSTRG.16356.1.p1"; gene_id "MSTRG.16356";
scaf_00066	transdecoder	exon	955679	955714	.	+	.	transcript_id "PMZ_0046594-RA.p1"; gene_id "MSTRG.16356";
scaf_00066	transdecoder	exon	962538	962627	.	+	.	transcript_id "PMZ_0046594-RA.p1"; gene_id "MSTRG.16356";
scaf_00066	transdecoder	exon	963804	963896	.	+	.	transcript_id "PMZ_0046594-RA.p1"; gene_id "MSTRG.16356";
scaf_00066	transdecoder	exon	968553	968568	.	+	.	transcript_id "PMZ_0046594-RA.p1"; gene_id "MSTRG.16356";
scaf_00066	transdecoder	exon	971156	971508	.	+	.	transcript_id "PMZ_0046594-RA.p1"; gene_id "MSTRG.16356";
scaf_00066	transdecoder	CDS	955679	955714	.	+	0	transcript_id "PMZ_0046594-RA.p1"; gene_id "MSTRG.16356";
scaf_00066	transdecoder	CDS	962538	962627	.	+	0	transcript_id "PMZ_0046594-RA.p1"; gene_id "MSTRG.16356";
scaf_00066	transdecoder	CDS	963804	963896	.	+	0	transcript_id "PMZ_0046594-RA.p1"; gene_id "MSTRG.16356";
scaf_00066	transdecoder	CDS	968553	968568	.	+	0	transcript_id "PMZ_0046594-RA.p1"; gene_id "MSTRG.16356";
scaf_00066	transdecoder	CDS	971156	971508	.	+	2	transcript_id "PMZ_0046594-RA.p1"; gene_id "MSTRG.16356";
scaf_00066	transdecoder	exon	990594	990780	.	-	.	transcript_id "MSTRG.16357.1.p1"; gene_id "MSTRG.16357";
scaf_00066	transdecoder	exon	991298	991471	.	-	.	transcript_id "MSTRG.16357.1.p1"; gene_id "MSTRG.16357";
scaf_00066	transdecoder	CDS	990594	990780	.	-	1	transcript_id "MSTRG.16357.1.p1"; gene_id "MSTRG.16357";
scaf_00066	transdecoder	CDS	991298	991470	.	-	0	transcript_id "MSTRG.16357.1.p1"; gene_id "MSTRG.16357";
scaf_00066	transdecoder	exon	1004756	1004880	.	+	.	transcript_id "MSTRG.16358.1.p2"; gene_id "MSTRG.16358";
scaf_00066	transdecoder	exon	1005750	1005823	.	+	.	transcript_id "MSTRG.16358.1.p2"; gene_id "MSTRG.16358";
scaf_00066	transdecoder	exon	1005961	1006121	.	+	.	transcript_id "MSTRG.16358.1.p2"; gene_id "MSTRG.16358";
scaf_00066	transdecoder	exon	1007413	1007550	.	+	.	transcript_id "MSTRG.16358.1.p2"; gene_id "MSTRG.16358";
scaf_00066	transdecoder	exon	1007968	1008012	.	+	.	transcript_id "MSTRG.16358.1.p2"; gene_id "MSTRG.16358";
scaf_00066	transdecoder	exon	1010465	1010567	.	+	.	transcript_id "MSTRG.16358.1.p2"; gene_id "MSTRG.16358";
scaf_00066	transdecoder	CDS	1005787	1005823	.	+	0	transcript_id "MSTRG.16358.1.p2"; gene_id "MSTRG.16358";
scaf_00066	transdecoder	CDS	1005961	1006121	.	+	2	transcript_id "MSTRG.16358.1.p2"; gene_id "MSTRG.16358";
scaf_00066	transdecoder	CDS	1007413	1007550	.	+	0	transcript_id "MSTRG.16358.1.p2"; gene_id "MSTRG.16358";
scaf_00066	transdecoder	CDS	1007968	1008012	.	+	0	transcript_id "MSTRG.16358.1.p2"; gene_id "MSTRG.16358";
scaf_00066	transdecoder	CDS	1010465	1010566	.	+	0	transcript_id "MSTRG.16358.1.p2"; gene_id "MSTRG.16358";
scaf_00066	transdecoder	exon	1074076	1074172	.	-	.	transcript_id "MSTRG.16360.1.p1"; gene_id "MSTRG.16360";
scaf_00066	transdecoder	exon	1086601	1086690	.	-	.	transcript_id "MSTRG.16360.1.p1"; gene_id "MSTRG.16360";
scaf_00066	transdecoder	exon	1089168	1089263	.	-	.	transcript_id "MSTRG.16360.1.p1"; gene_id "MSTRG.16360";
scaf_00066	transdecoder	exon	1091975	1092106	.	-	.	transcript_id "MSTRG.16360.1.p1"; gene_id "MSTRG.16360";
scaf_00066	transdecoder	exon	1093096	1093189	.	-	.	transcript_id "MSTRG.16360.1.p1"; gene_id "MSTRG.16360";
scaf_00066	transdecoder	exon	1103280	1103470	.	-	.	transcript_id "MSTRG.16360.1.p1"; gene_id "MSTRG.16360";
scaf_00066	transdecoder	CDS	1074081	1074172	.	-	2	transcript_id "MSTRG.16360.1.p1"; gene_id "MSTRG.16360";
scaf_00066	transdecoder	CDS	1086601	1086690	.	-	2	transcript_id "MSTRG.16360.1.p1"; gene_id "MSTRG.16360";
scaf_00066	transdecoder	CDS	1089168	1089263	.	-	2	transcript_id "MSTRG.16360.1.p1"; gene_id "MSTRG.16360";
scaf_00066	transdecoder	CDS	1091975	1092106	.	-	2	transcript_id "MSTRG.16360.1.p1"; gene_id "MSTRG.16360";
scaf_00066	transdecoder	CDS	1093096	1093189	.	-	0	transcript_id "MSTRG.16360.1.p1"; gene_id "MSTRG.16360";
scaf_00066	transdecoder	CDS	1103280	1103327	.	-	0	transcript_id "MSTRG.16360.1.p1"; gene_id "MSTRG.16360";
scaf_00066	transdecoder	exon	1248604	1248708	.	-	.	transcript_id "MSTRG.16362.1.p1"; gene_id "MSTRG.16362";
scaf_00066	transdecoder	exon	1249548	1249741	.	-	.	transcript_id "MSTRG.16362.1.p1"; gene_id "MSTRG.16362";
scaf_00066	transdecoder	CDS	1248606	1248708	.	-	1	transcript_id "MSTRG.16362.1.p1"; gene_id "MSTRG.16362";
scaf_00066	transdecoder	CDS	1249548	1249741	.	-	0	transcript_id "MSTRG.16362.1.p1"; gene_id "MSTRG.16362";
scaf_00066	transdecoder	exon	1261897	1262119	.	-	.	transcript_id "PMZ_0048175-RA.p2"; gene_id "MSTRG.16363";
scaf_00066	transdecoder	exon	1262956	1263240	.	-	.	transcript_id "PMZ_0048175-RA.p2"; gene_id "MSTRG.16363";
scaf_00066	transdecoder	exon	1264921	1265122	.	-	.	transcript_id "PMZ_0048175-RA.p2"; gene_id "MSTRG.16363";
scaf_00066	transdecoder	exon	1268429	1268571	.	-	.	transcript_id "PMZ_0048175-RA.p2"; gene_id "MSTRG.16363";
scaf_00066	transdecoder	exon	1270412	1270498	.	-	.	transcript_id "PMZ_0048175-RA.p2"; gene_id "MSTRG.16363";
scaf_00066	transdecoder	exon	1271710	1271927	.	-	.	transcript_id "PMZ_0048175-RA.p2"; gene_id "MSTRG.16363";
scaf_00066	transdecoder	CDS	1261938	1262119	.	-	2	transcript_id "PMZ_0048175-RA.p2"; gene_id "MSTRG.16363";
scaf_00066	transdecoder	CDS	1262956	1263240	.	-	2	transcript_id "PMZ_0048175-RA.p2"; gene_id "MSTRG.16363";
scaf_00066	transdecoder	CDS	1264921	1264993	.	-	0	transcript_id "PMZ_0048175-RA.p2"; gene_id "MSTRG.16363";
scaf_00066	transdecoder	exon	1357790	1358731	.	+	.	transcript_id "PMZ_0039238-RA.p1"; gene_id "PMZ_0039238";
scaf_00066	transdecoder	CDS	1357790	1358731	.	+	0	transcript_id "PMZ_0039238-RA.p1"; gene_id "PMZ_0039238";
scaf_00066	transdecoder	exon	1443670	1443864	.	-	.	transcript_id "MSTRG.16365.1.p1"; gene_id "MSTRG.16365";
scaf_00066	transdecoder	exon	1446526	1446711	.	-	.	transcript_id "MSTRG.16365.1.p1"; gene_id "MSTRG.16365";
scaf_00066	transdecoder	exon	1448838	1449026	.	-	.	transcript_id "MSTRG.16365.1.p1"; gene_id "MSTRG.16365";
scaf_00066	transdecoder	exon	1450360	1450540	.	-	.	transcript_id "MSTRG.16365.1.p1"; gene_id "MSTRG.16365";
scaf_00066	transdecoder	CDS	1443671	1443864	.	-	2	transcript_id "MSTRG.16365.1.p1"; gene_id "MSTRG.16365";
scaf_00066	transdecoder	CDS	1446526	1446711	.	-	2	transcript_id "MSTRG.16365.1.p1"; gene_id "MSTRG.16365";
scaf_00066	transdecoder	CDS	1448838	1449026	.	-	2	transcript_id "MSTRG.16365.1.p1"; gene_id "MSTRG.16365";
scaf_00066	transdecoder	CDS	1450360	1450540	.	-	0	transcript_id "MSTRG.16365.1.p1"; gene_id "MSTRG.16365";
scaf_00066	transdecoder	exon	1446371	1446711	.	-	.	transcript_id "PMZ_0048176-RA.p1"; gene_id "MSTRG.16365";
scaf_00066	transdecoder	exon	1448838	1449026	.	-	.	transcript_id "PMZ_0048176-RA.p1"; gene_id "MSTRG.16365";
scaf_00066	transdecoder	exon	1450360	1450540	.	-	.	transcript_id "PMZ_0048176-RA.p1"; gene_id "MSTRG.16365";
scaf_00066	transdecoder	CDS	1446371	1446711	.	-	2	transcript_id "PMZ_0048176-RA.p1"; gene_id "MSTRG.16365";
scaf_00066	transdecoder	CDS	1448838	1449026	.	-	2	transcript_id "PMZ_0048176-RA.p1"; gene_id "MSTRG.16365";
scaf_00066	transdecoder	CDS	1450360	1450540	.	-	0	transcript_id "PMZ_0048176-RA.p1"; gene_id "MSTRG.16365";
scaf_00066	transdecoder	exon	2698731	2698861	.	-	.	transcript_id "PMZ_0000399-RA.p1"; gene_id "PMZ_0000399";
scaf_00066	transdecoder	exon	2698971	2699673	.	-	.	transcript_id "PMZ_0000399-RA.p1"; gene_id "PMZ_0000399";
scaf_00066	transdecoder	CDS	2698731	2698861	.	-	2	transcript_id "PMZ_0000399-RA.p1"; gene_id "PMZ_0000399";
scaf_00066	transdecoder	CDS	2698971	2699673	.	-	0	transcript_id "PMZ_0000399-RA.p1"; gene_id "PMZ_0000399";
scaf_00066	transdecoder	exon	2705140	2705367	.	-	.	transcript_id "PMZ_0048177-RA.p2"; gene_id "PMZ_0048177";
scaf_00066	transdecoder	exon	2706105	2706212	.	-	.	transcript_id "PMZ_0048177-RA.p2"; gene_id "PMZ_0048177";
scaf_00066	transdecoder	exon	2706367	2706424	.	-	.	transcript_id "PMZ_0048177-RA.p2"; gene_id "PMZ_0048177";
scaf_00066	transdecoder	exon	2706666	2706799	.	-	.	transcript_id "PMZ_0048177-RA.p2"; gene_id "PMZ_0048177";
scaf_00066	transdecoder	exon	2706828	2706869	.	-	.	transcript_id "PMZ_0048177-RA.p2"; gene_id "PMZ_0048177";
scaf_00066	transdecoder	exon	2707051	2707116	.	-	.	transcript_id "PMZ_0048177-RA.p2"; gene_id "PMZ_0048177";
scaf_00066	transdecoder	CDS	2706167	2706212	.	-	1	transcript_id "PMZ_0048177-RA.p2"; gene_id "PMZ_0048177";
scaf_00066	transdecoder	CDS	2706367	2706424	.	-	2	transcript_id "PMZ_0048177-RA.p2"; gene_id "PMZ_0048177";
scaf_00066	transdecoder	CDS	2706666	2706799	.	-	1	transcript_id "PMZ_0048177-RA.p2"; gene_id "PMZ_0048177";
scaf_00066	transdecoder	CDS	2706828	2706869	.	-	1	transcript_id "PMZ_0048177-RA.p2"; gene_id "PMZ_0048177";
scaf_00066	transdecoder	CDS	2707051	2707115	.	-	0	transcript_id "PMZ_0048177-RA.p2"; gene_id "PMZ_0048177";
scaf_00066	transdecoder	exon	2764868	2764887	.	+	.	transcript_id "PMZ_0000397-RA.p1"; gene_id "MSTRG.16368";
scaf_00066	transdecoder	exon	2770384	2770516	.	+	.	transcript_id "PMZ_0000397-RA.p1"; gene_id "MSTRG.16368";
scaf_00066	transdecoder	exon	2772501	2772689	.	+	.	transcript_id "PMZ_0000397-RA.p1"; gene_id "MSTRG.16368";
scaf_00066	transdecoder	exon	2773769	2773944	.	+	.	transcript_id "PMZ_0000397-RA.p1"; gene_id "MSTRG.16368";
scaf_00066	transdecoder	exon	2775035	2775149	.	+	.	transcript_id "PMZ_0000397-RA.p1"; gene_id "MSTRG.16368";
scaf_00066	transdecoder	exon	2777870	2777940	.	+	.	transcript_id "PMZ_0000397-RA.p1"; gene_id "MSTRG.16368";
scaf_00066	transdecoder	exon	2788748	2788778	.	+	.	transcript_id "PMZ_0000397-RA.p1"; gene_id "MSTRG.16368";
scaf_00066	transdecoder	CDS	2764868	2764887	.	+	0	transcript_id "PMZ_0000397-RA.p1"; gene_id "MSTRG.16368";
scaf_00066	transdecoder	CDS	2770384	2770516	.	+	1	transcript_id "PMZ_0000397-RA.p1"; gene_id "MSTRG.16368";
scaf_00066	transdecoder	CDS	2772501	2772689	.	+	0	transcript_id "PMZ_0000397-RA.p1"; gene_id "MSTRG.16368";
scaf_00066	transdecoder	CDS	2773769	2773944	.	+	0	transcript_id "PMZ_0000397-RA.p1"; gene_id "MSTRG.16368";
scaf_00066	transdecoder	CDS	2775035	2775149	.	+	1	transcript_id "PMZ_0000397-RA.p1"; gene_id "MSTRG.16368";
scaf_00066	transdecoder	CDS	2777870	2777940	.	+	0	transcript_id "PMZ_0000397-RA.p1"; gene_id "MSTRG.16368";
scaf_00066	transdecoder	CDS	2788748	2788778	.	+	1	transcript_id "PMZ_0000397-RA.p1"; gene_id "MSTRG.16368";
scaf_00066	transdecoder	exon	2827811	2829241	.	-	.	transcript_id "MSTRG.16370.1.p1"; gene_id "MSTRG.16370";
scaf_00066	transdecoder	exon	2829989	2830101	.	-	.	transcript_id "MSTRG.16370.1.p1"; gene_id "MSTRG.16370";
scaf_00066	transdecoder	exon	2831935	2831957	.	-	.	transcript_id "MSTRG.16370.1.p1"; gene_id "MSTRG.16370";
scaf_00066	transdecoder	exon	2833129	2833362	.	-	.	transcript_id "MSTRG.16370.1.p1"; gene_id "MSTRG.16370";
scaf_00066	transdecoder	exon	2833606	2833701	.	-	.	transcript_id "MSTRG.16370.1.p1"; gene_id "MSTRG.16370";
scaf_00066	transdecoder	exon	2835934	2836650	.	-	.	transcript_id "MSTRG.16370.1.p1"; gene_id "MSTRG.16370";
scaf_00066	transdecoder	CDS	2828691	2829241	.	-	2	transcript_id "MSTRG.16370.1.p1"; gene_id "MSTRG.16370";
scaf_00066	transdecoder	CDS	2829989	2830101	.	-	1	transcript_id "MSTRG.16370.1.p1"; gene_id "MSTRG.16370";
scaf_00066	transdecoder	CDS	2831935	2831957	.	-	0	transcript_id "MSTRG.16370.1.p1"; gene_id "MSTRG.16370";
scaf_00066	transdecoder	CDS	2833129	2833362	.	-	0	transcript_id "MSTRG.16370.1.p1"; gene_id "MSTRG.16370";
scaf_00066	transdecoder	CDS	2833606	2833701	.	-	0	transcript_id "MSTRG.16370.1.p1"; gene_id "MSTRG.16370";
scaf_00066	transdecoder	CDS	2835934	2836485	.	-	0	transcript_id "MSTRG.16370.1.p1"; gene_id "MSTRG.16370";
scaf_00066	transdecoder	exon	2831771	2831957	.	-	.	transcript_id "PMZ_0004230-RA.p1"; gene_id "MSTRG.16370";
scaf_00066	transdecoder	exon	2833129	2833362	.	-	.	transcript_id "PMZ_0004230-RA.p1"; gene_id "MSTRG.16370";
scaf_00066	transdecoder	exon	2833606	2833701	.	-	.	transcript_id "PMZ_0004230-RA.p1"; gene_id "MSTRG.16370";
scaf_00066	transdecoder	exon	2835934	2836650	.	-	.	transcript_id "PMZ_0004230-RA.p1"; gene_id "MSTRG.16370";
scaf_00066	transdecoder	CDS	2831889	2831957	.	-	0	transcript_id "PMZ_0004230-RA.p1"; gene_id "MSTRG.16370";
scaf_00066	transdecoder	CDS	2833129	2833362	.	-	0	transcript_id "PMZ_0004230-RA.p1"; gene_id "MSTRG.16370";
scaf_00066	transdecoder	CDS	2833606	2833701	.	-	0	transcript_id "PMZ_0004230-RA.p1"; gene_id "MSTRG.16370";
scaf_00066	transdecoder	CDS	2835934	2836485	.	-	0	transcript_id "PMZ_0004230-RA.p1"; gene_id "MSTRG.16370";
scaf_00066	transdecoder	exon	2883168	2883296	.	+	.	transcript_id "PMZ_0021289-RA.p1"; gene_id "MSTRG.16371";
scaf_00066	transdecoder	exon	2884162	2884583	.	+	.	transcript_id "PMZ_0021289-RA.p1"; gene_id "MSTRG.16371";
scaf_00066	transdecoder	exon	2885940	2886102	.	+	.	transcript_id "PMZ_0021289-RA.p1"; gene_id "MSTRG.16371";
scaf_00066	transdecoder	exon	2886586	2886672	.	+	.	transcript_id "PMZ_0021289-RA.p1"; gene_id "MSTRG.16371";
scaf_00066	transdecoder	exon	2888403	2888544	.	+	.	transcript_id "PMZ_0021289-RA.p1"; gene_id "MSTRG.16371";
scaf_00066	transdecoder	exon	2891720	2891921	.	+	.	transcript_id "PMZ_0021289-RA.p1"; gene_id "MSTRG.16371";
scaf_00066	transdecoder	exon	2893476	2893567	.	+	.	transcript_id "PMZ_0021289-RA.p1"; gene_id "MSTRG.16371";
scaf_00066	transdecoder	exon	2893753	2893760	.	+	.	transcript_id "PMZ_0021289-RA.p1"; gene_id "MSTRG.16371";
scaf_00066	transdecoder	exon	2894697	2894812	.	+	.	transcript_id "PMZ_0021289-RA.p1"; gene_id "MSTRG.16371";
scaf_00066	transdecoder	exon	2897798	2897957	.	+	.	transcript_id "PMZ_0021289-RA.p1"; gene_id "MSTRG.16371";
scaf_00066	transdecoder	CDS	2884528	2884583	.	+	0	transcript_id "PMZ_0021289-RA.p1"; gene_id "MSTRG.16371";
scaf_00066	transdecoder	CDS	2885940	2886102	.	+	1	transcript_id "PMZ_0021289-RA.p1"; gene_id "MSTRG.16371";
scaf_00066	transdecoder	CDS	2886586	2886672	.	+	0	transcript_id "PMZ_0021289-RA.p1"; gene_id "MSTRG.16371";
scaf_00066	transdecoder	CDS	2888403	2888544	.	+	0	transcript_id "PMZ_0021289-RA.p1"; gene_id "MSTRG.16371";
scaf_00066	transdecoder	CDS	2891720	2891921	.	+	2	transcript_id "PMZ_0021289-RA.p1"; gene_id "MSTRG.16371";
scaf_00066	transdecoder	CDS	2893476	2893567	.	+	1	transcript_id "PMZ_0021289-RA.p1"; gene_id "MSTRG.16371";
scaf_00066	transdecoder	CDS	2893753	2893760	.	+	2	transcript_id "PMZ_0021289-RA.p1"; gene_id "MSTRG.16371";
scaf_00066	transdecoder	CDS	2894697	2894812	.	+	0	transcript_id "PMZ_0021289-RA.p1"; gene_id "MSTRG.16371";
scaf_00066	transdecoder	CDS	2897798	2897837	.	+	1	transcript_id "PMZ_0021289-RA.p1"; gene_id "MSTRG.16371";
scaf_00066	transdecoder	exon	2898850	2898966	.	+	.	transcript_id "MSTRG.16372.1.p1"; gene_id "MSTRG.16372";
scaf_00066	transdecoder	exon	2899715	2899881	.	+	.	transcript_id "MSTRG.16372.1.p1"; gene_id "MSTRG.16372";
scaf_00066	transdecoder	exon	2900480	2900583	.	+	.	transcript_id "MSTRG.16372.1.p1"; gene_id "MSTRG.16372";
scaf_00066	transdecoder	exon	2902234	2902307	.	+	.	transcript_id "MSTRG.16372.1.p1"; gene_id "MSTRG.16372";
scaf_00066	transdecoder	CDS	2898851	2898966	.	+	0	transcript_id "MSTRG.16372.1.p1"; gene_id "MSTRG.16372";
scaf_00066	transdecoder	CDS	2899715	2899881	.	+	1	transcript_id "MSTRG.16372.1.p1"; gene_id "MSTRG.16372";
scaf_00066	transdecoder	CDS	2900480	2900583	.	+	2	transcript_id "MSTRG.16372.1.p1"; gene_id "MSTRG.16372";
scaf_00066	transdecoder	CDS	2902234	2902305	.	+	0	transcript_id "MSTRG.16372.1.p1"; gene_id "MSTRG.16372";
scaf_00066	transdecoder	exon	2945649	2948261	.	-	.	transcript_id "MSTRG.16374.1.p1"; gene_id "MSTRG.16374";
scaf_00066	transdecoder	exon	2949272	2949474	.	-	.	transcript_id "MSTRG.16374.1.p1"; gene_id "MSTRG.16374";
scaf_00066	transdecoder	exon	2949840	2949950	.	-	.	transcript_id "MSTRG.16374.1.p1"; gene_id "MSTRG.16374";
scaf_00066	transdecoder	exon	2951686	2951789	.	-	.	transcript_id "MSTRG.16374.1.p1"; gene_id "MSTRG.16374";
scaf_00066	transdecoder	exon	2952390	2952520	.	-	.	transcript_id "MSTRG.16374.1.p1"; gene_id "MSTRG.16374";
scaf_00066	transdecoder	exon	2953332	2953465	.	-	.	transcript_id "MSTRG.16374.1.p1"; gene_id "MSTRG.16374";
scaf_00066	transdecoder	exon	2957541	2957849	.	-	.	transcript_id "MSTRG.16374.1.p1"; gene_id "MSTRG.16374";
scaf_00066	transdecoder	exon	2964746	2964861	.	-	.	transcript_id "MSTRG.16374.1.p1"; gene_id "MSTRG.16374";
scaf_00066	transdecoder	exon	2966295	2966579	.	-	.	transcript_id "MSTRG.16374.1.p1"; gene_id "MSTRG.16374";
scaf_00066	transdecoder	exon	2970046	2970246	.	-	.	transcript_id "MSTRG.16374.1.p1"; gene_id "MSTRG.16374";
scaf_00066	transdecoder	exon	2972637	2972778	.	-	.	transcript_id "MSTRG.16374.1.p1"; gene_id "MSTRG.16374";
scaf_00066	transdecoder	exon	2974417	2974503	.	-	.	transcript_id "MSTRG.16374.1.p1"; gene_id "MSTRG.16374";
scaf_00066	transdecoder	exon	2975403	2975565	.	-	.	transcript_id "MSTRG.16374.1.p1"; gene_id "MSTRG.16374";
scaf_00066	transdecoder	exon	2977297	2977587	.	-	.	transcript_id "MSTRG.16374.1.p1"; gene_id "MSTRG.16374";
scaf_00066	transdecoder	exon	2978455	2978550	.	-	.	transcript_id "MSTRG.16374.1.p1"; gene_id "MSTRG.16374";
scaf_00066	transdecoder	exon	2980330	2981300	.	-	.	transcript_id "MSTRG.16374.1.p1"; gene_id "MSTRG.16374";
scaf_00066	transdecoder	CDS	2947919	2948261	.	-	1	transcript_id "MSTRG.16374.1.p1"; gene_id "MSTRG.16374";
scaf_00066	transdecoder	CDS	2949272	2949474	.	-	0	transcript_id "MSTRG.16374.1.p1"; gene_id "MSTRG.16374";
scaf_00066	transdecoder	CDS	2949840	2949950	.	-	0	transcript_id "MSTRG.16374.1.p1"; gene_id "MSTRG.16374";
scaf_00066	transdecoder	CDS	2951686	2951789	.	-	2	transcript_id "MSTRG.16374.1.p1"; gene_id "MSTRG.16374";
scaf_00066	transdecoder	CDS	2952390	2952520	.	-	1	transcript_id "MSTRG.16374.1.p1"; gene_id "MSTRG.16374";
scaf_00066	transdecoder	CDS	2953332	2953465	.	-	0	transcript_id "MSTRG.16374.1.p1"; gene_id "MSTRG.16374";
scaf_00066	transdecoder	CDS	2957541	2957849	.	-	0	transcript_id "MSTRG.16374.1.p1"; gene_id "MSTRG.16374";
scaf_00066	transdecoder	CDS	2964746	2964861	.	-	2	transcript_id "MSTRG.16374.1.p1"; gene_id "MSTRG.16374";
scaf_00066	transdecoder	CDS	2966295	2966579	.	-	2	transcript_id "MSTRG.16374.1.p1"; gene_id "MSTRG.16374";
scaf_00066	transdecoder	CDS	2970046	2970246	.	-	2	transcript_id "MSTRG.16374.1.p1"; gene_id "MSTRG.16374";
scaf_00066	transdecoder	CDS	2972637	2972778	.	-	0	transcript_id "MSTRG.16374.1.p1"; gene_id "MSTRG.16374";
scaf_00066	transdecoder	CDS	2974417	2974503	.	-	0	transcript_id "MSTRG.16374.1.p1"; gene_id "MSTRG.16374";
scaf_00066	transdecoder	CDS	2975403	2975565	.	-	1	transcript_id "MSTRG.16374.1.p1"; gene_id "MSTRG.16374";
scaf_00066	transdecoder	CDS	2977297	2977587	.	-	1	transcript_id "MSTRG.16374.1.p1"; gene_id "MSTRG.16374";
scaf_00066	transdecoder	CDS	2978455	2978507	.	-	0	transcript_id "MSTRG.16374.1.p1"; gene_id "MSTRG.16374";
scaf_00066	transdecoder	exon	2949268	2949414	.	-	.	transcript_id "PMZ_0004239-RA.p1"; gene_id "MSTRG.16374";
scaf_00066	transdecoder	exon	2949840	2949950	.	-	.	transcript_id "PMZ_0004239-RA.p1"; gene_id "MSTRG.16374";
scaf_00066	transdecoder	exon	2957610	2957813	.	-	.	transcript_id "PMZ_0004239-RA.p1"; gene_id "MSTRG.16374";
scaf_00066	transdecoder	CDS	2949268	2949414	.	-	0	transcript_id "PMZ_0004239-RA.p1"; gene_id "MSTRG.16374";
scaf_00066	transdecoder	CDS	2949840	2949950	.	-	0	transcript_id "PMZ_0004239-RA.p1"; gene_id "MSTRG.16374";
scaf_00066	transdecoder	CDS	2957610	2957813	.	-	0	transcript_id "PMZ_0004239-RA.p1"; gene_id "MSTRG.16374";
scaf_00066	transdecoder	exon	2949268	2949414	.	-	.	transcript_id "MSTRG.16374.2.p1"; gene_id "MSTRG.16374";
scaf_00066	transdecoder	exon	2949840	2949950	.	-	.	transcript_id "MSTRG.16374.2.p1"; gene_id "MSTRG.16374";
scaf_00066	transdecoder	exon	2957610	2957849	.	-	.	transcript_id "MSTRG.16374.2.p1"; gene_id "MSTRG.16374";
scaf_00066	transdecoder	exon	2964746	2964861	.	-	.	transcript_id "MSTRG.16374.2.p1"; gene_id "MSTRG.16374";
scaf_00066	transdecoder	exon	2966295	2966579	.	-	.	transcript_id "MSTRG.16374.2.p1"; gene_id "MSTRG.16374";
scaf_00066	transdecoder	exon	2970046	2970246	.	-	.	transcript_id "MSTRG.16374.2.p1"; gene_id "MSTRG.16374";
scaf_00066	transdecoder	exon	2972637	2972778	.	-	.	transcript_id "MSTRG.16374.2.p1"; gene_id "MSTRG.16374";
scaf_00066	transdecoder	exon	2974417	2974503	.	-	.	transcript_id "MSTRG.16374.2.p1"; gene_id "MSTRG.16374";
scaf_00066	transdecoder	exon	2975403	2975565	.	-	.	transcript_id "MSTRG.16374.2.p1"; gene_id "MSTRG.16374";
scaf_00066	transdecoder	exon	2977297	2977587	.	-	.	transcript_id "MSTRG.16374.2.p1"; gene_id "MSTRG.16374";
scaf_00066	transdecoder	exon	2978455	2978550	.	-	.	transcript_id "MSTRG.16374.2.p1"; gene_id "MSTRG.16374";
scaf_00066	transdecoder	exon	2980330	2981537	.	-	.	transcript_id "MSTRG.16374.2.p1"; gene_id "MSTRG.16374";
scaf_00066	transdecoder	CDS	2949268	2949414	.	-	0	transcript_id "MSTRG.16374.2.p1"; gene_id "MSTRG.16374";
scaf_00066	transdecoder	CDS	2949840	2949950	.	-	0	transcript_id "MSTRG.16374.2.p1"; gene_id "MSTRG.16374";
scaf_00066	transdecoder	CDS	2957610	2957849	.	-	0	transcript_id "MSTRG.16374.2.p1"; gene_id "MSTRG.16374";
scaf_00066	transdecoder	CDS	2964746	2964861	.	-	2	transcript_id "MSTRG.16374.2.p1"; gene_id "MSTRG.16374";
scaf_00066	transdecoder	CDS	2966295	2966579	.	-	2	transcript_id "MSTRG.16374.2.p1"; gene_id "MSTRG.16374";
scaf_00066	transdecoder	CDS	2970046	2970246	.	-	2	transcript_id "MSTRG.16374.2.p1"; gene_id "MSTRG.16374";
scaf_00066	transdecoder	CDS	2972637	2972778	.	-	0	transcript_id "MSTRG.16374.2.p1"; gene_id "MSTRG.16374";
scaf_00066	transdecoder	CDS	2974417	2974503	.	-	0	transcript_id "MSTRG.16374.2.p1"; gene_id "MSTRG.16374";
scaf_00066	transdecoder	CDS	2975403	2975565	.	-	1	transcript_id "MSTRG.16374.2.p1"; gene_id "MSTRG.16374";
scaf_00066	transdecoder	CDS	2977297	2977587	.	-	1	transcript_id "MSTRG.16374.2.p1"; gene_id "MSTRG.16374";
scaf_00066	transdecoder	CDS	2978455	2978507	.	-	0	transcript_id "MSTRG.16374.2.p1"; gene_id "MSTRG.16374";
scaf_00066	transdecoder	exon	2965657	2965664	.	-	.	transcript_id "PMZ_0004236-RA.p1"; gene_id "MSTRG.16374";
scaf_00066	transdecoder	exon	2966295	2966544	.	-	.	transcript_id "PMZ_0004236-RA.p1"; gene_id "MSTRG.16374";
scaf_00066	transdecoder	exon	2970086	2970226	.	-	.	transcript_id "PMZ_0004236-RA.p1"; gene_id "MSTRG.16374";
scaf_00066	transdecoder	exon	2975454	2975565	.	-	.	transcript_id "PMZ_0004236-RA.p1"; gene_id "MSTRG.16374";
scaf_00066	transdecoder	exon	2977297	2977539	.	-	.	transcript_id "PMZ_0004236-RA.p1"; gene_id "MSTRG.16374";
scaf_00066	transdecoder	exon	2978455	2978547	.	-	.	transcript_id "PMZ_0004236-RA.p1"; gene_id "MSTRG.16374";
scaf_00066	transdecoder	exon	2980407	2981161	.	-	.	transcript_id "PMZ_0004236-RA.p1"; gene_id "MSTRG.16374";
scaf_00066	transdecoder	exon	2981279	2981383	.	-	.	transcript_id "PMZ_0004236-RA.p1"; gene_id "MSTRG.16374";
scaf_00066	transdecoder	exon	2983917	2984105	.	-	.	transcript_id "PMZ_0004236-RA.p1"; gene_id "MSTRG.16374";
scaf_00066	transdecoder	exon	2985453	2985585	.	-	.	transcript_id "PMZ_0004236-RA.p1"; gene_id "MSTRG.16374";
scaf_00066	transdecoder	exon	2988630	2988724	.	-	.	transcript_id "PMZ_0004236-RA.p1"; gene_id "MSTRG.16374";
scaf_00066	transdecoder	CDS	2965657	2965664	.	-	2	transcript_id "PMZ_0004236-RA.p1"; gene_id "MSTRG.16374";
scaf_00066	transdecoder	CDS	2966295	2966544	.	-	0	transcript_id "PMZ_0004236-RA.p1"; gene_id "MSTRG.16374";
scaf_00066	transdecoder	CDS	2970086	2970226	.	-	0	transcript_id "PMZ_0004236-RA.p1"; gene_id "MSTRG.16374";
scaf_00066	transdecoder	CDS	2975454	2975565	.	-	1	transcript_id "PMZ_0004236-RA.p1"; gene_id "MSTRG.16374";
scaf_00066	transdecoder	CDS	2977297	2977539	.	-	1	transcript_id "PMZ_0004236-RA.p1"; gene_id "MSTRG.16374";
scaf_00066	transdecoder	CDS	2978455	2978547	.	-	1	transcript_id "PMZ_0004236-RA.p1"; gene_id "MSTRG.16374";
scaf_00066	transdecoder	CDS	2980407	2981161	.	-	0	transcript_id "PMZ_0004236-RA.p1"; gene_id "MSTRG.16374";
scaf_00066	transdecoder	CDS	2981279	2981383	.	-	0	transcript_id "PMZ_0004236-RA.p1"; gene_id "MSTRG.16374";
scaf_00066	transdecoder	CDS	2983917	2984105	.	-	0	transcript_id "PMZ_0004236-RA.p1"; gene_id "MSTRG.16374";
scaf_00066	transdecoder	CDS	2985453	2985585	.	-	1	transcript_id "PMZ_0004236-RA.p1"; gene_id "MSTRG.16374";
scaf_00066	transdecoder	CDS	2988630	2988724	.	-	0	transcript_id "PMZ_0004236-RA.p1"; gene_id "MSTRG.16374";
scaf_00066	transdecoder	exon	3066981	3067731	.	-	.	transcript_id "MSTRG.16373.1.p1"; gene_id "MSTRG.16373";
scaf_00066	transdecoder	exon	3069329	3069557	.	-	.	transcript_id "MSTRG.16373.1.p1"; gene_id "MSTRG.16373";
scaf_00066	transdecoder	CDS	3067187	3067731	.	-	2	transcript_id "MSTRG.16373.1.p1"; gene_id "MSTRG.16373";
scaf_00066	transdecoder	CDS	3069329	3069557	.	-	0	transcript_id "MSTRG.16373.1.p1"; gene_id "MSTRG.16373";
scaf_00066	transdecoder	exon	3066981	3067731	.	-	.	transcript_id "MSTRG.16373.2.p1"; gene_id "MSTRG.16373";
scaf_00066	transdecoder	exon	3073441	3073681	.	-	.	transcript_id "MSTRG.16373.2.p1"; gene_id "MSTRG.16373";
scaf_00066	transdecoder	CDS	3067187	3067731	.	-	2	transcript_id "MSTRG.16373.2.p1"; gene_id "MSTRG.16373";
scaf_00066	transdecoder	CDS	3073441	3073456	.	-	0	transcript_id "MSTRG.16373.2.p1"; gene_id "MSTRG.16373";
scaf_00066	transdecoder	exon	3591287	3591434	.	+	.	transcript_id "MSTRG.16375.1.p1"; gene_id "MSTRG.16375";
scaf_00066	transdecoder	exon	3599495	3599698	.	+	.	transcript_id "MSTRG.16375.1.p1"; gene_id "MSTRG.16375";
scaf_00066	transdecoder	exon	3602068	3602192	.	+	.	transcript_id "MSTRG.16375.1.p1"; gene_id "MSTRG.16375";
scaf_00066	transdecoder	exon	3603165	3603276	.	+	.	transcript_id "MSTRG.16375.1.p1"; gene_id "MSTRG.16375";
scaf_00066	transdecoder	exon	3603528	3603676	.	+	.	transcript_id "MSTRG.16375.1.p1"; gene_id "MSTRG.16375";
scaf_00066	transdecoder	exon	3610743	3610882	.	+	.	transcript_id "MSTRG.16375.1.p1"; gene_id "MSTRG.16375";
scaf_00066	transdecoder	exon	3612519	3612596	.	+	.	transcript_id "MSTRG.16375.1.p1"; gene_id "MSTRG.16375";
scaf_00066	transdecoder	exon	3616759	3616853	.	+	.	transcript_id "MSTRG.16375.1.p1"; gene_id "MSTRG.16375";
scaf_00066	transdecoder	exon	3618987	3619112	.	+	.	transcript_id "MSTRG.16375.1.p1"; gene_id "MSTRG.16375";
scaf_00066	transdecoder	exon	3703845	3703919	.	+	.	transcript_id "MSTRG.16375.1.p1"; gene_id "MSTRG.16375";
scaf_00066	transdecoder	exon	3706770	3706854	.	+	.	transcript_id "MSTRG.16375.1.p1"; gene_id "MSTRG.16375";
scaf_00066	transdecoder	exon	3715692	3715789	.	+	.	transcript_id "MSTRG.16375.1.p1"; gene_id "MSTRG.16375";
scaf_00066	transdecoder	exon	3716047	3716076	.	+	.	transcript_id "MSTRG.16375.1.p1"; gene_id "MSTRG.16375";
scaf_00066	transdecoder	exon	3725508	3727424	.	+	.	transcript_id "MSTRG.16375.1.p1"; gene_id "MSTRG.16375";
scaf_00066	transdecoder	CDS	3591380	3591434	.	+	0	transcript_id "MSTRG.16375.1.p1"; gene_id "MSTRG.16375";
scaf_00066	transdecoder	CDS	3599495	3599698	.	+	2	transcript_id "MSTRG.16375.1.p1"; gene_id "MSTRG.16375";
scaf_00066	transdecoder	CDS	3602068	3602192	.	+	2	transcript_id "MSTRG.16375.1.p1"; gene_id "MSTRG.16375";
scaf_00066	transdecoder	CDS	3603165	3603276	.	+	0	transcript_id "MSTRG.16375.1.p1"; gene_id "MSTRG.16375";
scaf_00066	transdecoder	CDS	3603528	3603676	.	+	2	transcript_id "MSTRG.16375.1.p1"; gene_id "MSTRG.16375";
scaf_00066	transdecoder	CDS	3610743	3610882	.	+	0	transcript_id "MSTRG.16375.1.p1"; gene_id "MSTRG.16375";
scaf_00066	transdecoder	CDS	3612519	3612596	.	+	1	transcript_id "MSTRG.16375.1.p1"; gene_id "MSTRG.16375";
scaf_00066	transdecoder	CDS	3616759	3616853	.	+	1	transcript_id "MSTRG.16375.1.p1"; gene_id "MSTRG.16375";
scaf_00066	transdecoder	CDS	3618987	3619112	.	+	2	transcript_id "MSTRG.16375.1.p1"; gene_id "MSTRG.16375";
scaf_00066	transdecoder	CDS	3703845	3703919	.	+	2	transcript_id "MSTRG.16375.1.p1"; gene_id "MSTRG.16375";
scaf_00066	transdecoder	CDS	3706770	3706854	.	+	2	transcript_id "MSTRG.16375.1.p1"; gene_id "MSTRG.16375";
scaf_00066	transdecoder	CDS	3715692	3715789	.	+	1	transcript_id "MSTRG.16375.1.p1"; gene_id "MSTRG.16375";
scaf_00066	transdecoder	CDS	3716047	3716076	.	+	2	transcript_id "MSTRG.16375.1.p1"; gene_id "MSTRG.16375";
scaf_00066	transdecoder	CDS	3725508	3725599	.	+	2	transcript_id "MSTRG.16375.1.p1"; gene_id "MSTRG.16375";
scaf_00066	transdecoder	exon	3591380	3591434	.	+	.	transcript_id "PMZ_0037637-RA.p1"; gene_id "MSTRG.16375";
scaf_00066	transdecoder	exon	3599495	3599698	.	+	.	transcript_id "PMZ_0037637-RA.p1"; gene_id "MSTRG.16375";
scaf_00066	transdecoder	exon	3603528	3603676	.	+	.	transcript_id "PMZ_0037637-RA.p1"; gene_id "MSTRG.16375";
scaf_00066	transdecoder	exon	3610743	3610882	.	+	.	transcript_id "PMZ_0037637-RA.p1"; gene_id "MSTRG.16375";
scaf_00066	transdecoder	exon	3611518	3611530	.	+	.	transcript_id "PMZ_0037637-RA.p1"; gene_id "MSTRG.16375";
scaf_00066	transdecoder	CDS	3591380	3591434	.	+	0	transcript_id "PMZ_0037637-RA.p1"; gene_id "MSTRG.16375";
scaf_00066	transdecoder	CDS	3599495	3599698	.	+	2	transcript_id "PMZ_0037637-RA.p1"; gene_id "MSTRG.16375";
scaf_00066	transdecoder	CDS	3603528	3603676	.	+	2	transcript_id "PMZ_0037637-RA.p1"; gene_id "MSTRG.16375";
scaf_00066	transdecoder	CDS	3610743	3610882	.	+	0	transcript_id "PMZ_0037637-RA.p1"; gene_id "MSTRG.16375";
scaf_00066	transdecoder	CDS	3611518	3611530	.	+	1	transcript_id "PMZ_0037637-RA.p1"; gene_id "MSTRG.16375";
scaf_00066	transdecoder	exon	3655850	3656268	.	-	.	transcript_id "PMZ_0048178-RA.p1"; gene_id "MSTRG.16376";
scaf_00066	transdecoder	exon	3657075	3657772	.	-	.	transcript_id "PMZ_0048178-RA.p1"; gene_id "MSTRG.16376";
scaf_00066	transdecoder	exon	3665147	3665181	.	-	.	transcript_id "PMZ_0048178-RA.p1"; gene_id "MSTRG.16376";
scaf_00066	transdecoder	CDS	3655850	3656268	.	-	2	transcript_id "PMZ_0048178-RA.p1"; gene_id "MSTRG.16376";
scaf_00066	transdecoder	CDS	3657075	3657772	.	-	1	transcript_id "PMZ_0048178-RA.p1"; gene_id "MSTRG.16376";
scaf_00066	transdecoder	CDS	3665147	3665181	.	-	0	transcript_id "PMZ_0048178-RA.p1"; gene_id "MSTRG.16376";
scaf_00066	transdecoder	exon	4041679	4041831	.	+	.	transcript_id "PMZ_0046595-RA.p1"; gene_id "PMZ_0046595";
scaf_00066	transdecoder	exon	4049727	4049930	.	+	.	transcript_id "PMZ_0046595-RA.p1"; gene_id "PMZ_0046595";
scaf_00066	transdecoder	CDS	4041679	4041831	.	+	0	transcript_id "PMZ_0046595-RA.p1"; gene_id "PMZ_0046595";
scaf_00066	transdecoder	CDS	4049727	4049930	.	+	0	transcript_id "PMZ_0046595-RA.p1"; gene_id "PMZ_0046595";
scaf_00066	transdecoder	exon	4072287	4072337	.	+	.	transcript_id "PMZ_0036827-RA.p1"; gene_id "MSTRG.16381";
scaf_00066	transdecoder	exon	4105172	4105414	.	+	.	transcript_id "PMZ_0036827-RA.p1"; gene_id "MSTRG.16381";
scaf_00066	transdecoder	exon	4105545	4105673	.	+	.	transcript_id "PMZ_0036827-RA.p1"; gene_id "MSTRG.16381";
scaf_00066	transdecoder	exon	4105764	4105847	.	+	.	transcript_id "PMZ_0036827-RA.p1"; gene_id "MSTRG.16381";
scaf_00066	transdecoder	exon	4108591	4108863	.	+	.	transcript_id "PMZ_0036827-RA.p1"; gene_id "MSTRG.16381";
scaf_00066	transdecoder	CDS	4072287	4072337	.	+	0	transcript_id "PMZ_0036827-RA.p1"; gene_id "MSTRG.16381";
scaf_00066	transdecoder	CDS	4105172	4105414	.	+	0	transcript_id "PMZ_0036827-RA.p1"; gene_id "MSTRG.16381";
scaf_00066	transdecoder	CDS	4105545	4105673	.	+	0	transcript_id "PMZ_0036827-RA.p1"; gene_id "MSTRG.16381";
scaf_00066	transdecoder	CDS	4105764	4105847	.	+	0	transcript_id "PMZ_0036827-RA.p1"; gene_id "MSTRG.16381";
scaf_00066	transdecoder	CDS	4108591	4108863	.	+	0	transcript_id "PMZ_0036827-RA.p1"; gene_id "MSTRG.16381";
scaf_00066	transdecoder	exon	4072287	4072337	.	+	.	transcript_id "MSTRG.16381.1.p1"; gene_id "MSTRG.16381";
scaf_00066	transdecoder	exon	4105172	4105414	.	+	.	transcript_id "MSTRG.16381.1.p1"; gene_id "MSTRG.16381";
scaf_00066	transdecoder	exon	4105545	4105673	.	+	.	transcript_id "MSTRG.16381.1.p1"; gene_id "MSTRG.16381";
scaf_00066	transdecoder	exon	4105764	4105847	.	+	.	transcript_id "MSTRG.16381.1.p1"; gene_id "MSTRG.16381";
scaf_00066	transdecoder	exon	4108591	4108849	.	+	.	transcript_id "MSTRG.16381.1.p1"; gene_id "MSTRG.16381";
scaf_00066	transdecoder	exon	4116028	4116559	.	+	.	transcript_id "MSTRG.16381.1.p1"; gene_id "MSTRG.16381";
scaf_00066	transdecoder	CDS	4072287	4072337	.	+	0	transcript_id "MSTRG.16381.1.p1"; gene_id "MSTRG.16381";
scaf_00066	transdecoder	CDS	4105172	4105414	.	+	0	transcript_id "MSTRG.16381.1.p1"; gene_id "MSTRG.16381";
scaf_00066	transdecoder	CDS	4105545	4105673	.	+	0	transcript_id "MSTRG.16381.1.p1"; gene_id "MSTRG.16381";
scaf_00066	transdecoder	CDS	4105764	4105847	.	+	0	transcript_id "MSTRG.16381.1.p1"; gene_id "MSTRG.16381";
scaf_00066	transdecoder	CDS	4108591	4108849	.	+	0	transcript_id "MSTRG.16381.1.p1"; gene_id "MSTRG.16381";
scaf_00066	transdecoder	CDS	4116028	4116131	.	+	2	transcript_id "MSTRG.16381.1.p1"; gene_id "MSTRG.16381";
scaf_00066	transdecoder	exon	4098211	4098332	.	+	.	transcript_id "MSTRG.16381.3.p1"; gene_id "MSTRG.16381";
scaf_00066	transdecoder	exon	4105128	4105390	.	+	.	transcript_id "MSTRG.16381.3.p1"; gene_id "MSTRG.16381";
scaf_00066	transdecoder	exon	4105764	4105909	.	+	.	transcript_id "MSTRG.16381.3.p1"; gene_id "MSTRG.16381";
scaf_00066	transdecoder	exon	4108566	4108665	.	+	.	transcript_id "MSTRG.16381.3.p1"; gene_id "MSTRG.16381";
scaf_00066	transdecoder	CDS	4098212	4098332	.	+	0	transcript_id "MSTRG.16381.3.p1"; gene_id "MSTRG.16381";
scaf_00066	transdecoder	CDS	4105128	4105390	.	+	2	transcript_id "MSTRG.16381.3.p1"; gene_id "MSTRG.16381";
scaf_00066	transdecoder	CDS	4105764	4105909	.	+	0	transcript_id "MSTRG.16381.3.p1"; gene_id "MSTRG.16381";
scaf_00066	transdecoder	CDS	4108566	4108665	.	+	1	transcript_id "MSTRG.16381.3.p1"; gene_id "MSTRG.16381";
scaf_00066	transdecoder	exon	4101553	4103099	.	+	.	transcript_id "MSTRG.16381.4.p1"; gene_id "MSTRG.16381";
scaf_00066	transdecoder	exon	4104716	4104813	.	+	.	transcript_id "MSTRG.16381.4.p1"; gene_id "MSTRG.16381";
scaf_00066	transdecoder	exon	4105128	4105390	.	+	.	transcript_id "MSTRG.16381.4.p1"; gene_id "MSTRG.16381";
scaf_00066	transdecoder	exon	4105764	4105909	.	+	.	transcript_id "MSTRG.16381.4.p1"; gene_id "MSTRG.16381";
scaf_00066	transdecoder	exon	4108566	4108849	.	+	.	transcript_id "MSTRG.16381.4.p1"; gene_id "MSTRG.16381";
scaf_00066	transdecoder	exon	4116028	4116690	.	+	.	transcript_id "MSTRG.16381.4.p1"; gene_id "MSTRG.16381";
scaf_00066	transdecoder	CDS	4104765	4104813	.	+	0	transcript_id "MSTRG.16381.4.p1"; gene_id "MSTRG.16381";
scaf_00066	transdecoder	CDS	4105128	4105390	.	+	2	transcript_id "MSTRG.16381.4.p1"; gene_id "MSTRG.16381";
scaf_00066	transdecoder	CDS	4105764	4105909	.	+	0	transcript_id "MSTRG.16381.4.p1"; gene_id "MSTRG.16381";
scaf_00066	transdecoder	CDS	4108566	4108849	.	+	1	transcript_id "MSTRG.16381.4.p1"; gene_id "MSTRG.16381";
scaf_00066	transdecoder	CDS	4116028	4116131	.	+	2	transcript_id "MSTRG.16381.4.p1"; gene_id "MSTRG.16381";
scaf_00066	transdecoder	exon	4101671	4104143	.	+	.	transcript_id "MSTRG.16381.5.p1"; gene_id "MSTRG.16381";
scaf_00066	transdecoder	exon	4104716	4104813	.	+	.	transcript_id "MSTRG.16381.5.p1"; gene_id "MSTRG.16381";
scaf_00066	transdecoder	exon	4105128	4106130	.	+	.	transcript_id "MSTRG.16381.5.p1"; gene_id "MSTRG.16381";
scaf_00066	transdecoder	CDS	4104085	4104143	.	+	0	transcript_id "MSTRG.16381.5.p1"; gene_id "MSTRG.16381";
scaf_00066	transdecoder	CDS	4104716	4104813	.	+	1	transcript_id "MSTRG.16381.5.p1"; gene_id "MSTRG.16381";
scaf_00066	transdecoder	CDS	4105128	4105882	.	+	2	transcript_id "MSTRG.16381.5.p1"; gene_id "MSTRG.16381";
scaf_00066	transdecoder	exon	4101682	4102342	.	+	.	transcript_id "MSTRG.16381.6.p1"; gene_id "MSTRG.16381";
scaf_00066	transdecoder	exon	4104716	4104813	.	+	.	transcript_id "MSTRG.16381.6.p1"; gene_id "MSTRG.16381";
scaf_00066	transdecoder	exon	4105128	4105390	.	+	.	transcript_id "MSTRG.16381.6.p1"; gene_id "MSTRG.16381";
scaf_00066	transdecoder	exon	4105764	4105909	.	+	.	transcript_id "MSTRG.16381.6.p1"; gene_id "MSTRG.16381";
scaf_00066	transdecoder	exon	4108566	4108849	.	+	.	transcript_id "MSTRG.16381.6.p1"; gene_id "MSTRG.16381";
scaf_00066	transdecoder	exon	4116028	4116619	.	+	.	transcript_id "MSTRG.16381.6.p1"; gene_id "MSTRG.16381";
scaf_00066	transdecoder	CDS	4104765	4104813	.	+	0	transcript_id "MSTRG.16381.6.p1"; gene_id "MSTRG.16381";
scaf_00066	transdecoder	CDS	4105128	4105390	.	+	2	transcript_id "MSTRG.16381.6.p1"; gene_id "MSTRG.16381";
scaf_00066	transdecoder	CDS	4105764	4105909	.	+	0	transcript_id "MSTRG.16381.6.p1"; gene_id "MSTRG.16381";
scaf_00066	transdecoder	CDS	4108566	4108849	.	+	1	transcript_id "MSTRG.16381.6.p1"; gene_id "MSTRG.16381";
scaf_00066	transdecoder	CDS	4116028	4116131	.	+	2	transcript_id "MSTRG.16381.6.p1"; gene_id "MSTRG.16381";
scaf_00066	transdecoder	exon	4103050	4104143	.	+	.	transcript_id "MSTRG.16381.7.p1"; gene_id "MSTRG.16381";
scaf_00066	transdecoder	exon	4104716	4104813	.	+	.	transcript_id "MSTRG.16381.7.p1"; gene_id "MSTRG.16381";
scaf_00066	transdecoder	exon	4105128	4105390	.	+	.	transcript_id "MSTRG.16381.7.p1"; gene_id "MSTRG.16381";
scaf_00066	transdecoder	exon	4105764	4105909	.	+	.	transcript_id "MSTRG.16381.7.p1"; gene_id "MSTRG.16381";
scaf_00066	transdecoder	exon	4108566	4108849	.	+	.	transcript_id "MSTRG.16381.7.p1"; gene_id "MSTRG.16381";
scaf_00066	transdecoder	exon	4116028	4117028	.	+	.	transcript_id "MSTRG.16381.7.p1"; gene_id "MSTRG.16381";
scaf_00066	transdecoder	CDS	4104085	4104143	.	+	0	transcript_id "MSTRG.16381.7.p1"; gene_id "MSTRG.16381";
scaf_00066	transdecoder	CDS	4104716	4104813	.	+	1	transcript_id "MSTRG.16381.7.p1"; gene_id "MSTRG.16381";
scaf_00066	transdecoder	CDS	4105128	4105390	.	+	2	transcript_id "MSTRG.16381.7.p1"; gene_id "MSTRG.16381";
scaf_00066	transdecoder	CDS	4105764	4105909	.	+	0	transcript_id "MSTRG.16381.7.p1"; gene_id "MSTRG.16381";
scaf_00066	transdecoder	CDS	4108566	4108849	.	+	1	transcript_id "MSTRG.16381.7.p1"; gene_id "MSTRG.16381";
scaf_00066	transdecoder	CDS	4116028	4116131	.	+	2	transcript_id "MSTRG.16381.7.p1"; gene_id "MSTRG.16381";
scaf_00066	transdecoder	exon	4155460	4155723	.	-	.	transcript_id "PMZ_0000528-RA.p1"; gene_id "MSTRG.16379";
scaf_00066	transdecoder	exon	4163462	4163617	.	-	.	transcript_id "PMZ_0000528-RA.p1"; gene_id "MSTRG.16379";
scaf_00066	transdecoder	exon	4176073	4176190	.	-	.	transcript_id "PMZ_0000528-RA.p1"; gene_id "MSTRG.16379";
scaf_00066	transdecoder	exon	4177592	4177614	.	-	.	transcript_id "PMZ_0000528-RA.p1"; gene_id "MSTRG.16379";
scaf_00066	transdecoder	exon	4179617	4179811	.	-	.	transcript_id "PMZ_0000528-RA.p1"; gene_id "MSTRG.16379";
scaf_00066	transdecoder	exon	4186568	4186663	.	-	.	transcript_id "PMZ_0000528-RA.p1"; gene_id "MSTRG.16379";
scaf_00066	transdecoder	exon	4188960	4188997	.	-	.	transcript_id "PMZ_0000528-RA.p1"; gene_id "MSTRG.16379";
scaf_00066	transdecoder	exon	4197653	4197860	.	-	.	transcript_id "PMZ_0000528-RA.p1"; gene_id "MSTRG.16379";
scaf_00066	transdecoder	exon	4198455	4198463	.	-	.	transcript_id "PMZ_0000528-RA.p1"; gene_id "MSTRG.16379";
scaf_00066	transdecoder	CDS	4155460	4155723	.	-	0	transcript_id "PMZ_0000528-RA.p1"; gene_id "MSTRG.16379";
scaf_00066	transdecoder	CDS	4163462	4163617	.	-	0	transcript_id "PMZ_0000528-RA.p1"; gene_id "MSTRG.16379";
scaf_00066	transdecoder	CDS	4176073	4176190	.	-	1	transcript_id "PMZ_0000528-RA.p1"; gene_id "MSTRG.16379";
scaf_00066	transdecoder	CDS	4177592	4177614	.	-	0	transcript_id "PMZ_0000528-RA.p1"; gene_id "MSTRG.16379";
scaf_00066	transdecoder	CDS	4179617	4179811	.	-	0	transcript_id "PMZ_0000528-RA.p1"; gene_id "MSTRG.16379";
scaf_00066	transdecoder	CDS	4186568	4186663	.	-	0	transcript_id "PMZ_0000528-RA.p1"; gene_id "MSTRG.16379";
scaf_00066	transdecoder	CDS	4188960	4188997	.	-	2	transcript_id "PMZ_0000528-RA.p1"; gene_id "MSTRG.16379";
scaf_00066	transdecoder	CDS	4197653	4197860	.	-	0	transcript_id "PMZ_0000528-RA.p1"; gene_id "MSTRG.16379";
scaf_00066	transdecoder	CDS	4198455	4198463	.	-	0	transcript_id "PMZ_0000528-RA.p1"; gene_id "MSTRG.16379";
scaf_00066	transdecoder	exon	4155617	4155723	.	-	.	transcript_id "MSTRG.16379.2.p2"; gene_id "MSTRG.16379";
scaf_00066	transdecoder	exon	4157332	4157427	.	-	.	transcript_id "MSTRG.16379.2.p2"; gene_id "MSTRG.16379";
scaf_00066	transdecoder	exon	4163462	4163610	.	-	.	transcript_id "MSTRG.16379.2.p2"; gene_id "MSTRG.16379";
scaf_00066	transdecoder	CDS	4155619	4155723	.	-	0	transcript_id "MSTRG.16379.2.p2"; gene_id "MSTRG.16379";
scaf_00066	transdecoder	CDS	4157332	4157427	.	-	0	transcript_id "MSTRG.16379.2.p2"; gene_id "MSTRG.16379";
scaf_00066	transdecoder	CDS	4163462	4163608	.	-	0	transcript_id "MSTRG.16379.2.p2"; gene_id "MSTRG.16379";
scaf_00066	transdecoder	exon	4247661	4248514	.	-	.	transcript_id "MSTRG.16382.1.p1"; gene_id "MSTRG.16382";
scaf_00066	transdecoder	exon	4345300	4345399	.	-	.	transcript_id "MSTRG.16382.1.p1"; gene_id "MSTRG.16382";
scaf_00066	transdecoder	CDS	4247661	4248514	.	-	2	transcript_id "MSTRG.16382.1.p1"; gene_id "MSTRG.16382";
scaf_00066	transdecoder	CDS	4345300	4345399	.	-	0	transcript_id "MSTRG.16382.1.p1"; gene_id "MSTRG.16382";
scaf_00066	transdecoder	exon	4247661	4249051	.	-	.	transcript_id "MSTRG.16382.2.p1"; gene_id "MSTRG.16382";
scaf_00066	transdecoder	exon	4345300	4345779	.	-	.	transcript_id "MSTRG.16382.2.p1"; gene_id "MSTRG.16382";
scaf_00066	transdecoder	CDS	4247661	4249010	.	-	0	transcript_id "MSTRG.16382.2.p1"; gene_id "MSTRG.16382";
scaf_00066	transdecoder	exon	4294350	4294551	.	-	.	transcript_id "MSTRG.16384.1.p1"; gene_id "MSTRG.16384";
scaf_00066	transdecoder	exon	4295740	4295849	.	-	.	transcript_id "MSTRG.16384.1.p1"; gene_id "MSTRG.16384";
scaf_00066	transdecoder	CDS	4294350	4294551	.	-	1	transcript_id "MSTRG.16384.1.p1"; gene_id "MSTRG.16384";
scaf_00066	transdecoder	CDS	4295740	4295849	.	-	0	transcript_id "MSTRG.16384.1.p1"; gene_id "MSTRG.16384";
scaf_00066	transdecoder	exon	4430750	4431780	.	-	.	transcript_id "MSTRG.16385.1.p1"; gene_id "MSTRG.16385";
scaf_00066	transdecoder	exon	4439125	4439228	.	-	.	transcript_id "MSTRG.16385.1.p1"; gene_id "MSTRG.16385";
scaf_00066	transdecoder	exon	4439802	4439825	.	-	.	transcript_id "MSTRG.16385.1.p1"; gene_id "MSTRG.16385";
scaf_00066	transdecoder	CDS	4431263	4431780	.	-	2	transcript_id "MSTRG.16385.1.p1"; gene_id "MSTRG.16385";
scaf_00066	transdecoder	CDS	4439125	4439228	.	-	1	transcript_id "MSTRG.16385.1.p1"; gene_id "MSTRG.16385";
scaf_00066	transdecoder	CDS	4439802	4439824	.	-	0	transcript_id "MSTRG.16385.1.p1"; gene_id "MSTRG.16385";
scaf_00067	transdecoder	exon	938	1165	.	+	.	transcript_id "MSTRG.16386.1.p1"; gene_id "MSTRG.16386";
scaf_00067	transdecoder	exon	2245	2317	.	+	.	transcript_id "MSTRG.16386.1.p1"; gene_id "MSTRG.16386";
scaf_00067	transdecoder	exon	3940	4054	.	+	.	transcript_id "MSTRG.16386.1.p1"; gene_id "MSTRG.16386";
scaf_00067	transdecoder	exon	4860	4933	.	+	.	transcript_id "MSTRG.16386.1.p1"; gene_id "MSTRG.16386";
scaf_00067	transdecoder	exon	6496	6623	.	+	.	transcript_id "MSTRG.16386.1.p1"; gene_id "MSTRG.16386";
scaf_00067	transdecoder	exon	9431	9491	.	+	.	transcript_id "MSTRG.16386.1.p1"; gene_id "MSTRG.16386";
scaf_00067	transdecoder	exon	10414	10475	.	+	.	transcript_id "MSTRG.16386.1.p1"; gene_id "MSTRG.16386";
scaf_00067	transdecoder	exon	13523	13584	.	+	.	transcript_id "MSTRG.16386.1.p1"; gene_id "MSTRG.16386";
scaf_00067	transdecoder	exon	16408	16541	.	+	.	transcript_id "MSTRG.16386.1.p1"; gene_id "MSTRG.16386";
scaf_00067	transdecoder	exon	17282	17435	.	+	.	transcript_id "MSTRG.16386.1.p1"; gene_id "MSTRG.16386";
scaf_00067	transdecoder	exon	22337	22436	.	+	.	transcript_id "MSTRG.16386.1.p1"; gene_id "MSTRG.16386";
scaf_00067	transdecoder	exon	22958	23007	.	+	.	transcript_id "MSTRG.16386.1.p1"; gene_id "MSTRG.16386";
scaf_00067	transdecoder	exon	24042	24171	.	+	.	transcript_id "MSTRG.16386.1.p1"; gene_id "MSTRG.16386";
scaf_00067	transdecoder	exon	24725	24823	.	+	.	transcript_id "MSTRG.16386.1.p1"; gene_id "MSTRG.16386";
scaf_00067	transdecoder	exon	26954	27016	.	+	.	transcript_id "MSTRG.16386.1.p1"; gene_id "MSTRG.16386";
scaf_00067	transdecoder	exon	28414	28540	.	+	.	transcript_id "MSTRG.16386.1.p1"; gene_id "MSTRG.16386";
scaf_00067	transdecoder	exon	31397	31447	.	+	.	transcript_id "MSTRG.16386.1.p1"; gene_id "MSTRG.16386";
scaf_00067	transdecoder	exon	36822	36905	.	+	.	transcript_id "MSTRG.16386.1.p1"; gene_id "MSTRG.16386";
scaf_00067	transdecoder	exon	44147	44232	.	+	.	transcript_id "MSTRG.16386.1.p1"; gene_id "MSTRG.16386";
scaf_00067	transdecoder	exon	45187	45223	.	+	.	transcript_id "MSTRG.16386.1.p1"; gene_id "MSTRG.16386";
scaf_00067	transdecoder	exon	46171	46332	.	+	.	transcript_id "MSTRG.16386.1.p1"; gene_id "MSTRG.16386";
scaf_00067	transdecoder	exon	47518	47687	.	+	.	transcript_id "MSTRG.16386.1.p1"; gene_id "MSTRG.16386";
scaf_00067	transdecoder	exon	48617	48843	.	+	.	transcript_id "MSTRG.16386.1.p1"; gene_id "MSTRG.16386";
scaf_00067	transdecoder	exon	50369	50528	.	+	.	transcript_id "MSTRG.16386.1.p1"; gene_id "MSTRG.16386";
scaf_00067	transdecoder	exon	51477	52322	.	+	.	transcript_id "MSTRG.16386.1.p1"; gene_id "MSTRG.16386";
scaf_00067	transdecoder	CDS	9470	9491	.	+	0	transcript_id "MSTRG.16386.1.p1"; gene_id "MSTRG.16386";
scaf_00067	transdecoder	CDS	10414	10475	.	+	2	transcript_id "MSTRG.16386.1.p1"; gene_id "MSTRG.16386";
scaf_00067	transdecoder	CDS	13523	13584	.	+	0	transcript_id "MSTRG.16386.1.p1"; gene_id "MSTRG.16386";
scaf_00067	transdecoder	CDS	16408	16541	.	+	1	transcript_id "MSTRG.16386.1.p1"; gene_id "MSTRG.16386";
scaf_00067	transdecoder	CDS	17282	17435	.	+	2	transcript_id "MSTRG.16386.1.p1"; gene_id "MSTRG.16386";
scaf_00067	transdecoder	CDS	22337	22436	.	+	1	transcript_id "MSTRG.16386.1.p1"; gene_id "MSTRG.16386";
scaf_00067	transdecoder	CDS	22958	23007	.	+	0	transcript_id "MSTRG.16386.1.p1"; gene_id "MSTRG.16386";
scaf_00067	transdecoder	CDS	24042	24171	.	+	1	transcript_id "MSTRG.16386.1.p1"; gene_id "MSTRG.16386";
scaf_00067	transdecoder	CDS	24725	24823	.	+	0	transcript_id "MSTRG.16386.1.p1"; gene_id "MSTRG.16386";
scaf_00067	transdecoder	CDS	26954	27016	.	+	0	transcript_id "MSTRG.16386.1.p1"; gene_id "MSTRG.16386";
scaf_00067	transdecoder	CDS	28414	28540	.	+	0	transcript_id "MSTRG.16386.1.p1"; gene_id "MSTRG.16386";
scaf_00067	transdecoder	CDS	31397	31447	.	+	2	transcript_id "MSTRG.16386.1.p1"; gene_id "MSTRG.16386";
scaf_00067	transdecoder	CDS	36822	36905	.	+	2	transcript_id "MSTRG.16386.1.p1"; gene_id "MSTRG.16386";
scaf_00067	transdecoder	CDS	44147	44232	.	+	2	transcript_id "MSTRG.16386.1.p1"; gene_id "MSTRG.16386";
scaf_00067	transdecoder	CDS	45187	45223	.	+	0	transcript_id "MSTRG.16386.1.p1"; gene_id "MSTRG.16386";
scaf_00067	transdecoder	CDS	46171	46332	.	+	2	transcript_id "MSTRG.16386.1.p1"; gene_id "MSTRG.16386";
scaf_00067	transdecoder	CDS	47518	47687	.	+	2	transcript_id "MSTRG.16386.1.p1"; gene_id "MSTRG.16386";
scaf_00067	transdecoder	CDS	48617	48843	.	+	0	transcript_id "MSTRG.16386.1.p1"; gene_id "MSTRG.16386";
scaf_00067	transdecoder	CDS	50369	50528	.	+	1	transcript_id "MSTRG.16386.1.p1"; gene_id "MSTRG.16386";
scaf_00067	transdecoder	CDS	51477	51587	.	+	0	transcript_id "MSTRG.16386.1.p1"; gene_id "MSTRG.16386";
scaf_00067	transdecoder	exon	940	1165	.	+	.	transcript_id "PMZ_0020048-RA.p1"; gene_id "MSTRG.16386";
scaf_00067	transdecoder	exon	2245	2304	.	+	.	transcript_id "PMZ_0020048-RA.p1"; gene_id "MSTRG.16386";
scaf_00067	transdecoder	exon	3972	4054	.	+	.	transcript_id "PMZ_0020048-RA.p1"; gene_id "MSTRG.16386";
scaf_00067	transdecoder	exon	4860	4933	.	+	.	transcript_id "PMZ_0020048-RA.p1"; gene_id "MSTRG.16386";
scaf_00067	transdecoder	exon	13471	13584	.	+	.	transcript_id "PMZ_0020048-RA.p1"; gene_id "MSTRG.16386";
scaf_00067	transdecoder	exon	16408	16541	.	+	.	transcript_id "PMZ_0020048-RA.p1"; gene_id "MSTRG.16386";
scaf_00067	transdecoder	exon	17339	17435	.	+	.	transcript_id "PMZ_0020048-RA.p1"; gene_id "MSTRG.16386";
scaf_00067	transdecoder	exon	22337	22436	.	+	.	transcript_id "PMZ_0020048-RA.p1"; gene_id "MSTRG.16386";
scaf_00067	transdecoder	exon	24725	24823	.	+	.	transcript_id "PMZ_0020048-RA.p1"; gene_id "MSTRG.16386";
scaf_00067	transdecoder	exon	26954	27016	.	+	.	transcript_id "PMZ_0020048-RA.p1"; gene_id "MSTRG.16386";
scaf_00067	transdecoder	exon	28483	28540	.	+	.	transcript_id "PMZ_0020048-RA.p1"; gene_id "MSTRG.16386";
scaf_00067	transdecoder	exon	31397	31447	.	+	.	transcript_id "PMZ_0020048-RA.p1"; gene_id "MSTRG.16386";
scaf_00067	transdecoder	exon	36822	36905	.	+	.	transcript_id "PMZ_0020048-RA.p1"; gene_id "MSTRG.16386";
scaf_00067	transdecoder	exon	44147	44232	.	+	.	transcript_id "PMZ_0020048-RA.p1"; gene_id "MSTRG.16386";
scaf_00067	transdecoder	exon	45187	45223	.	+	.	transcript_id "PMZ_0020048-RA.p1"; gene_id "MSTRG.16386";
scaf_00067	transdecoder	exon	47518	47687	.	+	.	transcript_id "PMZ_0020048-RA.p1"; gene_id "MSTRG.16386";
scaf_00067	transdecoder	exon	48617	48826	.	+	.	transcript_id "PMZ_0020048-RA.p1"; gene_id "MSTRG.16386";
scaf_00067	transdecoder	exon	51477	52311	.	+	.	transcript_id "PMZ_0020048-RA.p1"; gene_id "MSTRG.16386";
scaf_00067	transdecoder	CDS	940	1165	.	+	0	transcript_id "PMZ_0020048-RA.p1"; gene_id "MSTRG.16386";
scaf_00067	transdecoder	CDS	2245	2304	.	+	2	transcript_id "PMZ_0020048-RA.p1"; gene_id "MSTRG.16386";
scaf_00067	transdecoder	CDS	3972	4054	.	+	2	transcript_id "PMZ_0020048-RA.p1"; gene_id "MSTRG.16386";
scaf_00067	transdecoder	CDS	4860	4933	.	+	0	transcript_id "PMZ_0020048-RA.p1"; gene_id "MSTRG.16386";
scaf_00067	transdecoder	CDS	13471	13584	.	+	1	transcript_id "PMZ_0020048-RA.p1"; gene_id "MSTRG.16386";
scaf_00067	transdecoder	CDS	16408	16541	.	+	1	transcript_id "PMZ_0020048-RA.p1"; gene_id "MSTRG.16386";
scaf_00067	transdecoder	CDS	17339	17435	.	+	2	transcript_id "PMZ_0020048-RA.p1"; gene_id "MSTRG.16386";
scaf_00067	transdecoder	CDS	22337	22436	.	+	1	transcript_id "PMZ_0020048-RA.p1"; gene_id "MSTRG.16386";
scaf_00067	transdecoder	CDS	24725	24823	.	+	0	transcript_id "PMZ_0020048-RA.p1"; gene_id "MSTRG.16386";
scaf_00067	transdecoder	CDS	26954	27016	.	+	0	transcript_id "PMZ_0020048-RA.p1"; gene_id "MSTRG.16386";
scaf_00067	transdecoder	CDS	28483	28540	.	+	0	transcript_id "PMZ_0020048-RA.p1"; gene_id "MSTRG.16386";
scaf_00067	transdecoder	CDS	31397	31447	.	+	2	transcript_id "PMZ_0020048-RA.p1"; gene_id "MSTRG.16386";
scaf_00067	transdecoder	CDS	36822	36905	.	+	2	transcript_id "PMZ_0020048-RA.p1"; gene_id "MSTRG.16386";
scaf_00067	transdecoder	CDS	44147	44232	.	+	2	transcript_id "PMZ_0020048-RA.p1"; gene_id "MSTRG.16386";
scaf_00067	transdecoder	CDS	45187	45223	.	+	0	transcript_id "PMZ_0020048-RA.p1"; gene_id "MSTRG.16386";
scaf_00067	transdecoder	CDS	47518	47687	.	+	2	transcript_id "PMZ_0020048-RA.p1"; gene_id "MSTRG.16386";
scaf_00067	transdecoder	CDS	48617	48826	.	+	0	transcript_id "PMZ_0020048-RA.p1"; gene_id "MSTRG.16386";
scaf_00067	transdecoder	CDS	51477	51587	.	+	0	transcript_id "PMZ_0020048-RA.p1"; gene_id "MSTRG.16386";
scaf_00067	transdecoder	exon	58657	59450	.	+	.	transcript_id "MSTRG.16387.1.p1"; gene_id "MSTRG.16387";
scaf_00067	transdecoder	exon	62491	63103	.	+	.	transcript_id "MSTRG.16387.1.p1"; gene_id "MSTRG.16387";
scaf_00067	transdecoder	exon	63826	64187	.	+	.	transcript_id "MSTRG.16387.1.p1"; gene_id "MSTRG.16387";
scaf_00067	transdecoder	exon	64491	64663	.	+	.	transcript_id "MSTRG.16387.1.p1"; gene_id "MSTRG.16387";
scaf_00067	transdecoder	exon	65275	65401	.	+	.	transcript_id "MSTRG.16387.1.p1"; gene_id "MSTRG.16387";
scaf_00067	transdecoder	exon	65856	66117	.	+	.	transcript_id "MSTRG.16387.1.p1"; gene_id "MSTRG.16387";
scaf_00067	transdecoder	exon	66867	67016	.	+	.	transcript_id "MSTRG.16387.1.p1"; gene_id "MSTRG.16387";
scaf_00067	transdecoder	exon	67445	67581	.	+	.	transcript_id "MSTRG.16387.1.p1"; gene_id "MSTRG.16387";
scaf_00067	transdecoder	exon	68603	68673	.	+	.	transcript_id "MSTRG.16387.1.p1"; gene_id "MSTRG.16387";
scaf_00067	transdecoder	exon	73376	73528	.	+	.	transcript_id "MSTRG.16387.1.p1"; gene_id "MSTRG.16387";
scaf_00067	transdecoder	exon	83386	83682	.	+	.	transcript_id "MSTRG.16387.1.p1"; gene_id "MSTRG.16387";
scaf_00067	transdecoder	exon	84561	84871	.	+	.	transcript_id "MSTRG.16387.1.p1"; gene_id "MSTRG.16387";
scaf_00067	transdecoder	exon	86037	86221	.	+	.	transcript_id "MSTRG.16387.1.p1"; gene_id "MSTRG.16387";
scaf_00067	transdecoder	exon	86535	88556	.	+	.	transcript_id "MSTRG.16387.1.p1"; gene_id "MSTRG.16387";
scaf_00067	transdecoder	CDS	59386	59450	.	+	0	transcript_id "MSTRG.16387.1.p1"; gene_id "MSTRG.16387";
scaf_00067	transdecoder	CDS	62491	63103	.	+	1	transcript_id "MSTRG.16387.1.p1"; gene_id "MSTRG.16387";
scaf_00067	transdecoder	CDS	63826	64187	.	+	0	transcript_id "MSTRG.16387.1.p1"; gene_id "MSTRG.16387";
scaf_00067	transdecoder	CDS	64491	64663	.	+	1	transcript_id "MSTRG.16387.1.p1"; gene_id "MSTRG.16387";
scaf_00067	transdecoder	CDS	65275	65401	.	+	2	transcript_id "MSTRG.16387.1.p1"; gene_id "MSTRG.16387";
scaf_00067	transdecoder	CDS	65856	66117	.	+	1	transcript_id "MSTRG.16387.1.p1"; gene_id "MSTRG.16387";
scaf_00067	transdecoder	CDS	66867	67016	.	+	0	transcript_id "MSTRG.16387.1.p1"; gene_id "MSTRG.16387";
scaf_00067	transdecoder	CDS	67445	67581	.	+	0	transcript_id "MSTRG.16387.1.p1"; gene_id "MSTRG.16387";
scaf_00067	transdecoder	CDS	68603	68673	.	+	1	transcript_id "MSTRG.16387.1.p1"; gene_id "MSTRG.16387";
scaf_00067	transdecoder	CDS	73376	73528	.	+	2	transcript_id "MSTRG.16387.1.p1"; gene_id "MSTRG.16387";
scaf_00067	transdecoder	CDS	83386	83682	.	+	2	transcript_id "MSTRG.16387.1.p1"; gene_id "MSTRG.16387";
scaf_00067	transdecoder	CDS	84561	84871	.	+	2	transcript_id "MSTRG.16387.1.p1"; gene_id "MSTRG.16387";
scaf_00067	transdecoder	CDS	86037	86221	.	+	0	transcript_id "MSTRG.16387.1.p1"; gene_id "MSTRG.16387";
scaf_00067	transdecoder	CDS	86535	86838	.	+	1	transcript_id "MSTRG.16387.1.p1"; gene_id "MSTRG.16387";
scaf_00067	transdecoder	exon	58657	59450	.	+	.	transcript_id "MSTRG.16387.2.p1"; gene_id "MSTRG.16387";
scaf_00067	transdecoder	exon	62491	63103	.	+	.	transcript_id "MSTRG.16387.2.p1"; gene_id "MSTRG.16387";
scaf_00067	transdecoder	exon	63826	64187	.	+	.	transcript_id "MSTRG.16387.2.p1"; gene_id "MSTRG.16387";
scaf_00067	transdecoder	exon	64491	64663	.	+	.	transcript_id "MSTRG.16387.2.p1"; gene_id "MSTRG.16387";
scaf_00067	transdecoder	exon	65856	66117	.	+	.	transcript_id "MSTRG.16387.2.p1"; gene_id "MSTRG.16387";
scaf_00067	transdecoder	exon	66867	68673	.	+	.	transcript_id "MSTRG.16387.2.p1"; gene_id "MSTRG.16387";
scaf_00067	transdecoder	exon	73376	73528	.	+	.	transcript_id "MSTRG.16387.2.p1"; gene_id "MSTRG.16387";
scaf_00067	transdecoder	exon	83386	83682	.	+	.	transcript_id "MSTRG.16387.2.p1"; gene_id "MSTRG.16387";
scaf_00067	transdecoder	exon	84561	86221	.	+	.	transcript_id "MSTRG.16387.2.p1"; gene_id "MSTRG.16387";
scaf_00067	transdecoder	exon	86535	94337	.	+	.	transcript_id "MSTRG.16387.2.p1"; gene_id "MSTRG.16387";
scaf_00067	transdecoder	CDS	59386	59450	.	+	0	transcript_id "MSTRG.16387.2.p1"; gene_id "MSTRG.16387";
scaf_00067	transdecoder	CDS	62491	63103	.	+	1	transcript_id "MSTRG.16387.2.p1"; gene_id "MSTRG.16387";
scaf_00067	transdecoder	CDS	63826	64187	.	+	0	transcript_id "MSTRG.16387.2.p1"; gene_id "MSTRG.16387";
scaf_00067	transdecoder	CDS	64491	64663	.	+	1	transcript_id "MSTRG.16387.2.p1"; gene_id "MSTRG.16387";
scaf_00067	transdecoder	CDS	65856	65875	.	+	2	transcript_id "MSTRG.16387.2.p1"; gene_id "MSTRG.16387";
scaf_00067	transdecoder	exon	58904	59001	.	+	.	transcript_id "PMZ_0018640-RA.p1"; gene_id "MSTRG.16387";
scaf_00067	transdecoder	exon	61982	62122	.	+	.	transcript_id "PMZ_0018640-RA.p1"; gene_id "MSTRG.16387";
scaf_00067	transdecoder	exon	62491	63103	.	+	.	transcript_id "PMZ_0018640-RA.p1"; gene_id "MSTRG.16387";
scaf_00067	transdecoder	exon	63826	64187	.	+	.	transcript_id "PMZ_0018640-RA.p1"; gene_id "MSTRG.16387";
scaf_00067	transdecoder	exon	64491	64663	.	+	.	transcript_id "PMZ_0018640-RA.p1"; gene_id "MSTRG.16387";
scaf_00067	transdecoder	exon	65275	65401	.	+	.	transcript_id "PMZ_0018640-RA.p1"; gene_id "MSTRG.16387";
scaf_00067	transdecoder	exon	65856	66117	.	+	.	transcript_id "PMZ_0018640-RA.p1"; gene_id "MSTRG.16387";
scaf_00067	transdecoder	exon	66867	67016	.	+	.	transcript_id "PMZ_0018640-RA.p1"; gene_id "MSTRG.16387";
scaf_00067	transdecoder	exon	67445	67581	.	+	.	transcript_id "PMZ_0018640-RA.p1"; gene_id "MSTRG.16387";
scaf_00067	transdecoder	exon	68603	68673	.	+	.	transcript_id "PMZ_0018640-RA.p1"; gene_id "MSTRG.16387";
scaf_00067	transdecoder	exon	73376	73528	.	+	.	transcript_id "PMZ_0018640-RA.p1"; gene_id "MSTRG.16387";
scaf_00067	transdecoder	exon	83497	83622	.	+	.	transcript_id "PMZ_0018640-RA.p1"; gene_id "MSTRG.16387";
scaf_00067	transdecoder	exon	84561	84871	.	+	.	transcript_id "PMZ_0018640-RA.p1"; gene_id "MSTRG.16387";
scaf_00067	transdecoder	exon	86037	86221	.	+	.	transcript_id "PMZ_0018640-RA.p1"; gene_id "MSTRG.16387";
scaf_00067	transdecoder	exon	86569	86707	.	+	.	transcript_id "PMZ_0018640-RA.p1"; gene_id "MSTRG.16387";
scaf_00067	transdecoder	CDS	58904	59001	.	+	0	transcript_id "PMZ_0018640-RA.p1"; gene_id "MSTRG.16387";
scaf_00067	transdecoder	CDS	61982	62122	.	+	1	transcript_id "PMZ_0018640-RA.p1"; gene_id "MSTRG.16387";
scaf_00067	transdecoder	CDS	62491	63103	.	+	1	transcript_id "PMZ_0018640-RA.p1"; gene_id "MSTRG.16387";
scaf_00067	transdecoder	CDS	63826	64187	.	+	0	transcript_id "PMZ_0018640-RA.p1"; gene_id "MSTRG.16387";
scaf_00067	transdecoder	CDS	64491	64663	.	+	1	transcript_id "PMZ_0018640-RA.p1"; gene_id "MSTRG.16387";
scaf_00067	transdecoder	CDS	65275	65401	.	+	2	transcript_id "PMZ_0018640-RA.p1"; gene_id "MSTRG.16387";
scaf_00067	transdecoder	CDS	65856	66117	.	+	1	transcript_id "PMZ_0018640-RA.p1"; gene_id "MSTRG.16387";
scaf_00067	transdecoder	CDS	66867	67016	.	+	0	transcript_id "PMZ_0018640-RA.p1"; gene_id "MSTRG.16387";
scaf_00067	transdecoder	CDS	67445	67581	.	+	0	transcript_id "PMZ_0018640-RA.p1"; gene_id "MSTRG.16387";
scaf_00067	transdecoder	CDS	68603	68673	.	+	1	transcript_id "PMZ_0018640-RA.p1"; gene_id "MSTRG.16387";
scaf_00067	transdecoder	CDS	73376	73528	.	+	2	transcript_id "PMZ_0018640-RA.p1"; gene_id "MSTRG.16387";
scaf_00067	transdecoder	CDS	83497	83622	.	+	2	transcript_id "PMZ_0018640-RA.p1"; gene_id "MSTRG.16387";
scaf_00067	transdecoder	CDS	84561	84871	.	+	2	transcript_id "PMZ_0018640-RA.p1"; gene_id "MSTRG.16387";
scaf_00067	transdecoder	CDS	86037	86221	.	+	0	transcript_id "PMZ_0018640-RA.p1"; gene_id "MSTRG.16387";
scaf_00067	transdecoder	CDS	86569	86707	.	+	1	transcript_id "PMZ_0018640-RA.p1"; gene_id "MSTRG.16387";
scaf_00067	transdecoder	exon	98304	102810	.	-	.	transcript_id "MSTRG.16390.1.p2"; gene_id "MSTRG.16390";
scaf_00067	transdecoder	exon	109321	109455	.	-	.	transcript_id "MSTRG.16390.1.p2"; gene_id "MSTRG.16390";
scaf_00067	transdecoder	exon	110646	111194	.	-	.	transcript_id "MSTRG.16390.1.p2"; gene_id "MSTRG.16390";
scaf_00067	transdecoder	exon	112885	113041	.	-	.	transcript_id "MSTRG.16390.1.p2"; gene_id "MSTRG.16390";
scaf_00067	transdecoder	exon	114341	114587	.	-	.	transcript_id "MSTRG.16390.1.p2"; gene_id "MSTRG.16390";
scaf_00067	transdecoder	exon	115412	115633	.	-	.	transcript_id "MSTRG.16390.1.p2"; gene_id "MSTRG.16390";
scaf_00067	transdecoder	exon	117151	117305	.	-	.	transcript_id "MSTRG.16390.1.p2"; gene_id "MSTRG.16390";
scaf_00067	transdecoder	exon	118524	118673	.	-	.	transcript_id "MSTRG.16390.1.p2"; gene_id "MSTRG.16390";
scaf_00067	transdecoder	exon	119441	119723	.	-	.	transcript_id "MSTRG.16390.1.p2"; gene_id "MSTRG.16390";
scaf_00067	transdecoder	exon	120347	120865	.	-	.	transcript_id "MSTRG.16390.1.p2"; gene_id "MSTRG.16390";
scaf_00067	transdecoder	exon	121410	121607	.	-	.	transcript_id "MSTRG.16390.1.p2"; gene_id "MSTRG.16390";
scaf_00067	transdecoder	exon	122108	122251	.	-	.	transcript_id "MSTRG.16390.1.p2"; gene_id "MSTRG.16390";
scaf_00067	transdecoder	exon	122805	122942	.	-	.	transcript_id "MSTRG.16390.1.p2"; gene_id "MSTRG.16390";
scaf_00067	transdecoder	exon	125516	125730	.	-	.	transcript_id "MSTRG.16390.1.p2"; gene_id "MSTRG.16390";
scaf_00067	transdecoder	exon	126046	126434	.	-	.	transcript_id "MSTRG.16390.1.p2"; gene_id "MSTRG.16390";
scaf_00067	transdecoder	exon	126826	127059	.	-	.	transcript_id "MSTRG.16390.1.p2"; gene_id "MSTRG.16390";
scaf_00067	transdecoder	exon	127590	127743	.	-	.	transcript_id "MSTRG.16390.1.p2"; gene_id "MSTRG.16390";
scaf_00067	transdecoder	exon	128474	128694	.	-	.	transcript_id "MSTRG.16390.1.p2"; gene_id "MSTRG.16390";
scaf_00067	transdecoder	exon	129691	129928	.	-	.	transcript_id "MSTRG.16390.1.p2"; gene_id "MSTRG.16390";
scaf_00067	transdecoder	exon	130957	131222	.	-	.	transcript_id "MSTRG.16390.1.p2"; gene_id "MSTRG.16390";
scaf_00067	transdecoder	exon	131995	135586	.	-	.	transcript_id "MSTRG.16390.1.p2"; gene_id "MSTRG.16390";
scaf_00067	transdecoder	exon	135972	136182	.	-	.	transcript_id "MSTRG.16390.1.p2"; gene_id "MSTRG.16390";
scaf_00067	transdecoder	exon	137067	137342	.	-	.	transcript_id "MSTRG.16390.1.p2"; gene_id "MSTRG.16390";
scaf_00067	transdecoder	exon	137575	137714	.	-	.	transcript_id "MSTRG.16390.1.p2"; gene_id "MSTRG.16390";
scaf_00067	transdecoder	exon	141055	141265	.	-	.	transcript_id "MSTRG.16390.1.p2"; gene_id "MSTRG.16390";
scaf_00067	transdecoder	exon	142191	142505	.	-	.	transcript_id "MSTRG.16390.1.p2"; gene_id "MSTRG.16390";
scaf_00067	transdecoder	exon	143261	143322	.	-	.	transcript_id "MSTRG.16390.1.p2"; gene_id "MSTRG.16390";
scaf_00067	transdecoder	exon	150445	150758	.	-	.	transcript_id "MSTRG.16390.1.p2"; gene_id "MSTRG.16390";
scaf_00067	transdecoder	exon	175010	178321	.	-	.	transcript_id "MSTRG.16390.1.p2"; gene_id "MSTRG.16390";
scaf_00067	transdecoder	exon	212551	213778	.	-	.	transcript_id "MSTRG.16390.1.p2"; gene_id "MSTRG.16390";
scaf_00067	transdecoder	CDS	109323	109455	.	-	1	transcript_id "MSTRG.16390.1.p2"; gene_id "MSTRG.16390";
scaf_00067	transdecoder	CDS	110646	111194	.	-	1	transcript_id "MSTRG.16390.1.p2"; gene_id "MSTRG.16390";
scaf_00067	transdecoder	CDS	112885	113041	.	-	2	transcript_id "MSTRG.16390.1.p2"; gene_id "MSTRG.16390";
scaf_00067	transdecoder	CDS	114341	114587	.	-	0	transcript_id "MSTRG.16390.1.p2"; gene_id "MSTRG.16390";
scaf_00067	transdecoder	CDS	115412	115633	.	-	0	transcript_id "MSTRG.16390.1.p2"; gene_id "MSTRG.16390";
scaf_00067	transdecoder	CDS	117151	117305	.	-	2	transcript_id "MSTRG.16390.1.p2"; gene_id "MSTRG.16390";
scaf_00067	transdecoder	CDS	118524	118673	.	-	2	transcript_id "MSTRG.16390.1.p2"; gene_id "MSTRG.16390";
scaf_00067	transdecoder	CDS	119441	119723	.	-	0	transcript_id "MSTRG.16390.1.p2"; gene_id "MSTRG.16390";
scaf_00067	transdecoder	CDS	120347	120865	.	-	0	transcript_id "MSTRG.16390.1.p2"; gene_id "MSTRG.16390";
scaf_00067	transdecoder	CDS	121410	121607	.	-	0	transcript_id "MSTRG.16390.1.p2"; gene_id "MSTRG.16390";
scaf_00067	transdecoder	CDS	122108	122251	.	-	0	transcript_id "MSTRG.16390.1.p2"; gene_id "MSTRG.16390";
scaf_00067	transdecoder	CDS	122805	122942	.	-	0	transcript_id "MSTRG.16390.1.p2"; gene_id "MSTRG.16390";
scaf_00067	transdecoder	CDS	125516	125542	.	-	0	transcript_id "MSTRG.16390.1.p2"; gene_id "MSTRG.16390";
scaf_00067	transdecoder	exon	98557	102810	.	-	.	transcript_id "MSTRG.16390.2.p1"; gene_id "MSTRG.16390";
scaf_00067	transdecoder	exon	109321	109455	.	-	.	transcript_id "MSTRG.16390.2.p1"; gene_id "MSTRG.16390";
scaf_00067	transdecoder	exon	110646	111194	.	-	.	transcript_id "MSTRG.16390.2.p1"; gene_id "MSTRG.16390";
scaf_00067	transdecoder	exon	112885	113041	.	-	.	transcript_id "MSTRG.16390.2.p1"; gene_id "MSTRG.16390";
scaf_00067	transdecoder	exon	114341	114587	.	-	.	transcript_id "MSTRG.16390.2.p1"; gene_id "MSTRG.16390";
scaf_00067	transdecoder	exon	115412	115633	.	-	.	transcript_id "MSTRG.16390.2.p1"; gene_id "MSTRG.16390";
scaf_00067	transdecoder	exon	117151	117305	.	-	.	transcript_id "MSTRG.16390.2.p1"; gene_id "MSTRG.16390";
scaf_00067	transdecoder	exon	118524	118673	.	-	.	transcript_id "MSTRG.16390.2.p1"; gene_id "MSTRG.16390";
scaf_00067	transdecoder	exon	119441	119723	.	-	.	transcript_id "MSTRG.16390.2.p1"; gene_id "MSTRG.16390";
scaf_00067	transdecoder	exon	120347	120865	.	-	.	transcript_id "MSTRG.16390.2.p1"; gene_id "MSTRG.16390";
scaf_00067	transdecoder	exon	121410	121607	.	-	.	transcript_id "MSTRG.16390.2.p1"; gene_id "MSTRG.16390";
scaf_00067	transdecoder	exon	122108	122251	.	-	.	transcript_id "MSTRG.16390.2.p1"; gene_id "MSTRG.16390";
scaf_00067	transdecoder	exon	122805	122942	.	-	.	transcript_id "MSTRG.16390.2.p1"; gene_id "MSTRG.16390";
scaf_00067	transdecoder	exon	125516	125730	.	-	.	transcript_id "MSTRG.16390.2.p1"; gene_id "MSTRG.16390";
scaf_00067	transdecoder	exon	126046	126434	.	-	.	transcript_id "MSTRG.16390.2.p1"; gene_id "MSTRG.16390";
scaf_00067	transdecoder	exon	126826	127059	.	-	.	transcript_id "MSTRG.16390.2.p1"; gene_id "MSTRG.16390";
scaf_00067	transdecoder	exon	127590	127743	.	-	.	transcript_id "MSTRG.16390.2.p1"; gene_id "MSTRG.16390";
scaf_00067	transdecoder	exon	128474	128694	.	-	.	transcript_id "MSTRG.16390.2.p1"; gene_id "MSTRG.16390";
scaf_00067	transdecoder	exon	129691	129928	.	-	.	transcript_id "MSTRG.16390.2.p1"; gene_id "MSTRG.16390";
scaf_00067	transdecoder	exon	130957	131222	.	-	.	transcript_id "MSTRG.16390.2.p1"; gene_id "MSTRG.16390";
scaf_00067	transdecoder	exon	131995	132262	.	-	.	transcript_id "MSTRG.16390.2.p1"; gene_id "MSTRG.16390";
scaf_00067	transdecoder	exon	132989	133114	.	-	.	transcript_id "MSTRG.16390.2.p1"; gene_id "MSTRG.16390";
scaf_00067	transdecoder	exon	133822	134046	.	-	.	transcript_id "MSTRG.16390.2.p1"; gene_id "MSTRG.16390";
scaf_00067	transdecoder	exon	134318	134951	.	-	.	transcript_id "MSTRG.16390.2.p1"; gene_id "MSTRG.16390";
scaf_00067	transdecoder	exon	135265	135632	.	-	.	transcript_id "MSTRG.16390.2.p1"; gene_id "MSTRG.16390";
scaf_00067	transdecoder	exon	137575	137714	.	-	.	transcript_id "MSTRG.16390.2.p1"; gene_id "MSTRG.16390";
scaf_00067	transdecoder	exon	138527	138557	.	-	.	transcript_id "MSTRG.16390.2.p1"; gene_id "MSTRG.16390";
scaf_00067	transdecoder	exon	141080	141265	.	-	.	transcript_id "MSTRG.16390.2.p1"; gene_id "MSTRG.16390";
scaf_00067	transdecoder	exon	143261	143322	.	-	.	transcript_id "MSTRG.16390.2.p1"; gene_id "MSTRG.16390";
scaf_00067	transdecoder	exon	145602	145630	.	-	.	transcript_id "MSTRG.16390.2.p1"; gene_id "MSTRG.16390";
scaf_00067	transdecoder	exon	145903	146092	.	-	.	transcript_id "MSTRG.16390.2.p1"; gene_id "MSTRG.16390";
scaf_00067	transdecoder	exon	150445	150543	.	-	.	transcript_id "MSTRG.16390.2.p1"; gene_id "MSTRG.16390";
scaf_00067	transdecoder	exon	154054	154181	.	-	.	transcript_id "MSTRG.16390.2.p1"; gene_id "MSTRG.16390";
scaf_00067	transdecoder	exon	156134	156216	.	-	.	transcript_id "MSTRG.16390.2.p1"; gene_id "MSTRG.16390";
scaf_00067	transdecoder	exon	156806	156823	.	-	.	transcript_id "MSTRG.16390.2.p1"; gene_id "MSTRG.16390";
scaf_00067	transdecoder	CDS	126133	126434	.	-	2	transcript_id "MSTRG.16390.2.p1"; gene_id "MSTRG.16390";
scaf_00067	transdecoder	CDS	126826	127059	.	-	2	transcript_id "MSTRG.16390.2.p1"; gene_id "MSTRG.16390";
scaf_00067	transdecoder	CDS	127590	127743	.	-	0	transcript_id "MSTRG.16390.2.p1"; gene_id "MSTRG.16390";
scaf_00067	transdecoder	CDS	128474	128694	.	-	2	transcript_id "MSTRG.16390.2.p1"; gene_id "MSTRG.16390";
scaf_00067	transdecoder	CDS	129691	129928	.	-	0	transcript_id "MSTRG.16390.2.p1"; gene_id "MSTRG.16390";
scaf_00067	transdecoder	CDS	130957	131222	.	-	2	transcript_id "MSTRG.16390.2.p1"; gene_id "MSTRG.16390";
scaf_00067	transdecoder	CDS	131995	132262	.	-	0	transcript_id "MSTRG.16390.2.p1"; gene_id "MSTRG.16390";
scaf_00067	transdecoder	CDS	132989	133114	.	-	0	transcript_id "MSTRG.16390.2.p1"; gene_id "MSTRG.16390";
scaf_00067	transdecoder	CDS	133822	134046	.	-	0	transcript_id "MSTRG.16390.2.p1"; gene_id "MSTRG.16390";
scaf_00067	transdecoder	CDS	134318	134951	.	-	1	transcript_id "MSTRG.16390.2.p1"; gene_id "MSTRG.16390";
scaf_00067	transdecoder	CDS	135265	135632	.	-	0	transcript_id "MSTRG.16390.2.p1"; gene_id "MSTRG.16390";
scaf_00067	transdecoder	CDS	137575	137714	.	-	2	transcript_id "MSTRG.16390.2.p1"; gene_id "MSTRG.16390";
scaf_00067	transdecoder	CDS	138527	138557	.	-	0	transcript_id "MSTRG.16390.2.p1"; gene_id "MSTRG.16390";
scaf_00067	transdecoder	CDS	141080	141265	.	-	0	transcript_id "MSTRG.16390.2.p1"; gene_id "MSTRG.16390";
scaf_00067	transdecoder	CDS	143261	143322	.	-	2	transcript_id "MSTRG.16390.2.p1"; gene_id "MSTRG.16390";
scaf_00067	transdecoder	CDS	145602	145630	.	-	1	transcript_id "MSTRG.16390.2.p1"; gene_id "MSTRG.16390";
scaf_00067	transdecoder	CDS	145903	146092	.	-	2	transcript_id "MSTRG.16390.2.p1"; gene_id "MSTRG.16390";
scaf_00067	transdecoder	CDS	150445	150543	.	-	2	transcript_id "MSTRG.16390.2.p1"; gene_id "MSTRG.16390";
scaf_00067	transdecoder	CDS	154054	154181	.	-	1	transcript_id "MSTRG.16390.2.p1"; gene_id "MSTRG.16390";
scaf_00067	transdecoder	CDS	156134	156216	.	-	0	transcript_id "MSTRG.16390.2.p1"; gene_id "MSTRG.16390";
scaf_00067	transdecoder	CDS	156806	156823	.	-	0	transcript_id "MSTRG.16390.2.p1"; gene_id "MSTRG.16390";
scaf_00067	transdecoder	exon	98651	102810	.	-	.	transcript_id "MSTRG.16390.3.p2"; gene_id "MSTRG.16390";
scaf_00067	transdecoder	exon	103808	109455	.	-	.	transcript_id "MSTRG.16390.3.p2"; gene_id "MSTRG.16390";
scaf_00067	transdecoder	exon	110646	111196	.	-	.	transcript_id "MSTRG.16390.3.p2"; gene_id "MSTRG.16390";
scaf_00067	transdecoder	CDS	102113	102810	.	-	2	transcript_id "MSTRG.16390.3.p2"; gene_id "MSTRG.16390";
scaf_00067	transdecoder	CDS	103808	103892	.	-	0	transcript_id "MSTRG.16390.3.p2"; gene_id "MSTRG.16390";
scaf_00067	transdecoder	exon	102105	102405	.	-	.	transcript_id "PMZ_0031036-RA.p1"; gene_id "MSTRG.16390";
scaf_00067	transdecoder	exon	102546	102810	.	-	.	transcript_id "PMZ_0031036-RA.p1"; gene_id "MSTRG.16390";
scaf_00067	transdecoder	exon	109321	109455	.	-	.	transcript_id "PMZ_0031036-RA.p1"; gene_id "MSTRG.16390";
scaf_00067	transdecoder	exon	110646	110866	.	-	.	transcript_id "PMZ_0031036-RA.p1"; gene_id "MSTRG.16390";
scaf_00067	transdecoder	exon	110955	111194	.	-	.	transcript_id "PMZ_0031036-RA.p1"; gene_id "MSTRG.16390";
scaf_00067	transdecoder	exon	112963	113041	.	-	.	transcript_id "PMZ_0031036-RA.p1"; gene_id "MSTRG.16390";
scaf_00067	transdecoder	exon	114341	114587	.	-	.	transcript_id "PMZ_0031036-RA.p1"; gene_id "MSTRG.16390";
scaf_00067	transdecoder	exon	117151	117305	.	-	.	transcript_id "PMZ_0031036-RA.p1"; gene_id "MSTRG.16390";
scaf_00067	transdecoder	exon	118589	118673	.	-	.	transcript_id "PMZ_0031036-RA.p1"; gene_id "MSTRG.16390";
scaf_00067	transdecoder	exon	119484	119723	.	-	.	transcript_id "PMZ_0031036-RA.p1"; gene_id "MSTRG.16390";
scaf_00067	transdecoder	exon	120347	120865	.	-	.	transcript_id "PMZ_0031036-RA.p1"; gene_id "MSTRG.16390";
scaf_00067	transdecoder	exon	121410	121607	.	-	.	transcript_id "PMZ_0031036-RA.p1"; gene_id "MSTRG.16390";
scaf_00067	transdecoder	exon	122675	122771	.	-	.	transcript_id "PMZ_0031036-RA.p1"; gene_id "MSTRG.16390";
scaf_00067	transdecoder	exon	126155	126434	.	-	.	transcript_id "PMZ_0031036-RA.p1"; gene_id "MSTRG.16390";
scaf_00067	transdecoder	exon	126826	126880	.	-	.	transcript_id "PMZ_0031036-RA.p1"; gene_id "MSTRG.16390";
scaf_00067	transdecoder	exon	128519	128694	.	-	.	transcript_id "PMZ_0031036-RA.p1"; gene_id "MSTRG.16390";
scaf_00067	transdecoder	exon	130968	131040	.	-	.	transcript_id "PMZ_0031036-RA.p1"; gene_id "MSTRG.16390";
scaf_00067	transdecoder	CDS	102105	102405	.	-	1	transcript_id "PMZ_0031036-RA.p1"; gene_id "MSTRG.16390";
scaf_00067	transdecoder	CDS	102546	102810	.	-	2	transcript_id "PMZ_0031036-RA.p1"; gene_id "MSTRG.16390";
scaf_00067	transdecoder	CDS	109321	109455	.	-	2	transcript_id "PMZ_0031036-RA.p1"; gene_id "MSTRG.16390";
scaf_00067	transdecoder	CDS	110646	110866	.	-	1	transcript_id "PMZ_0031036-RA.p1"; gene_id "MSTRG.16390";
scaf_00067	transdecoder	CDS	110955	111194	.	-	1	transcript_id "PMZ_0031036-RA.p1"; gene_id "MSTRG.16390";
scaf_00067	transdecoder	CDS	112963	113041	.	-	2	transcript_id "PMZ_0031036-RA.p1"; gene_id "MSTRG.16390";
scaf_00067	transdecoder	CDS	114341	114587	.	-	0	transcript_id "PMZ_0031036-RA.p1"; gene_id "MSTRG.16390";
scaf_00067	transdecoder	CDS	117151	117305	.	-	2	transcript_id "PMZ_0031036-RA.p1"; gene_id "MSTRG.16390";
scaf_00067	transdecoder	CDS	118589	118673	.	-	0	transcript_id "PMZ_0031036-RA.p1"; gene_id "MSTRG.16390";
scaf_00067	transdecoder	CDS	119484	119723	.	-	0	transcript_id "PMZ_0031036-RA.p1"; gene_id "MSTRG.16390";
scaf_00067	transdecoder	CDS	120347	120865	.	-	0	transcript_id "PMZ_0031036-RA.p1"; gene_id "MSTRG.16390";
scaf_00067	transdecoder	CDS	121410	121607	.	-	0	transcript_id "PMZ_0031036-RA.p1"; gene_id "MSTRG.16390";
scaf_00067	transdecoder	CDS	122675	122771	.	-	1	transcript_id "PMZ_0031036-RA.p1"; gene_id "MSTRG.16390";
scaf_00067	transdecoder	CDS	126155	126434	.	-	2	transcript_id "PMZ_0031036-RA.p1"; gene_id "MSTRG.16390";
scaf_00067	transdecoder	CDS	126826	126880	.	-	0	transcript_id "PMZ_0031036-RA.p1"; gene_id "MSTRG.16390";
scaf_00067	transdecoder	CDS	128519	128694	.	-	2	transcript_id "PMZ_0031036-RA.p1"; gene_id "MSTRG.16390";
scaf_00067	transdecoder	CDS	130968	131040	.	-	0	transcript_id "PMZ_0031036-RA.p1"; gene_id "MSTRG.16390";
scaf_00067	transdecoder	exon	102580	102810	.	-	.	transcript_id "MSTRG.16390.5.p1"; gene_id "MSTRG.16390";
scaf_00067	transdecoder	exon	103808	103831	.	-	.	transcript_id "MSTRG.16390.5.p1"; gene_id "MSTRG.16390";
scaf_00067	transdecoder	exon	105701	105744	.	-	.	transcript_id "MSTRG.16390.5.p1"; gene_id "MSTRG.16390";
scaf_00067	transdecoder	exon	107703	107757	.	-	.	transcript_id "MSTRG.16390.5.p1"; gene_id "MSTRG.16390";
scaf_00067	transdecoder	exon	109321	109455	.	-	.	transcript_id "MSTRG.16390.5.p1"; gene_id "MSTRG.16390";
scaf_00067	transdecoder	exon	110646	110819	.	-	.	transcript_id "MSTRG.16390.5.p1"; gene_id "MSTRG.16390";
scaf_00067	transdecoder	CDS	105732	105744	.	-	1	transcript_id "MSTRG.16390.5.p1"; gene_id "MSTRG.16390";
scaf_00067	transdecoder	CDS	107703	107757	.	-	2	transcript_id "MSTRG.16390.5.p1"; gene_id "MSTRG.16390";
scaf_00067	transdecoder	CDS	109321	109455	.	-	2	transcript_id "MSTRG.16390.5.p1"; gene_id "MSTRG.16390";
scaf_00067	transdecoder	CDS	110646	110817	.	-	0	transcript_id "MSTRG.16390.5.p1"; gene_id "MSTRG.16390";
scaf_00067	transdecoder	exon	131864	132262	.	-	.	transcript_id "PMZ_0046082-RA.p1"; gene_id "MSTRG.16390";
scaf_00067	transdecoder	exon	132989	133114	.	-	.	transcript_id "PMZ_0046082-RA.p1"; gene_id "MSTRG.16390";
scaf_00067	transdecoder	exon	133822	134046	.	-	.	transcript_id "PMZ_0046082-RA.p1"; gene_id "MSTRG.16390";
scaf_00067	transdecoder	exon	134318	134951	.	-	.	transcript_id "PMZ_0046082-RA.p1"; gene_id "MSTRG.16390";
scaf_00067	transdecoder	exon	135265	135632	.	-	.	transcript_id "PMZ_0046082-RA.p1"; gene_id "MSTRG.16390";
scaf_00067	transdecoder	exon	137575	137714	.	-	.	transcript_id "PMZ_0046082-RA.p1"; gene_id "MSTRG.16390";
scaf_00067	transdecoder	exon	138527	138557	.	-	.	transcript_id "PMZ_0046082-RA.p1"; gene_id "MSTRG.16390";
scaf_00067	transdecoder	exon	141080	141265	.	-	.	transcript_id "PMZ_0046082-RA.p1"; gene_id "MSTRG.16390";
scaf_00067	transdecoder	exon	143261	143322	.	-	.	transcript_id "PMZ_0046082-RA.p1"; gene_id "MSTRG.16390";
scaf_00067	transdecoder	exon	145602	145630	.	-	.	transcript_id "PMZ_0046082-RA.p1"; gene_id "MSTRG.16390";
scaf_00067	transdecoder	exon	145903	146092	.	-	.	transcript_id "PMZ_0046082-RA.p1"; gene_id "MSTRG.16390";
scaf_00067	transdecoder	exon	150445	150543	.	-	.	transcript_id "PMZ_0046082-RA.p1"; gene_id "MSTRG.16390";
scaf_00067	transdecoder	exon	154054	154181	.	-	.	transcript_id "PMZ_0046082-RA.p1"; gene_id "MSTRG.16390";
scaf_00067	transdecoder	exon	156134	156216	.	-	.	transcript_id "PMZ_0046082-RA.p1"; gene_id "MSTRG.16390";
scaf_00067	transdecoder	exon	156806	156823	.	-	.	transcript_id "PMZ_0046082-RA.p1"; gene_id "MSTRG.16390";
scaf_00067	transdecoder	CDS	131864	132262	.	-	0	transcript_id "PMZ_0046082-RA.p1"; gene_id "MSTRG.16390";
scaf_00067	transdecoder	CDS	132989	133114	.	-	0	transcript_id "PMZ_0046082-RA.p1"; gene_id "MSTRG.16390";
scaf_00067	transdecoder	CDS	133822	134046	.	-	0	transcript_id "PMZ_0046082-RA.p1"; gene_id "MSTRG.16390";
scaf_00067	transdecoder	CDS	134318	134951	.	-	1	transcript_id "PMZ_0046082-RA.p1"; gene_id "MSTRG.16390";
scaf_00067	transdecoder	CDS	135265	135632	.	-	0	transcript_id "PMZ_0046082-RA.p1"; gene_id "MSTRG.16390";
scaf_00067	transdecoder	CDS	137575	137714	.	-	2	transcript_id "PMZ_0046082-RA.p1"; gene_id "MSTRG.16390";
scaf_00067	transdecoder	CDS	138527	138557	.	-	0	transcript_id "PMZ_0046082-RA.p1"; gene_id "MSTRG.16390";
scaf_00067	transdecoder	CDS	141080	141265	.	-	0	transcript_id "PMZ_0046082-RA.p1"; gene_id "MSTRG.16390";
scaf_00067	transdecoder	CDS	143261	143322	.	-	2	transcript_id "PMZ_0046082-RA.p1"; gene_id "MSTRG.16390";
scaf_00067	transdecoder	CDS	145602	145630	.	-	1	transcript_id "PMZ_0046082-RA.p1"; gene_id "MSTRG.16390";
scaf_00067	transdecoder	CDS	145903	146092	.	-	2	transcript_id "PMZ_0046082-RA.p1"; gene_id "MSTRG.16390";
scaf_00067	transdecoder	CDS	150445	150543	.	-	2	transcript_id "PMZ_0046082-RA.p1"; gene_id "MSTRG.16390";
scaf_00067	transdecoder	CDS	154054	154181	.	-	1	transcript_id "PMZ_0046082-RA.p1"; gene_id "MSTRG.16390";
scaf_00067	transdecoder	CDS	156134	156216	.	-	0	transcript_id "PMZ_0046082-RA.p1"; gene_id "MSTRG.16390";
scaf_00067	transdecoder	CDS	156806	156823	.	-	0	transcript_id "PMZ_0046082-RA.p1"; gene_id "MSTRG.16390";
scaf_00067	transdecoder	exon	167392	167693	.	-	.	transcript_id "PMZ_0046083-RA.p1"; gene_id "MSTRG.16390";
scaf_00067	transdecoder	exon	168771	168925	.	-	.	transcript_id "PMZ_0046083-RA.p1"; gene_id "MSTRG.16390";
scaf_00067	transdecoder	exon	170369	170528	.	-	.	transcript_id "PMZ_0046083-RA.p1"; gene_id "MSTRG.16390";
scaf_00067	transdecoder	exon	171613	171764	.	-	.	transcript_id "PMZ_0046083-RA.p1"; gene_id "MSTRG.16390";
scaf_00067	transdecoder	exon	175499	176356	.	-	.	transcript_id "PMZ_0046083-RA.p1"; gene_id "MSTRG.16390";
scaf_00067	transdecoder	exon	176872	177260	.	-	.	transcript_id "PMZ_0046083-RA.p1"; gene_id "MSTRG.16390";
scaf_00067	transdecoder	exon	178313	178321	.	-	.	transcript_id "PMZ_0046083-RA.p1"; gene_id "MSTRG.16390";
scaf_00067	transdecoder	exon	182502	182570	.	-	.	transcript_id "PMZ_0046083-RA.p1"; gene_id "MSTRG.16390";
scaf_00067	transdecoder	exon	185315	185494	.	-	.	transcript_id "PMZ_0046083-RA.p1"; gene_id "MSTRG.16390";
scaf_00067	transdecoder	CDS	167392	167693	.	-	2	transcript_id "PMZ_0046083-RA.p1"; gene_id "MSTRG.16390";
scaf_00067	transdecoder	CDS	168771	168925	.	-	1	transcript_id "PMZ_0046083-RA.p1"; gene_id "MSTRG.16390";
scaf_00067	transdecoder	CDS	170369	170528	.	-	2	transcript_id "PMZ_0046083-RA.p1"; gene_id "MSTRG.16390";
scaf_00067	transdecoder	CDS	171613	171764	.	-	1	transcript_id "PMZ_0046083-RA.p1"; gene_id "MSTRG.16390";
scaf_00067	transdecoder	CDS	175499	176356	.	-	1	transcript_id "PMZ_0046083-RA.p1"; gene_id "MSTRG.16390";
scaf_00067	transdecoder	CDS	176872	177260	.	-	0	transcript_id "PMZ_0046083-RA.p1"; gene_id "MSTRG.16390";
scaf_00067	transdecoder	CDS	178313	178321	.	-	0	transcript_id "PMZ_0046083-RA.p1"; gene_id "MSTRG.16390";
scaf_00067	transdecoder	CDS	182502	182570	.	-	0	transcript_id "PMZ_0046083-RA.p1"; gene_id "MSTRG.16390";
scaf_00067	transdecoder	CDS	185315	185494	.	-	0	transcript_id "PMZ_0046083-RA.p1"; gene_id "MSTRG.16390";
scaf_00067	transdecoder	exon	717962	718213	.	+	.	transcript_id "PMZ_0013033-RA.p1"; gene_id "MSTRG.16388";
scaf_00067	transdecoder	exon	718672	718818	.	+	.	transcript_id "PMZ_0013033-RA.p1"; gene_id "MSTRG.16388";
scaf_00067	transdecoder	exon	721646	721757	.	+	.	transcript_id "PMZ_0013033-RA.p1"; gene_id "MSTRG.16388";
scaf_00067	transdecoder	exon	722626	722771	.	+	.	transcript_id "PMZ_0013033-RA.p1"; gene_id "MSTRG.16388";
scaf_00067	transdecoder	exon	726516	726840	.	+	.	transcript_id "PMZ_0013033-RA.p1"; gene_id "MSTRG.16388";
scaf_00067	transdecoder	CDS	718177	718213	.	+	0	transcript_id "PMZ_0013033-RA.p1"; gene_id "MSTRG.16388";
scaf_00067	transdecoder	CDS	718672	718818	.	+	2	transcript_id "PMZ_0013033-RA.p1"; gene_id "MSTRG.16388";
scaf_00067	transdecoder	CDS	721646	721757	.	+	2	transcript_id "PMZ_0013033-RA.p1"; gene_id "MSTRG.16388";
scaf_00067	transdecoder	CDS	722626	722771	.	+	1	transcript_id "PMZ_0013033-RA.p1"; gene_id "MSTRG.16388";
scaf_00067	transdecoder	CDS	726516	726688	.	+	2	transcript_id "PMZ_0013033-RA.p1"; gene_id "MSTRG.16388";
scaf_00067	transdecoder	exon	717979	718213	.	+	.	transcript_id "MSTRG.16388.2.p1"; gene_id "MSTRG.16388";
scaf_00067	transdecoder	exon	718672	718818	.	+	.	transcript_id "MSTRG.16388.2.p1"; gene_id "MSTRG.16388";
scaf_00067	transdecoder	exon	721649	721757	.	+	.	transcript_id "MSTRG.16388.2.p1"; gene_id "MSTRG.16388";
scaf_00067	transdecoder	exon	722626	722771	.	+	.	transcript_id "MSTRG.16388.2.p1"; gene_id "MSTRG.16388";
scaf_00067	transdecoder	exon	726516	728120	.	+	.	transcript_id "MSTRG.16388.2.p1"; gene_id "MSTRG.16388";
scaf_00067	transdecoder	CDS	718177	718213	.	+	0	transcript_id "MSTRG.16388.2.p1"; gene_id "MSTRG.16388";
scaf_00067	transdecoder	CDS	718672	718818	.	+	2	transcript_id "MSTRG.16388.2.p1"; gene_id "MSTRG.16388";
scaf_00067	transdecoder	CDS	721649	721757	.	+	2	transcript_id "MSTRG.16388.2.p1"; gene_id "MSTRG.16388";
scaf_00067	transdecoder	CDS	722626	722771	.	+	1	transcript_id "MSTRG.16388.2.p1"; gene_id "MSTRG.16388";
scaf_00067	transdecoder	CDS	726516	726688	.	+	2	transcript_id "MSTRG.16388.2.p1"; gene_id "MSTRG.16388";
scaf_00067	transdecoder	exon	718027	718213	.	+	.	transcript_id "MSTRG.16388.3.p1"; gene_id "MSTRG.16388";
scaf_00067	transdecoder	exon	718681	718818	.	+	.	transcript_id "MSTRG.16388.3.p1"; gene_id "MSTRG.16388";
scaf_00067	transdecoder	exon	721646	721757	.	+	.	transcript_id "MSTRG.16388.3.p1"; gene_id "MSTRG.16388";
scaf_00067	transdecoder	exon	722626	722771	.	+	.	transcript_id "MSTRG.16388.3.p1"; gene_id "MSTRG.16388";
scaf_00067	transdecoder	exon	726516	728120	.	+	.	transcript_id "MSTRG.16388.3.p1"; gene_id "MSTRG.16388";
scaf_00067	transdecoder	CDS	718177	718213	.	+	0	transcript_id "MSTRG.16388.3.p1"; gene_id "MSTRG.16388";
scaf_00067	transdecoder	CDS	718681	718818	.	+	2	transcript_id "MSTRG.16388.3.p1"; gene_id "MSTRG.16388";
scaf_00067	transdecoder	CDS	721646	721757	.	+	2	transcript_id "MSTRG.16388.3.p1"; gene_id "MSTRG.16388";
scaf_00067	transdecoder	CDS	722626	722771	.	+	1	transcript_id "MSTRG.16388.3.p1"; gene_id "MSTRG.16388";
scaf_00067	transdecoder	CDS	726516	726688	.	+	2	transcript_id "MSTRG.16388.3.p1"; gene_id "MSTRG.16388";
scaf_00067	transdecoder	exon	732392	732597	.	+	.	transcript_id "PMZ_0046084-RA.p2"; gene_id "MSTRG.16389";
scaf_00067	transdecoder	exon	733626	733735	.	+	.	transcript_id "PMZ_0046084-RA.p2"; gene_id "MSTRG.16389";
scaf_00067	transdecoder	exon	735033	735599	.	+	.	transcript_id "PMZ_0046084-RA.p2"; gene_id "MSTRG.16389";
scaf_00067	transdecoder	CDS	732551	732597	.	+	0	transcript_id "PMZ_0046084-RA.p2"; gene_id "MSTRG.16389";
scaf_00067	transdecoder	CDS	733626	733735	.	+	1	transcript_id "PMZ_0046084-RA.p2"; gene_id "MSTRG.16389";
scaf_00067	transdecoder	CDS	735033	735175	.	+	2	transcript_id "PMZ_0046084-RA.p2"; gene_id "MSTRG.16389";
scaf_00067	transdecoder	exon	763598	764900	.	+	.	transcript_id "MSTRG.16393.1.p2"; gene_id "MSTRG.16393";
scaf_00067	transdecoder	exon	767607	767797	.	+	.	transcript_id "MSTRG.16393.1.p2"; gene_id "MSTRG.16393";
scaf_00067	transdecoder	exon	771212	771425	.	+	.	transcript_id "MSTRG.16393.1.p2"; gene_id "MSTRG.16393";
scaf_00067	transdecoder	exon	772069	772266	.	+	.	transcript_id "MSTRG.16393.1.p2"; gene_id "MSTRG.16393";
scaf_00067	transdecoder	exon	774579	774680	.	+	.	transcript_id "MSTRG.16393.1.p2"; gene_id "MSTRG.16393";
scaf_00067	transdecoder	exon	776263	776443	.	+	.	transcript_id "MSTRG.16393.1.p2"; gene_id "MSTRG.16393";
scaf_00067	transdecoder	exon	779115	784882	.	+	.	transcript_id "MSTRG.16393.1.p2"; gene_id "MSTRG.16393";
scaf_00067	transdecoder	CDS	767672	767797	.	+	0	transcript_id "MSTRG.16393.1.p2"; gene_id "MSTRG.16393";
scaf_00067	transdecoder	CDS	771212	771425	.	+	0	transcript_id "MSTRG.16393.1.p2"; gene_id "MSTRG.16393";
scaf_00067	transdecoder	CDS	772069	772266	.	+	2	transcript_id "MSTRG.16393.1.p2"; gene_id "MSTRG.16393";
scaf_00067	transdecoder	CDS	774579	774680	.	+	2	transcript_id "MSTRG.16393.1.p2"; gene_id "MSTRG.16393";
scaf_00067	transdecoder	CDS	776263	776443	.	+	2	transcript_id "MSTRG.16393.1.p2"; gene_id "MSTRG.16393";
scaf_00067	transdecoder	CDS	779115	779244	.	+	1	transcript_id "MSTRG.16393.1.p2"; gene_id "MSTRG.16393";
scaf_00067	transdecoder	exon	767672	767797	.	+	.	transcript_id "PMZ_0046085-RA.p1"; gene_id "MSTRG.16393";
scaf_00067	transdecoder	exon	771218	771394	.	+	.	transcript_id "PMZ_0046085-RA.p1"; gene_id "MSTRG.16393";
scaf_00067	transdecoder	exon	772071	772266	.	+	.	transcript_id "PMZ_0046085-RA.p1"; gene_id "MSTRG.16393";
scaf_00067	transdecoder	exon	776263	776447	.	+	.	transcript_id "PMZ_0046085-RA.p1"; gene_id "MSTRG.16393";
scaf_00067	transdecoder	CDS	767672	767797	.	+	0	transcript_id "PMZ_0046085-RA.p1"; gene_id "MSTRG.16393";
scaf_00067	transdecoder	CDS	771218	771394	.	+	0	transcript_id "PMZ_0046085-RA.p1"; gene_id "MSTRG.16393";
scaf_00067	transdecoder	CDS	772071	772266	.	+	0	transcript_id "PMZ_0046085-RA.p1"; gene_id "MSTRG.16393";
scaf_00067	transdecoder	CDS	776263	776447	.	+	2	transcript_id "PMZ_0046085-RA.p1"; gene_id "MSTRG.16393";
scaf_00067	transdecoder	exon	779954	780009	.	-	.	transcript_id "PMZ_0046086-RA.p2"; gene_id "MSTRG.16394";
scaf_00067	transdecoder	exon	790228	790434	.	-	.	transcript_id "PMZ_0046086-RA.p2"; gene_id "MSTRG.16394";
scaf_00067	transdecoder	exon	793132	793283	.	-	.	transcript_id "PMZ_0046086-RA.p2"; gene_id "MSTRG.16394";
scaf_00067	transdecoder	exon	793537	793753	.	-	.	transcript_id "PMZ_0046086-RA.p2"; gene_id "MSTRG.16394";
scaf_00067	transdecoder	CDS	779954	780009	.	-	2	transcript_id "PMZ_0046086-RA.p2"; gene_id "MSTRG.16394";
scaf_00067	transdecoder	CDS	790228	790434	.	-	2	transcript_id "PMZ_0046086-RA.p2"; gene_id "MSTRG.16394";
scaf_00067	transdecoder	CDS	793132	793283	.	-	1	transcript_id "PMZ_0046086-RA.p2"; gene_id "MSTRG.16394";
scaf_00067	transdecoder	CDS	793537	793751	.	-	0	transcript_id "PMZ_0046086-RA.p2"; gene_id "MSTRG.16394";
scaf_00067	transdecoder	exon	788378	790434	.	-	.	transcript_id "MSTRG.16394.2.p1"; gene_id "MSTRG.16394";
scaf_00067	transdecoder	exon	791790	791921	.	-	.	transcript_id "MSTRG.16394.2.p1"; gene_id "MSTRG.16394";
scaf_00067	transdecoder	exon	792370	792562	.	-	.	transcript_id "MSTRG.16394.2.p1"; gene_id "MSTRG.16394";
scaf_00067	transdecoder	exon	793132	793283	.	-	.	transcript_id "MSTRG.16394.2.p1"; gene_id "MSTRG.16394";
scaf_00067	transdecoder	exon	793537	793747	.	-	.	transcript_id "MSTRG.16394.2.p1"; gene_id "MSTRG.16394";
scaf_00067	transdecoder	exon	800093	800511	.	-	.	transcript_id "MSTRG.16394.2.p1"; gene_id "MSTRG.16394";
scaf_00067	transdecoder	CDS	790175	790434	.	-	2	transcript_id "MSTRG.16394.2.p1"; gene_id "MSTRG.16394";
scaf_00067	transdecoder	CDS	791790	791921	.	-	2	transcript_id "MSTRG.16394.2.p1"; gene_id "MSTRG.16394";
scaf_00067	transdecoder	CDS	792370	792460	.	-	0	transcript_id "MSTRG.16394.2.p1"; gene_id "MSTRG.16394";
scaf_00067	transdecoder	exon	800673	800803	.	+	.	transcript_id "MSTRG.16395.3.p1"; gene_id "MSTRG.16395";
scaf_00067	transdecoder	exon	801955	802073	.	+	.	transcript_id "MSTRG.16395.3.p1"; gene_id "MSTRG.16395";
scaf_00067	transdecoder	exon	803857	804038	.	+	.	transcript_id "MSTRG.16395.3.p1"; gene_id "MSTRG.16395";
scaf_00067	transdecoder	exon	811085	811113	.	+	.	transcript_id "MSTRG.16395.3.p1"; gene_id "MSTRG.16395";
scaf_00067	transdecoder	exon	812194	812291	.	+	.	transcript_id "MSTRG.16395.3.p1"; gene_id "MSTRG.16395";
scaf_00067	transdecoder	exon	814024	814153	.	+	.	transcript_id "MSTRG.16395.3.p1"; gene_id "MSTRG.16395";
scaf_00067	transdecoder	exon	814650	814783	.	+	.	transcript_id "MSTRG.16395.3.p1"; gene_id "MSTRG.16395";
scaf_00067	transdecoder	exon	820477	820545	.	+	.	transcript_id "MSTRG.16395.3.p1"; gene_id "MSTRG.16395";
scaf_00067	transdecoder	exon	843993	844126	.	+	.	transcript_id "MSTRG.16395.3.p1"; gene_id "MSTRG.16395";
scaf_00067	transdecoder	exon	846905	848644	.	+	.	transcript_id "MSTRG.16395.3.p1"; gene_id "MSTRG.16395";
scaf_00067	transdecoder	CDS	803894	804038	.	+	0	transcript_id "MSTRG.16395.3.p1"; gene_id "MSTRG.16395";
scaf_00067	transdecoder	CDS	811085	811113	.	+	2	transcript_id "MSTRG.16395.3.p1"; gene_id "MSTRG.16395";
scaf_00067	transdecoder	CDS	812194	812291	.	+	0	transcript_id "MSTRG.16395.3.p1"; gene_id "MSTRG.16395";
scaf_00067	transdecoder	CDS	814024	814153	.	+	1	transcript_id "MSTRG.16395.3.p1"; gene_id "MSTRG.16395";
scaf_00067	transdecoder	CDS	814650	814783	.	+	0	transcript_id "MSTRG.16395.3.p1"; gene_id "MSTRG.16395";
scaf_00067	transdecoder	CDS	820477	820545	.	+	1	transcript_id "MSTRG.16395.3.p1"; gene_id "MSTRG.16395";
scaf_00067	transdecoder	CDS	843993	844126	.	+	1	transcript_id "MSTRG.16395.3.p1"; gene_id "MSTRG.16395";
scaf_00067	transdecoder	CDS	846905	847077	.	+	2	transcript_id "MSTRG.16395.3.p1"; gene_id "MSTRG.16395";
scaf_00067	transdecoder	exon	800673	802073	.	+	.	transcript_id "MSTRG.16395.2.p1"; gene_id "MSTRG.16395";
scaf_00067	transdecoder	exon	803857	804038	.	+	.	transcript_id "MSTRG.16395.2.p1"; gene_id "MSTRG.16395";
scaf_00067	transdecoder	exon	811085	811113	.	+	.	transcript_id "MSTRG.16395.2.p1"; gene_id "MSTRG.16395";
scaf_00067	transdecoder	exon	812194	812291	.	+	.	transcript_id "MSTRG.16395.2.p1"; gene_id "MSTRG.16395";
scaf_00067	transdecoder	exon	814024	814153	.	+	.	transcript_id "MSTRG.16395.2.p1"; gene_id "MSTRG.16395";
scaf_00067	transdecoder	exon	814650	814783	.	+	.	transcript_id "MSTRG.16395.2.p1"; gene_id "MSTRG.16395";
scaf_00067	transdecoder	exon	820477	820545	.	+	.	transcript_id "MSTRG.16395.2.p1"; gene_id "MSTRG.16395";
scaf_00067	transdecoder	exon	843993	844126	.	+	.	transcript_id "MSTRG.16395.2.p1"; gene_id "MSTRG.16395";
scaf_00067	transdecoder	exon	846905	848684	.	+	.	transcript_id "MSTRG.16395.2.p1"; gene_id "MSTRG.16395";
scaf_00067	transdecoder	CDS	803894	804038	.	+	0	transcript_id "MSTRG.16395.2.p1"; gene_id "MSTRG.16395";
scaf_00067	transdecoder	CDS	811085	811113	.	+	2	transcript_id "MSTRG.16395.2.p1"; gene_id "MSTRG.16395";
scaf_00067	transdecoder	CDS	812194	812291	.	+	0	transcript_id "MSTRG.16395.2.p1"; gene_id "MSTRG.16395";
scaf_00067	transdecoder	CDS	814024	814153	.	+	1	transcript_id "MSTRG.16395.2.p1"; gene_id "MSTRG.16395";
scaf_00067	transdecoder	CDS	814650	814783	.	+	0	transcript_id "MSTRG.16395.2.p1"; gene_id "MSTRG.16395";
scaf_00067	transdecoder	CDS	820477	820545	.	+	1	transcript_id "MSTRG.16395.2.p1"; gene_id "MSTRG.16395";
scaf_00067	transdecoder	CDS	843993	844126	.	+	1	transcript_id "MSTRG.16395.2.p1"; gene_id "MSTRG.16395";
scaf_00067	transdecoder	CDS	846905	847077	.	+	2	transcript_id "MSTRG.16395.2.p1"; gene_id "MSTRG.16395";
scaf_00067	transdecoder	exon	800673	800803	.	+	.	transcript_id "MSTRG.16395.1.p1"; gene_id "MSTRG.16395";
scaf_00067	transdecoder	exon	803857	804038	.	+	.	transcript_id "MSTRG.16395.1.p1"; gene_id "MSTRG.16395";
scaf_00067	transdecoder	exon	811085	811113	.	+	.	transcript_id "MSTRG.16395.1.p1"; gene_id "MSTRG.16395";
scaf_00067	transdecoder	exon	812194	812291	.	+	.	transcript_id "MSTRG.16395.1.p1"; gene_id "MSTRG.16395";
scaf_00067	transdecoder	exon	814024	814153	.	+	.	transcript_id "MSTRG.16395.1.p1"; gene_id "MSTRG.16395";
scaf_00067	transdecoder	exon	814650	814783	.	+	.	transcript_id "MSTRG.16395.1.p1"; gene_id "MSTRG.16395";
scaf_00067	transdecoder	exon	820477	820545	.	+	.	transcript_id "MSTRG.16395.1.p1"; gene_id "MSTRG.16395";
scaf_00067	transdecoder	exon	843993	844126	.	+	.	transcript_id "MSTRG.16395.1.p1"; gene_id "MSTRG.16395";
scaf_00067	transdecoder	exon	846905	849346	.	+	.	transcript_id "MSTRG.16395.1.p1"; gene_id "MSTRG.16395";
scaf_00067	transdecoder	CDS	803894	804038	.	+	0	transcript_id "MSTRG.16395.1.p1"; gene_id "MSTRG.16395";
scaf_00067	transdecoder	CDS	811085	811113	.	+	2	transcript_id "MSTRG.16395.1.p1"; gene_id "MSTRG.16395";
scaf_00067	transdecoder	CDS	812194	812291	.	+	0	transcript_id "MSTRG.16395.1.p1"; gene_id "MSTRG.16395";
scaf_00067	transdecoder	CDS	814024	814153	.	+	1	transcript_id "MSTRG.16395.1.p1"; gene_id "MSTRG.16395";
scaf_00067	transdecoder	CDS	814650	814783	.	+	0	transcript_id "MSTRG.16395.1.p1"; gene_id "MSTRG.16395";
scaf_00067	transdecoder	CDS	820477	820545	.	+	1	transcript_id "MSTRG.16395.1.p1"; gene_id "MSTRG.16395";
scaf_00067	transdecoder	CDS	843993	844126	.	+	1	transcript_id "MSTRG.16395.1.p1"; gene_id "MSTRG.16395";
scaf_00067	transdecoder	CDS	846905	847077	.	+	2	transcript_id "MSTRG.16395.1.p1"; gene_id "MSTRG.16395";
scaf_00067	transdecoder	exon	800747	800803	.	+	.	transcript_id "MSTRG.16395.4.p1"; gene_id "MSTRG.16395";
scaf_00067	transdecoder	exon	801955	802073	.	+	.	transcript_id "MSTRG.16395.4.p1"; gene_id "MSTRG.16395";
scaf_00067	transdecoder	exon	803889	804038	.	+	.	transcript_id "MSTRG.16395.4.p1"; gene_id "MSTRG.16395";
scaf_00067	transdecoder	exon	811085	811113	.	+	.	transcript_id "MSTRG.16395.4.p1"; gene_id "MSTRG.16395";
scaf_00067	transdecoder	exon	812194	812291	.	+	.	transcript_id "MSTRG.16395.4.p1"; gene_id "MSTRG.16395";
scaf_00067	transdecoder	exon	814024	814153	.	+	.	transcript_id "MSTRG.16395.4.p1"; gene_id "MSTRG.16395";
scaf_00067	transdecoder	exon	814650	814783	.	+	.	transcript_id "MSTRG.16395.4.p1"; gene_id "MSTRG.16395";
scaf_00067	transdecoder	exon	820477	820545	.	+	.	transcript_id "MSTRG.16395.4.p1"; gene_id "MSTRG.16395";
scaf_00067	transdecoder	exon	843993	844126	.	+	.	transcript_id "MSTRG.16395.4.p1"; gene_id "MSTRG.16395";
scaf_00067	transdecoder	exon	846905	848542	.	+	.	transcript_id "MSTRG.16395.4.p1"; gene_id "MSTRG.16395";
scaf_00067	transdecoder	CDS	803894	804038	.	+	0	transcript_id "MSTRG.16395.4.p1"; gene_id "MSTRG.16395";
scaf_00067	transdecoder	CDS	811085	811113	.	+	2	transcript_id "MSTRG.16395.4.p1"; gene_id "MSTRG.16395";
scaf_00067	transdecoder	CDS	812194	812291	.	+	0	transcript_id "MSTRG.16395.4.p1"; gene_id "MSTRG.16395";
scaf_00067	transdecoder	CDS	814024	814153	.	+	1	transcript_id "MSTRG.16395.4.p1"; gene_id "MSTRG.16395";
scaf_00067	transdecoder	CDS	814650	814783	.	+	0	transcript_id "MSTRG.16395.4.p1"; gene_id "MSTRG.16395";
scaf_00067	transdecoder	CDS	820477	820545	.	+	1	transcript_id "MSTRG.16395.4.p1"; gene_id "MSTRG.16395";
scaf_00067	transdecoder	CDS	843993	844126	.	+	1	transcript_id "MSTRG.16395.4.p1"; gene_id "MSTRG.16395";
scaf_00067	transdecoder	CDS	846905	847077	.	+	2	transcript_id "MSTRG.16395.4.p1"; gene_id "MSTRG.16395";
scaf_00067	transdecoder	exon	800928	801869	.	+	.	transcript_id "MSTRG.16395.5.p1"; gene_id "MSTRG.16395";
scaf_00067	transdecoder	exon	803857	804038	.	+	.	transcript_id "MSTRG.16395.5.p1"; gene_id "MSTRG.16395";
scaf_00067	transdecoder	exon	811085	811113	.	+	.	transcript_id "MSTRG.16395.5.p1"; gene_id "MSTRG.16395";
scaf_00067	transdecoder	exon	812194	812291	.	+	.	transcript_id "MSTRG.16395.5.p1"; gene_id "MSTRG.16395";
scaf_00067	transdecoder	exon	814024	814153	.	+	.	transcript_id "MSTRG.16395.5.p1"; gene_id "MSTRG.16395";
scaf_00067	transdecoder	exon	814650	814783	.	+	.	transcript_id "MSTRG.16395.5.p1"; gene_id "MSTRG.16395";
scaf_00067	transdecoder	exon	820477	820545	.	+	.	transcript_id "MSTRG.16395.5.p1"; gene_id "MSTRG.16395";
scaf_00067	transdecoder	exon	843993	844126	.	+	.	transcript_id "MSTRG.16395.5.p1"; gene_id "MSTRG.16395";
scaf_00067	transdecoder	exon	846905	848639	.	+	.	transcript_id "MSTRG.16395.5.p1"; gene_id "MSTRG.16395";
scaf_00067	transdecoder	CDS	803894	804038	.	+	0	transcript_id "MSTRG.16395.5.p1"; gene_id "MSTRG.16395";
scaf_00067	transdecoder	CDS	811085	811113	.	+	2	transcript_id "MSTRG.16395.5.p1"; gene_id "MSTRG.16395";
scaf_00067	transdecoder	CDS	812194	812291	.	+	0	transcript_id "MSTRG.16395.5.p1"; gene_id "MSTRG.16395";
scaf_00067	transdecoder	CDS	814024	814153	.	+	1	transcript_id "MSTRG.16395.5.p1"; gene_id "MSTRG.16395";
scaf_00067	transdecoder	CDS	814650	814783	.	+	0	transcript_id "MSTRG.16395.5.p1"; gene_id "MSTRG.16395";
scaf_00067	transdecoder	CDS	820477	820545	.	+	1	transcript_id "MSTRG.16395.5.p1"; gene_id "MSTRG.16395";
scaf_00067	transdecoder	CDS	843993	844126	.	+	1	transcript_id "MSTRG.16395.5.p1"; gene_id "MSTRG.16395";
scaf_00067	transdecoder	CDS	846905	847077	.	+	2	transcript_id "MSTRG.16395.5.p1"; gene_id "MSTRG.16395";
scaf_00067	transdecoder	exon	803854	804038	.	+	.	transcript_id "PMZ_0046087-RA.p1"; gene_id "MSTRG.16395";
scaf_00067	transdecoder	exon	811085	811113	.	+	.	transcript_id "PMZ_0046087-RA.p1"; gene_id "MSTRG.16395";
scaf_00067	transdecoder	exon	812194	812291	.	+	.	transcript_id "PMZ_0046087-RA.p1"; gene_id "MSTRG.16395";
scaf_00067	transdecoder	exon	814024	814153	.	+	.	transcript_id "PMZ_0046087-RA.p1"; gene_id "MSTRG.16395";
scaf_00067	transdecoder	exon	814650	815550	.	+	.	transcript_id "PMZ_0046087-RA.p1"; gene_id "MSTRG.16395";
scaf_00067	transdecoder	CDS	803855	804038	.	+	0	transcript_id "PMZ_0046087-RA.p1"; gene_id "MSTRG.16395";
scaf_00067	transdecoder	CDS	811085	811113	.	+	2	transcript_id "PMZ_0046087-RA.p1"; gene_id "MSTRG.16395";
scaf_00067	transdecoder	CDS	812194	812291	.	+	0	transcript_id "PMZ_0046087-RA.p1"; gene_id "MSTRG.16395";
scaf_00067	transdecoder	CDS	814024	814153	.	+	1	transcript_id "PMZ_0046087-RA.p1"; gene_id "MSTRG.16395";
scaf_00067	transdecoder	CDS	814650	814787	.	+	0	transcript_id "PMZ_0046087-RA.p1"; gene_id "MSTRG.16395";
scaf_00067	transdecoder	exon	863214	863533	.	-	.	transcript_id "PMZ_0007175-RA.p1"; gene_id "MSTRG.16391";
scaf_00067	transdecoder	exon	863832	863957	.	-	.	transcript_id "PMZ_0007175-RA.p1"; gene_id "MSTRG.16391";
scaf_00067	transdecoder	exon	868585	868606	.	-	.	transcript_id "PMZ_0007175-RA.p1"; gene_id "MSTRG.16391";
scaf_00067	transdecoder	CDS	863214	863533	.	-	2	transcript_id "PMZ_0007175-RA.p1"; gene_id "MSTRG.16391";
scaf_00067	transdecoder	CDS	863832	863957	.	-	2	transcript_id "PMZ_0007175-RA.p1"; gene_id "MSTRG.16391";
scaf_00067	transdecoder	CDS	868585	868606	.	-	0	transcript_id "PMZ_0007175-RA.p1"; gene_id "MSTRG.16391";
scaf_00067	transdecoder	exon	979199	983151	.	-	.	transcript_id "MSTRG.16397.1.p1"; gene_id "MSTRG.16397";
scaf_00067	transdecoder	exon	987997	990991	.	-	.	transcript_id "MSTRG.16397.1.p1"; gene_id "MSTRG.16397";
scaf_00067	transdecoder	exon	992868	993066	.	-	.	transcript_id "MSTRG.16397.1.p1"; gene_id "MSTRG.16397";
scaf_00067	transdecoder	exon	994155	994594	.	-	.	transcript_id "MSTRG.16397.1.p1"; gene_id "MSTRG.16397";
scaf_00067	transdecoder	exon	996368	996574	.	-	.	transcript_id "MSTRG.16397.1.p1"; gene_id "MSTRG.16397";
scaf_00067	transdecoder	exon	1000448	1000561	.	-	.	transcript_id "MSTRG.16397.1.p1"; gene_id "MSTRG.16397";
scaf_00067	transdecoder	exon	1014887	1014991	.	-	.	transcript_id "MSTRG.16397.1.p1"; gene_id "MSTRG.16397";
scaf_00067	transdecoder	exon	1046847	1047014	.	-	.	transcript_id "MSTRG.16397.1.p1"; gene_id "MSTRG.16397";
scaf_00067	transdecoder	exon	1054361	1054522	.	-	.	transcript_id "MSTRG.16397.1.p1"; gene_id "MSTRG.16397";
scaf_00067	transdecoder	exon	1060290	1060343	.	-	.	transcript_id "MSTRG.16397.1.p1"; gene_id "MSTRG.16397";
scaf_00067	transdecoder	exon	1062797	1062981	.	-	.	transcript_id "MSTRG.16397.1.p1"; gene_id "MSTRG.16397";
scaf_00067	transdecoder	exon	1082422	1082661	.	-	.	transcript_id "MSTRG.16397.1.p1"; gene_id "MSTRG.16397";
scaf_00067	transdecoder	exon	1191830	1191976	.	-	.	transcript_id "MSTRG.16397.1.p1"; gene_id "MSTRG.16397";
scaf_00067	transdecoder	exon	1196359	1198675	.	-	.	transcript_id "MSTRG.16397.1.p1"; gene_id "MSTRG.16397";
scaf_00067	transdecoder	CDS	990815	990991	.	-	0	transcript_id "MSTRG.16397.1.p1"; gene_id "MSTRG.16397";
scaf_00067	transdecoder	CDS	992868	993066	.	-	1	transcript_id "MSTRG.16397.1.p1"; gene_id "MSTRG.16397";
scaf_00067	transdecoder	CDS	994155	994594	.	-	0	transcript_id "MSTRG.16397.1.p1"; gene_id "MSTRG.16397";
scaf_00067	transdecoder	CDS	996368	996574	.	-	0	transcript_id "MSTRG.16397.1.p1"; gene_id "MSTRG.16397";
scaf_00067	transdecoder	CDS	1000448	1000561	.	-	0	transcript_id "MSTRG.16397.1.p1"; gene_id "MSTRG.16397";
scaf_00067	transdecoder	CDS	1014887	1014991	.	-	0	transcript_id "MSTRG.16397.1.p1"; gene_id "MSTRG.16397";
scaf_00067	transdecoder	CDS	1046847	1047014	.	-	0	transcript_id "MSTRG.16397.1.p1"; gene_id "MSTRG.16397";
scaf_00067	transdecoder	CDS	1054361	1054522	.	-	0	transcript_id "MSTRG.16397.1.p1"; gene_id "MSTRG.16397";
scaf_00067	transdecoder	CDS	1060290	1060343	.	-	0	transcript_id "MSTRG.16397.1.p1"; gene_id "MSTRG.16397";
scaf_00067	transdecoder	CDS	1062797	1062981	.	-	2	transcript_id "MSTRG.16397.1.p1"; gene_id "MSTRG.16397";
scaf_00067	transdecoder	CDS	1082422	1082661	.	-	2	transcript_id "MSTRG.16397.1.p1"; gene_id "MSTRG.16397";
scaf_00067	transdecoder	CDS	1191830	1191976	.	-	2	transcript_id "MSTRG.16397.1.p1"; gene_id "MSTRG.16397";
scaf_00067	transdecoder	CDS	1196359	1196491	.	-	0	transcript_id "MSTRG.16397.1.p1"; gene_id "MSTRG.16397";
scaf_00067	transdecoder	exon	979238	983151	.	-	.	transcript_id "MSTRG.16397.2.p1"; gene_id "MSTRG.16397";
scaf_00067	transdecoder	exon	986774	990991	.	-	.	transcript_id "MSTRG.16397.2.p1"; gene_id "MSTRG.16397";
scaf_00067	transdecoder	exon	992868	993206	.	-	.	transcript_id "MSTRG.16397.2.p1"; gene_id "MSTRG.16397";
scaf_00067	transdecoder	CDS	982864	983151	.	-	0	transcript_id "MSTRG.16397.2.p1"; gene_id "MSTRG.16397";
scaf_00067	transdecoder	CDS	986774	986914	.	-	0	transcript_id "MSTRG.16397.2.p1"; gene_id "MSTRG.16397";
scaf_00067	transdecoder	exon	980897	983151	.	-	.	transcript_id "MSTRG.16397.3.p1"; gene_id "MSTRG.16397";
scaf_00067	transdecoder	exon	986774	986888	.	-	.	transcript_id "MSTRG.16397.3.p1"; gene_id "MSTRG.16397";
scaf_00067	transdecoder	exon	990897	990991	.	-	.	transcript_id "MSTRG.16397.3.p1"; gene_id "MSTRG.16397";
scaf_00067	transdecoder	exon	992973	993055	.	-	.	transcript_id "MSTRG.16397.3.p1"; gene_id "MSTRG.16397";
scaf_00067	transdecoder	exon	994312	994594	.	-	.	transcript_id "MSTRG.16397.3.p1"; gene_id "MSTRG.16397";
scaf_00067	transdecoder	exon	996368	996574	.	-	.	transcript_id "MSTRG.16397.3.p1"; gene_id "MSTRG.16397";
scaf_00067	transdecoder	exon	1000448	1000561	.	-	.	transcript_id "MSTRG.16397.3.p1"; gene_id "MSTRG.16397";
scaf_00067	transdecoder	exon	1014887	1014991	.	-	.	transcript_id "MSTRG.16397.3.p1"; gene_id "MSTRG.16397";
scaf_00067	transdecoder	exon	1046847	1047014	.	-	.	transcript_id "MSTRG.16397.3.p1"; gene_id "MSTRG.16397";
scaf_00067	transdecoder	exon	1054361	1054522	.	-	.	transcript_id "MSTRG.16397.3.p1"; gene_id "MSTRG.16397";
scaf_00067	transdecoder	exon	1060290	1060343	.	-	.	transcript_id "MSTRG.16397.3.p1"; gene_id "MSTRG.16397";
scaf_00067	transdecoder	exon	1062797	1062981	.	-	.	transcript_id "MSTRG.16397.3.p1"; gene_id "MSTRG.16397";
scaf_00067	transdecoder	exon	1082422	1082661	.	-	.	transcript_id "MSTRG.16397.3.p1"; gene_id "MSTRG.16397";
scaf_00067	transdecoder	exon	1191830	1191976	.	-	.	transcript_id "MSTRG.16397.3.p1"; gene_id "MSTRG.16397";
scaf_00067	transdecoder	exon	1196359	1196842	.	-	.	transcript_id "MSTRG.16397.3.p1"; gene_id "MSTRG.16397";
scaf_00067	transdecoder	CDS	982864	983151	.	-	0	transcript_id "MSTRG.16397.3.p1"; gene_id "MSTRG.16397";
scaf_00067	transdecoder	CDS	986774	986888	.	-	1	transcript_id "MSTRG.16397.3.p1"; gene_id "MSTRG.16397";
scaf_00067	transdecoder	CDS	990897	990991	.	-	0	transcript_id "MSTRG.16397.3.p1"; gene_id "MSTRG.16397";
scaf_00067	transdecoder	CDS	992973	993055	.	-	2	transcript_id "MSTRG.16397.3.p1"; gene_id "MSTRG.16397";
scaf_00067	transdecoder	CDS	994312	994594	.	-	0	transcript_id "MSTRG.16397.3.p1"; gene_id "MSTRG.16397";
scaf_00067	transdecoder	CDS	996368	996574	.	-	0	transcript_id "MSTRG.16397.3.p1"; gene_id "MSTRG.16397";
scaf_00067	transdecoder	CDS	1000448	1000561	.	-	0	transcript_id "MSTRG.16397.3.p1"; gene_id "MSTRG.16397";
scaf_00067	transdecoder	CDS	1014887	1014991	.	-	0	transcript_id "MSTRG.16397.3.p1"; gene_id "MSTRG.16397";
scaf_00067	transdecoder	CDS	1046847	1047014	.	-	0	transcript_id "MSTRG.16397.3.p1"; gene_id "MSTRG.16397";
scaf_00067	transdecoder	CDS	1054361	1054522	.	-	0	transcript_id "MSTRG.16397.3.p1"; gene_id "MSTRG.16397";
scaf_00067	transdecoder	CDS	1060290	1060343	.	-	0	transcript_id "MSTRG.16397.3.p1"; gene_id "MSTRG.16397";
scaf_00067	transdecoder	CDS	1062797	1062981	.	-	2	transcript_id "MSTRG.16397.3.p1"; gene_id "MSTRG.16397";
scaf_00067	transdecoder	CDS	1082422	1082661	.	-	2	transcript_id "MSTRG.16397.3.p1"; gene_id "MSTRG.16397";
scaf_00067	transdecoder	CDS	1191830	1191976	.	-	2	transcript_id "MSTRG.16397.3.p1"; gene_id "MSTRG.16397";
scaf_00067	transdecoder	CDS	1196359	1196491	.	-	0	transcript_id "MSTRG.16397.3.p1"; gene_id "MSTRG.16397";
scaf_00067	transdecoder	exon	982707	983151	.	-	.	transcript_id "PMZ_0034051-RA.p1"; gene_id "MSTRG.16397";
scaf_00067	transdecoder	exon	986774	986888	.	-	.	transcript_id "PMZ_0034051-RA.p1"; gene_id "MSTRG.16397";
scaf_00067	transdecoder	exon	990897	990991	.	-	.	transcript_id "PMZ_0034051-RA.p1"; gene_id "MSTRG.16397";
scaf_00067	transdecoder	exon	992973	993055	.	-	.	transcript_id "PMZ_0034051-RA.p1"; gene_id "MSTRG.16397";
scaf_00067	transdecoder	exon	994312	994594	.	-	.	transcript_id "PMZ_0034051-RA.p1"; gene_id "MSTRG.16397";
scaf_00067	transdecoder	exon	996368	996574	.	-	.	transcript_id "PMZ_0034051-RA.p1"; gene_id "MSTRG.16397";
scaf_00067	transdecoder	exon	1000448	1000561	.	-	.	transcript_id "PMZ_0034051-RA.p1"; gene_id "MSTRG.16397";
scaf_00067	transdecoder	exon	1014887	1015006	.	-	.	transcript_id "PMZ_0034051-RA.p1"; gene_id "MSTRG.16397";
scaf_00067	transdecoder	CDS	982864	983151	.	-	0	transcript_id "PMZ_0034051-RA.p1"; gene_id "MSTRG.16397";
scaf_00067	transdecoder	CDS	986774	986888	.	-	1	transcript_id "PMZ_0034051-RA.p1"; gene_id "MSTRG.16397";
scaf_00067	transdecoder	CDS	990897	990991	.	-	0	transcript_id "PMZ_0034051-RA.p1"; gene_id "MSTRG.16397";
scaf_00067	transdecoder	CDS	992973	993055	.	-	2	transcript_id "PMZ_0034051-RA.p1"; gene_id "MSTRG.16397";
scaf_00067	transdecoder	CDS	994312	994594	.	-	0	transcript_id "PMZ_0034051-RA.p1"; gene_id "MSTRG.16397";
scaf_00067	transdecoder	CDS	996368	996574	.	-	0	transcript_id "PMZ_0034051-RA.p1"; gene_id "MSTRG.16397";
scaf_00067	transdecoder	CDS	1000448	1000561	.	-	0	transcript_id "PMZ_0034051-RA.p1"; gene_id "MSTRG.16397";
scaf_00067	transdecoder	CDS	1014887	1015006	.	-	0	transcript_id "PMZ_0034051-RA.p1"; gene_id "MSTRG.16397";
scaf_00067	transdecoder	exon	1298550	1298700	.	-	.	transcript_id "MSTRG.16396.1.p1"; gene_id "MSTRG.16396";
scaf_00067	transdecoder	exon	1318379	1318531	.	-	.	transcript_id "MSTRG.16396.1.p1"; gene_id "MSTRG.16396";
scaf_00067	transdecoder	exon	1327270	1327410	.	-	.	transcript_id "MSTRG.16396.1.p1"; gene_id "MSTRG.16396";
scaf_00067	transdecoder	exon	1328182	1328264	.	-	.	transcript_id "MSTRG.16396.1.p1"; gene_id "MSTRG.16396";
scaf_00067	transdecoder	exon	1347116	1347345	.	-	.	transcript_id "MSTRG.16396.1.p1"; gene_id "MSTRG.16396";
scaf_00067	transdecoder	exon	1368092	1368159	.	-	.	transcript_id "MSTRG.16396.1.p1"; gene_id "MSTRG.16396";
scaf_00067	transdecoder	exon	1392882	1392982	.	-	.	transcript_id "MSTRG.16396.1.p1"; gene_id "MSTRG.16396";
scaf_00067	transdecoder	exon	1397538	1397564	.	-	.	transcript_id "MSTRG.16396.1.p1"; gene_id "MSTRG.16396";
scaf_00067	transdecoder	exon	1409444	1409619	.	-	.	transcript_id "MSTRG.16396.1.p1"; gene_id "MSTRG.16396";
scaf_00067	transdecoder	exon	1438130	1438566	.	-	.	transcript_id "MSTRG.16396.1.p1"; gene_id "MSTRG.16396";
scaf_00067	transdecoder	CDS	1298552	1298700	.	-	2	transcript_id "MSTRG.16396.1.p1"; gene_id "MSTRG.16396";
scaf_00067	transdecoder	CDS	1318379	1318531	.	-	2	transcript_id "MSTRG.16396.1.p1"; gene_id "MSTRG.16396";
scaf_00067	transdecoder	CDS	1327270	1327410	.	-	2	transcript_id "MSTRG.16396.1.p1"; gene_id "MSTRG.16396";
scaf_00067	transdecoder	CDS	1328182	1328264	.	-	1	transcript_id "MSTRG.16396.1.p1"; gene_id "MSTRG.16396";
scaf_00067	transdecoder	CDS	1347116	1347345	.	-	0	transcript_id "MSTRG.16396.1.p1"; gene_id "MSTRG.16396";
scaf_00067	transdecoder	CDS	1368092	1368159	.	-	2	transcript_id "MSTRG.16396.1.p1"; gene_id "MSTRG.16396";
scaf_00067	transdecoder	CDS	1392882	1392982	.	-	1	transcript_id "MSTRG.16396.1.p1"; gene_id "MSTRG.16396";
scaf_00067	transdecoder	CDS	1397538	1397564	.	-	1	transcript_id "MSTRG.16396.1.p1"; gene_id "MSTRG.16396";
scaf_00067	transdecoder	CDS	1409444	1409568	.	-	0	transcript_id "MSTRG.16396.1.p1"; gene_id "MSTRG.16396";
scaf_00067	transdecoder	exon	1313153	1313163	.	-	.	transcript_id "PMZ_0036028-RA.p1"; gene_id "MSTRG.16396";
scaf_00067	transdecoder	exon	1318379	1318531	.	-	.	transcript_id "PMZ_0036028-RA.p1"; gene_id "MSTRG.16396";
scaf_00067	transdecoder	exon	1327270	1327410	.	-	.	transcript_id "PMZ_0036028-RA.p1"; gene_id "MSTRG.16396";
scaf_00067	transdecoder	exon	1328182	1328206	.	-	.	transcript_id "PMZ_0036028-RA.p1"; gene_id "MSTRG.16396";
scaf_00067	transdecoder	exon	1347178	1347315	.	-	.	transcript_id "PMZ_0036028-RA.p1"; gene_id "MSTRG.16396";
scaf_00067	transdecoder	exon	1348284	1348307	.	-	.	transcript_id "PMZ_0036028-RA.p1"; gene_id "MSTRG.16396";
scaf_00067	transdecoder	CDS	1313153	1313163	.	-	2	transcript_id "PMZ_0036028-RA.p1"; gene_id "MSTRG.16396";
scaf_00067	transdecoder	CDS	1318379	1318531	.	-	2	transcript_id "PMZ_0036028-RA.p1"; gene_id "MSTRG.16396";
scaf_00067	transdecoder	CDS	1327270	1327410	.	-	2	transcript_id "PMZ_0036028-RA.p1"; gene_id "MSTRG.16396";
scaf_00067	transdecoder	CDS	1328182	1328206	.	-	0	transcript_id "PMZ_0036028-RA.p1"; gene_id "MSTRG.16396";
scaf_00067	transdecoder	CDS	1347178	1347315	.	-	0	transcript_id "PMZ_0036028-RA.p1"; gene_id "MSTRG.16396";
scaf_00067	transdecoder	CDS	1348284	1348307	.	-	0	transcript_id "PMZ_0036028-RA.p1"; gene_id "MSTRG.16396";
scaf_00067	transdecoder	exon	1317379	1317762	.	-	.	transcript_id "MSTRG.16396.3.p1"; gene_id "MSTRG.16396";
scaf_00067	transdecoder	exon	1318379	1318531	.	-	.	transcript_id "MSTRG.16396.3.p1"; gene_id "MSTRG.16396";
scaf_00067	transdecoder	exon	1327270	1327410	.	-	.	transcript_id "MSTRG.16396.3.p1"; gene_id "MSTRG.16396";
scaf_00067	transdecoder	exon	1328182	1328264	.	-	.	transcript_id "MSTRG.16396.3.p1"; gene_id "MSTRG.16396";
scaf_00067	transdecoder	exon	1347116	1347345	.	-	.	transcript_id "MSTRG.16396.3.p1"; gene_id "MSTRG.16396";
scaf_00067	transdecoder	exon	1368092	1368159	.	-	.	transcript_id "MSTRG.16396.3.p1"; gene_id "MSTRG.16396";
scaf_00067	transdecoder	exon	1392882	1392982	.	-	.	transcript_id "MSTRG.16396.3.p1"; gene_id "MSTRG.16396";
scaf_00067	transdecoder	exon	1397538	1397564	.	-	.	transcript_id "MSTRG.16396.3.p1"; gene_id "MSTRG.16396";
scaf_00067	transdecoder	exon	1409444	1409619	.	-	.	transcript_id "MSTRG.16396.3.p1"; gene_id "MSTRG.16396";
scaf_00067	transdecoder	exon	1438130	1438184	.	-	.	transcript_id "MSTRG.16396.3.p1"; gene_id "MSTRG.16396";
scaf_00067	transdecoder	CDS	1317695	1317762	.	-	2	transcript_id "MSTRG.16396.3.p1"; gene_id "MSTRG.16396";
scaf_00067	transdecoder	CDS	1318379	1318531	.	-	2	transcript_id "MSTRG.16396.3.p1"; gene_id "MSTRG.16396";
scaf_00067	transdecoder	CDS	1327270	1327410	.	-	2	transcript_id "MSTRG.16396.3.p1"; gene_id "MSTRG.16396";
scaf_00067	transdecoder	CDS	1328182	1328264	.	-	1	transcript_id "MSTRG.16396.3.p1"; gene_id "MSTRG.16396";
scaf_00067	transdecoder	CDS	1347116	1347345	.	-	0	transcript_id "MSTRG.16396.3.p1"; gene_id "MSTRG.16396";
scaf_00067	transdecoder	CDS	1368092	1368159	.	-	2	transcript_id "MSTRG.16396.3.p1"; gene_id "MSTRG.16396";
scaf_00067	transdecoder	CDS	1392882	1392982	.	-	1	transcript_id "MSTRG.16396.3.p1"; gene_id "MSTRG.16396";
scaf_00067	transdecoder	CDS	1397538	1397564	.	-	1	transcript_id "MSTRG.16396.3.p1"; gene_id "MSTRG.16396";
scaf_00067	transdecoder	CDS	1409444	1409568	.	-	0	transcript_id "MSTRG.16396.3.p1"; gene_id "MSTRG.16396";
scaf_00067	transdecoder	exon	2900077	2903594	.	-	.	transcript_id "MSTRG.16401.1.p1"; gene_id "MSTRG.16401";
scaf_00067	transdecoder	exon	2904556	2904725	.	-	.	transcript_id "MSTRG.16401.1.p1"; gene_id "MSTRG.16401";
scaf_00067	transdecoder	exon	2905653	2905766	.	-	.	transcript_id "MSTRG.16401.1.p1"; gene_id "MSTRG.16401";
scaf_00067	transdecoder	exon	2909446	2909525	.	-	.	transcript_id "MSTRG.16401.1.p1"; gene_id "MSTRG.16401";
scaf_00067	transdecoder	exon	2910234	2911092	.	-	.	transcript_id "MSTRG.16401.1.p1"; gene_id "MSTRG.16401";
scaf_00067	transdecoder	exon	2911206	2911293	.	-	.	transcript_id "MSTRG.16401.1.p1"; gene_id "MSTRG.16401";
scaf_00067	transdecoder	exon	2913087	2913234	.	-	.	transcript_id "MSTRG.16401.1.p1"; gene_id "MSTRG.16401";
scaf_00067	transdecoder	exon	2914579	2914685	.	-	.	transcript_id "MSTRG.16401.1.p1"; gene_id "MSTRG.16401";
scaf_00067	transdecoder	exon	2915769	2915851	.	-	.	transcript_id "MSTRG.16401.1.p1"; gene_id "MSTRG.16401";
scaf_00067	transdecoder	exon	2917447	2917592	.	-	.	transcript_id "MSTRG.16401.1.p1"; gene_id "MSTRG.16401";
scaf_00067	transdecoder	exon	2919070	2919270	.	-	.	transcript_id "MSTRG.16401.1.p1"; gene_id "MSTRG.16401";
scaf_00067	transdecoder	exon	2920833	2921043	.	-	.	transcript_id "MSTRG.16401.1.p1"; gene_id "MSTRG.16401";
scaf_00067	transdecoder	CDS	2902658	2903594	.	-	1	transcript_id "MSTRG.16401.1.p1"; gene_id "MSTRG.16401";
scaf_00067	transdecoder	CDS	2904556	2904725	.	-	0	transcript_id "MSTRG.16401.1.p1"; gene_id "MSTRG.16401";
scaf_00067	transdecoder	CDS	2905653	2905766	.	-	0	transcript_id "MSTRG.16401.1.p1"; gene_id "MSTRG.16401";
scaf_00067	transdecoder	CDS	2909446	2909525	.	-	2	transcript_id "MSTRG.16401.1.p1"; gene_id "MSTRG.16401";
scaf_00067	transdecoder	CDS	2910234	2911092	.	-	0	transcript_id "MSTRG.16401.1.p1"; gene_id "MSTRG.16401";
scaf_00067	transdecoder	CDS	2911206	2911293	.	-	1	transcript_id "MSTRG.16401.1.p1"; gene_id "MSTRG.16401";
scaf_00067	transdecoder	CDS	2913087	2913234	.	-	2	transcript_id "MSTRG.16401.1.p1"; gene_id "MSTRG.16401";
scaf_00067	transdecoder	CDS	2914579	2914685	.	-	1	transcript_id "MSTRG.16401.1.p1"; gene_id "MSTRG.16401";
scaf_00067	transdecoder	CDS	2915769	2915851	.	-	0	transcript_id "MSTRG.16401.1.p1"; gene_id "MSTRG.16401";
scaf_00067	transdecoder	CDS	2917447	2917592	.	-	2	transcript_id "MSTRG.16401.1.p1"; gene_id "MSTRG.16401";
scaf_00067	transdecoder	CDS	2919070	2919270	.	-	2	transcript_id "MSTRG.16401.1.p1"; gene_id "MSTRG.16401";
scaf_00067	transdecoder	CDS	2920833	2921043	.	-	0	transcript_id "MSTRG.16401.1.p1"; gene_id "MSTRG.16401";
scaf_00067	transdecoder	exon	2900100	2903594	.	-	.	transcript_id "MSTRG.16401.2.p1"; gene_id "MSTRG.16401";
scaf_00067	transdecoder	exon	2904556	2904725	.	-	.	transcript_id "MSTRG.16401.2.p1"; gene_id "MSTRG.16401";
scaf_00067	transdecoder	exon	2905653	2905766	.	-	.	transcript_id "MSTRG.16401.2.p1"; gene_id "MSTRG.16401";
scaf_00067	transdecoder	exon	2909446	2909525	.	-	.	transcript_id "MSTRG.16401.2.p1"; gene_id "MSTRG.16401";
scaf_00067	transdecoder	exon	2910234	2911092	.	-	.	transcript_id "MSTRG.16401.2.p1"; gene_id "MSTRG.16401";
scaf_00067	transdecoder	exon	2911206	2911293	.	-	.	transcript_id "MSTRG.16401.2.p1"; gene_id "MSTRG.16401";
scaf_00067	transdecoder	exon	2913087	2913234	.	-	.	transcript_id "MSTRG.16401.2.p1"; gene_id "MSTRG.16401";
scaf_00067	transdecoder	exon	2914579	2914685	.	-	.	transcript_id "MSTRG.16401.2.p1"; gene_id "MSTRG.16401";
scaf_00067	transdecoder	exon	2915769	2915851	.	-	.	transcript_id "MSTRG.16401.2.p1"; gene_id "MSTRG.16401";
scaf_00067	transdecoder	exon	2917447	2917592	.	-	.	transcript_id "MSTRG.16401.2.p1"; gene_id "MSTRG.16401";
scaf_00067	transdecoder	exon	2919070	2920953	.	-	.	transcript_id "MSTRG.16401.2.p1"; gene_id "MSTRG.16401";
scaf_00067	transdecoder	exon	2921346	2921593	.	-	.	transcript_id "MSTRG.16401.2.p1"; gene_id "MSTRG.16401";
scaf_00067	transdecoder	CDS	2902658	2903594	.	-	1	transcript_id "MSTRG.16401.2.p1"; gene_id "MSTRG.16401";
scaf_00067	transdecoder	CDS	2904556	2904725	.	-	0	transcript_id "MSTRG.16401.2.p1"; gene_id "MSTRG.16401";
scaf_00067	transdecoder	CDS	2905653	2905766	.	-	0	transcript_id "MSTRG.16401.2.p1"; gene_id "MSTRG.16401";
scaf_00067	transdecoder	CDS	2909446	2909525	.	-	2	transcript_id "MSTRG.16401.2.p1"; gene_id "MSTRG.16401";
scaf_00067	transdecoder	CDS	2910234	2911092	.	-	0	transcript_id "MSTRG.16401.2.p1"; gene_id "MSTRG.16401";
scaf_00067	transdecoder	CDS	2911206	2911293	.	-	1	transcript_id "MSTRG.16401.2.p1"; gene_id "MSTRG.16401";
scaf_00067	transdecoder	CDS	2913087	2913234	.	-	2	transcript_id "MSTRG.16401.2.p1"; gene_id "MSTRG.16401";
scaf_00067	transdecoder	CDS	2914579	2914685	.	-	1	transcript_id "MSTRG.16401.2.p1"; gene_id "MSTRG.16401";
scaf_00067	transdecoder	CDS	2915769	2915851	.	-	0	transcript_id "MSTRG.16401.2.p1"; gene_id "MSTRG.16401";
scaf_00067	transdecoder	CDS	2917447	2917592	.	-	2	transcript_id "MSTRG.16401.2.p1"; gene_id "MSTRG.16401";
scaf_00067	transdecoder	CDS	2919070	2919364	.	-	0	transcript_id "MSTRG.16401.2.p1"; gene_id "MSTRG.16401";
scaf_00067	transdecoder	exon	2902658	2902795	.	-	.	transcript_id "PMZ_0026501-RA.p1"; gene_id "MSTRG.16401";
scaf_00067	transdecoder	exon	2905653	2905751	.	-	.	transcript_id "PMZ_0026501-RA.p1"; gene_id "MSTRG.16401";
scaf_00067	transdecoder	exon	2909446	2909525	.	-	.	transcript_id "PMZ_0026501-RA.p1"; gene_id "MSTRG.16401";
scaf_00067	transdecoder	exon	2910234	2911092	.	-	.	transcript_id "PMZ_0026501-RA.p1"; gene_id "MSTRG.16401";
scaf_00067	transdecoder	exon	2911206	2911293	.	-	.	transcript_id "PMZ_0026501-RA.p1"; gene_id "MSTRG.16401";
scaf_00067	transdecoder	exon	2913087	2913234	.	-	.	transcript_id "PMZ_0026501-RA.p1"; gene_id "MSTRG.16401";
scaf_00067	transdecoder	exon	2919070	2919270	.	-	.	transcript_id "PMZ_0026501-RA.p1"; gene_id "MSTRG.16401";
scaf_00067	transdecoder	exon	2920833	2920953	.	-	.	transcript_id "PMZ_0026501-RA.p1"; gene_id "MSTRG.16401";
scaf_00067	transdecoder	exon	2925494	2925718	.	-	.	transcript_id "PMZ_0026501-RA.p1"; gene_id "MSTRG.16401";
scaf_00067	transdecoder	CDS	2902658	2902795	.	-	0	transcript_id "PMZ_0026501-RA.p1"; gene_id "MSTRG.16401";
scaf_00067	transdecoder	CDS	2905653	2905751	.	-	0	transcript_id "PMZ_0026501-RA.p1"; gene_id "MSTRG.16401";
scaf_00067	transdecoder	CDS	2909446	2909525	.	-	2	transcript_id "PMZ_0026501-RA.p1"; gene_id "MSTRG.16401";
scaf_00067	transdecoder	CDS	2910234	2911092	.	-	0	transcript_id "PMZ_0026501-RA.p1"; gene_id "MSTRG.16401";
scaf_00067	transdecoder	CDS	2911206	2911293	.	-	1	transcript_id "PMZ_0026501-RA.p1"; gene_id "MSTRG.16401";
scaf_00067	transdecoder	CDS	2913087	2913234	.	-	2	transcript_id "PMZ_0026501-RA.p1"; gene_id "MSTRG.16401";
scaf_00067	transdecoder	CDS	2919070	2919270	.	-	2	transcript_id "PMZ_0026501-RA.p1"; gene_id "MSTRG.16401";
scaf_00067	transdecoder	CDS	2920833	2920953	.	-	0	transcript_id "PMZ_0026501-RA.p1"; gene_id "MSTRG.16401";
scaf_00067	transdecoder	CDS	2925494	2925718	.	-	0	transcript_id "PMZ_0026501-RA.p1"; gene_id "MSTRG.16401";
scaf_00067	transdecoder	exon	2977332	2980243	.	-	.	transcript_id "PMZ_0006276-RA.p1"; gene_id "PMZ_0006276";
scaf_00067	transdecoder	exon	2981093	2981244	.	-	.	transcript_id "PMZ_0006276-RA.p1"; gene_id "PMZ_0006276";
scaf_00067	transdecoder	exon	2982472	2982520	.	-	.	transcript_id "PMZ_0006276-RA.p1"; gene_id "PMZ_0006276";
scaf_00067	transdecoder	exon	2986797	2986890	.	-	.	transcript_id "PMZ_0006276-RA.p1"; gene_id "PMZ_0006276";
scaf_00067	transdecoder	exon	2989960	2990158	.	-	.	transcript_id "PMZ_0006276-RA.p1"; gene_id "PMZ_0006276";
scaf_00067	transdecoder	CDS	2980202	2980243	.	-	0	transcript_id "PMZ_0006276-RA.p1"; gene_id "PMZ_0006276";
scaf_00067	transdecoder	CDS	2981093	2981244	.	-	2	transcript_id "PMZ_0006276-RA.p1"; gene_id "PMZ_0006276";
scaf_00067	transdecoder	CDS	2982472	2982520	.	-	0	transcript_id "PMZ_0006276-RA.p1"; gene_id "PMZ_0006276";
scaf_00067	transdecoder	CDS	2986797	2986890	.	-	1	transcript_id "PMZ_0006276-RA.p1"; gene_id "PMZ_0006276";
scaf_00067	transdecoder	CDS	2989960	2990156	.	-	0	transcript_id "PMZ_0006276-RA.p1"; gene_id "PMZ_0006276";
scaf_00067	transdecoder	exon	2994232	2995759	.	-	.	transcript_id "MSTRG.16403.1.p1"; gene_id "MSTRG.16403";
scaf_00067	transdecoder	exon	2995911	2995987	.	-	.	transcript_id "MSTRG.16403.1.p1"; gene_id "MSTRG.16403";
scaf_00067	transdecoder	exon	2996319	2996442	.	-	.	transcript_id "MSTRG.16403.1.p1"; gene_id "MSTRG.16403";
scaf_00067	transdecoder	exon	2997243	2997393	.	-	.	transcript_id "MSTRG.16403.1.p1"; gene_id "MSTRG.16403";
scaf_00067	transdecoder	exon	2997789	2997870	.	-	.	transcript_id "MSTRG.16403.1.p1"; gene_id "MSTRG.16403";
scaf_00067	transdecoder	exon	2998280	2998404	.	-	.	transcript_id "MSTRG.16403.1.p1"; gene_id "MSTRG.16403";
scaf_00067	transdecoder	exon	2999189	2999285	.	-	.	transcript_id "MSTRG.16403.1.p1"; gene_id "MSTRG.16403";
scaf_00067	transdecoder	exon	3000969	3001046	.	-	.	transcript_id "MSTRG.16403.1.p1"; gene_id "MSTRG.16403";
scaf_00067	transdecoder	exon	3001374	3001442	.	-	.	transcript_id "MSTRG.16403.1.p1"; gene_id "MSTRG.16403";
scaf_00067	transdecoder	exon	3001661	3001770	.	-	.	transcript_id "MSTRG.16403.1.p1"; gene_id "MSTRG.16403";
scaf_00067	transdecoder	exon	3002085	3002209	.	-	.	transcript_id "MSTRG.16403.1.p1"; gene_id "MSTRG.16403";
scaf_00067	transdecoder	exon	3002683	3002829	.	-	.	transcript_id "MSTRG.16403.1.p1"; gene_id "MSTRG.16403";
scaf_00067	transdecoder	exon	3005412	3005495	.	-	.	transcript_id "MSTRG.16403.1.p1"; gene_id "MSTRG.16403";
scaf_00067	transdecoder	exon	3005619	3005701	.	-	.	transcript_id "MSTRG.16403.1.p1"; gene_id "MSTRG.16403";
scaf_00067	transdecoder	exon	3006239	3006385	.	-	.	transcript_id "MSTRG.16403.1.p1"; gene_id "MSTRG.16403";
scaf_00067	transdecoder	exon	3007131	3007188	.	-	.	transcript_id "MSTRG.16403.1.p1"; gene_id "MSTRG.16403";
scaf_00067	transdecoder	exon	3007297	3007406	.	-	.	transcript_id "MSTRG.16403.1.p1"; gene_id "MSTRG.16403";
scaf_00067	transdecoder	exon	3007802	3007912	.	-	.	transcript_id "MSTRG.16403.1.p1"; gene_id "MSTRG.16403";
scaf_00067	transdecoder	exon	3008056	3008215	.	-	.	transcript_id "MSTRG.16403.1.p1"; gene_id "MSTRG.16403";
scaf_00067	transdecoder	exon	3008363	3008567	.	-	.	transcript_id "MSTRG.16403.1.p1"; gene_id "MSTRG.16403";
scaf_00067	transdecoder	exon	3008732	3008879	.	-	.	transcript_id "MSTRG.16403.1.p1"; gene_id "MSTRG.16403";
scaf_00067	transdecoder	exon	3009173	3009322	.	-	.	transcript_id "MSTRG.16403.1.p1"; gene_id "MSTRG.16403";
scaf_00067	transdecoder	exon	3009613	3010822	.	-	.	transcript_id "MSTRG.16403.1.p1"; gene_id "MSTRG.16403";
scaf_00067	transdecoder	exon	3011382	3011496	.	-	.	transcript_id "MSTRG.16403.1.p1"; gene_id "MSTRG.16403";
scaf_00067	transdecoder	exon	3012074	3012246	.	-	.	transcript_id "MSTRG.16403.1.p1"; gene_id "MSTRG.16403";
scaf_00067	transdecoder	exon	3012672	3012742	.	-	.	transcript_id "MSTRG.16403.1.p1"; gene_id "MSTRG.16403";
scaf_00067	transdecoder	exon	3012961	3013134	.	-	.	transcript_id "MSTRG.16403.1.p1"; gene_id "MSTRG.16403";
scaf_00067	transdecoder	exon	3013459	3013571	.	-	.	transcript_id "MSTRG.16403.1.p1"; gene_id "MSTRG.16403";
scaf_00067	transdecoder	exon	3013957	3014037	.	-	.	transcript_id "MSTRG.16403.1.p1"; gene_id "MSTRG.16403";
scaf_00067	transdecoder	exon	3014400	3014515	.	-	.	transcript_id "MSTRG.16403.1.p1"; gene_id "MSTRG.16403";
scaf_00067	transdecoder	exon	3014786	3014901	.	-	.	transcript_id "MSTRG.16403.1.p1"; gene_id "MSTRG.16403";
scaf_00067	transdecoder	exon	3015101	3015226	.	-	.	transcript_id "MSTRG.16403.1.p1"; gene_id "MSTRG.16403";
scaf_00067	transdecoder	exon	3015322	3015387	.	-	.	transcript_id "MSTRG.16403.1.p1"; gene_id "MSTRG.16403";
scaf_00067	transdecoder	exon	3015873	3015964	.	-	.	transcript_id "MSTRG.16403.1.p1"; gene_id "MSTRG.16403";
scaf_00067	transdecoder	exon	3017721	3017902	.	-	.	transcript_id "MSTRG.16403.1.p1"; gene_id "MSTRG.16403";
scaf_00067	transdecoder	CDS	2995636	2995759	.	-	1	transcript_id "MSTRG.16403.1.p1"; gene_id "MSTRG.16403";
scaf_00067	transdecoder	CDS	2995911	2995987	.	-	0	transcript_id "MSTRG.16403.1.p1"; gene_id "MSTRG.16403";
scaf_00067	transdecoder	CDS	2996319	2996442	.	-	1	transcript_id "MSTRG.16403.1.p1"; gene_id "MSTRG.16403";
scaf_00067	transdecoder	CDS	2997243	2997393	.	-	2	transcript_id "MSTRG.16403.1.p1"; gene_id "MSTRG.16403";
scaf_00067	transdecoder	CDS	2997789	2997870	.	-	0	transcript_id "MSTRG.16403.1.p1"; gene_id "MSTRG.16403";
scaf_00067	transdecoder	CDS	2998280	2998404	.	-	2	transcript_id "MSTRG.16403.1.p1"; gene_id "MSTRG.16403";
scaf_00067	transdecoder	CDS	2999189	2999285	.	-	0	transcript_id "MSTRG.16403.1.p1"; gene_id "MSTRG.16403";
scaf_00067	transdecoder	CDS	3000969	3001046	.	-	0	transcript_id "MSTRG.16403.1.p1"; gene_id "MSTRG.16403";
scaf_00067	transdecoder	CDS	3001374	3001442	.	-	0	transcript_id "MSTRG.16403.1.p1"; gene_id "MSTRG.16403";
scaf_00067	transdecoder	CDS	3001661	3001770	.	-	2	transcript_id "MSTRG.16403.1.p1"; gene_id "MSTRG.16403";
scaf_00067	transdecoder	CDS	3002085	3002209	.	-	1	transcript_id "MSTRG.16403.1.p1"; gene_id "MSTRG.16403";
scaf_00067	transdecoder	CDS	3002683	3002829	.	-	1	transcript_id "MSTRG.16403.1.p1"; gene_id "MSTRG.16403";
scaf_00067	transdecoder	CDS	3005412	3005495	.	-	1	transcript_id "MSTRG.16403.1.p1"; gene_id "MSTRG.16403";
scaf_00067	transdecoder	CDS	3005619	3005701	.	-	0	transcript_id "MSTRG.16403.1.p1"; gene_id "MSTRG.16403";
scaf_00067	transdecoder	CDS	3006239	3006385	.	-	0	transcript_id "MSTRG.16403.1.p1"; gene_id "MSTRG.16403";
scaf_00067	transdecoder	CDS	3007131	3007188	.	-	1	transcript_id "MSTRG.16403.1.p1"; gene_id "MSTRG.16403";
scaf_00067	transdecoder	CDS	3007297	3007406	.	-	0	transcript_id "MSTRG.16403.1.p1"; gene_id "MSTRG.16403";
scaf_00067	transdecoder	CDS	3007802	3007912	.	-	0	transcript_id "MSTRG.16403.1.p1"; gene_id "MSTRG.16403";
scaf_00067	transdecoder	CDS	3008056	3008215	.	-	1	transcript_id "MSTRG.16403.1.p1"; gene_id "MSTRG.16403";
scaf_00067	transdecoder	CDS	3008363	3008424	.	-	0	transcript_id "MSTRG.16403.1.p1"; gene_id "MSTRG.16403";
scaf_00067	transdecoder	exon	2994232	2995759	.	-	.	transcript_id "MSTRG.16403.2.p1"; gene_id "MSTRG.16403";
scaf_00067	transdecoder	exon	2995911	2995987	.	-	.	transcript_id "MSTRG.16403.2.p1"; gene_id "MSTRG.16403";
scaf_00067	transdecoder	exon	2996319	2996442	.	-	.	transcript_id "MSTRG.16403.2.p1"; gene_id "MSTRG.16403";
scaf_00067	transdecoder	exon	2997243	2997393	.	-	.	transcript_id "MSTRG.16403.2.p1"; gene_id "MSTRG.16403";
scaf_00067	transdecoder	exon	2997789	2997870	.	-	.	transcript_id "MSTRG.16403.2.p1"; gene_id "MSTRG.16403";
scaf_00067	transdecoder	exon	2998280	2998404	.	-	.	transcript_id "MSTRG.16403.2.p1"; gene_id "MSTRG.16403";
scaf_00067	transdecoder	exon	2999189	2999285	.	-	.	transcript_id "MSTRG.16403.2.p1"; gene_id "MSTRG.16403";
scaf_00067	transdecoder	exon	3000969	3001046	.	-	.	transcript_id "MSTRG.16403.2.p1"; gene_id "MSTRG.16403";
scaf_00067	transdecoder	exon	3001374	3001442	.	-	.	transcript_id "MSTRG.16403.2.p1"; gene_id "MSTRG.16403";
scaf_00067	transdecoder	exon	3001661	3001770	.	-	.	transcript_id "MSTRG.16403.2.p1"; gene_id "MSTRG.16403";
scaf_00067	transdecoder	exon	3002085	3002209	.	-	.	transcript_id "MSTRG.16403.2.p1"; gene_id "MSTRG.16403";
scaf_00067	transdecoder	exon	3002683	3002829	.	-	.	transcript_id "MSTRG.16403.2.p1"; gene_id "MSTRG.16403";
scaf_00067	transdecoder	exon	3005412	3005495	.	-	.	transcript_id "MSTRG.16403.2.p1"; gene_id "MSTRG.16403";
scaf_00067	transdecoder	exon	3005619	3005701	.	-	.	transcript_id "MSTRG.16403.2.p1"; gene_id "MSTRG.16403";
scaf_00067	transdecoder	exon	3006239	3006385	.	-	.	transcript_id "MSTRG.16403.2.p1"; gene_id "MSTRG.16403";
scaf_00067	transdecoder	exon	3007131	3007188	.	-	.	transcript_id "MSTRG.16403.2.p1"; gene_id "MSTRG.16403";
scaf_00067	transdecoder	exon	3007297	3007406	.	-	.	transcript_id "MSTRG.16403.2.p1"; gene_id "MSTRG.16403";
scaf_00067	transdecoder	exon	3007802	3007912	.	-	.	transcript_id "MSTRG.16403.2.p1"; gene_id "MSTRG.16403";
scaf_00067	transdecoder	exon	3008056	3008215	.	-	.	transcript_id "MSTRG.16403.2.p1"; gene_id "MSTRG.16403";
scaf_00067	transdecoder	exon	3008363	3008567	.	-	.	transcript_id "MSTRG.16403.2.p1"; gene_id "MSTRG.16403";
scaf_00067	transdecoder	exon	3008732	3008879	.	-	.	transcript_id "MSTRG.16403.2.p1"; gene_id "MSTRG.16403";
scaf_00067	transdecoder	exon	3009173	3009322	.	-	.	transcript_id "MSTRG.16403.2.p1"; gene_id "MSTRG.16403";
scaf_00067	transdecoder	exon	3009613	3009735	.	-	.	transcript_id "MSTRG.16403.2.p1"; gene_id "MSTRG.16403";
scaf_00067	transdecoder	exon	3010713	3010822	.	-	.	transcript_id "MSTRG.16403.2.p1"; gene_id "MSTRG.16403";
scaf_00067	transdecoder	exon	3011382	3011496	.	-	.	transcript_id "MSTRG.16403.2.p1"; gene_id "MSTRG.16403";
scaf_00067	transdecoder	exon	3012074	3012246	.	-	.	transcript_id "MSTRG.16403.2.p1"; gene_id "MSTRG.16403";
scaf_00067	transdecoder	exon	3012672	3012742	.	-	.	transcript_id "MSTRG.16403.2.p1"; gene_id "MSTRG.16403";
scaf_00067	transdecoder	exon	3012961	3013134	.	-	.	transcript_id "MSTRG.16403.2.p1"; gene_id "MSTRG.16403";
scaf_00067	transdecoder	exon	3013459	3013571	.	-	.	transcript_id "MSTRG.16403.2.p1"; gene_id "MSTRG.16403";
scaf_00067	transdecoder	exon	3013957	3014037	.	-	.	transcript_id "MSTRG.16403.2.p1"; gene_id "MSTRG.16403";
scaf_00067	transdecoder	exon	3014400	3014515	.	-	.	transcript_id "MSTRG.16403.2.p1"; gene_id "MSTRG.16403";
scaf_00067	transdecoder	exon	3014786	3014901	.	-	.	transcript_id "MSTRG.16403.2.p1"; gene_id "MSTRG.16403";
scaf_00067	transdecoder	exon	3015101	3015226	.	-	.	transcript_id "MSTRG.16403.2.p1"; gene_id "MSTRG.16403";
scaf_00067	transdecoder	exon	3015322	3015387	.	-	.	transcript_id "MSTRG.16403.2.p1"; gene_id "MSTRG.16403";
scaf_00067	transdecoder	exon	3015873	3015964	.	-	.	transcript_id "MSTRG.16403.2.p1"; gene_id "MSTRG.16403";
scaf_00067	transdecoder	exon	3017721	3017932	.	-	.	transcript_id "MSTRG.16403.2.p1"; gene_id "MSTRG.16403";
scaf_00067	transdecoder	CDS	2995636	2995759	.	-	1	transcript_id "MSTRG.16403.2.p1"; gene_id "MSTRG.16403";
scaf_00067	transdecoder	CDS	2995911	2995987	.	-	0	transcript_id "MSTRG.16403.2.p1"; gene_id "MSTRG.16403";
scaf_00067	transdecoder	CDS	2996319	2996442	.	-	1	transcript_id "MSTRG.16403.2.p1"; gene_id "MSTRG.16403";
scaf_00067	transdecoder	CDS	2997243	2997393	.	-	2	transcript_id "MSTRG.16403.2.p1"; gene_id "MSTRG.16403";
scaf_00067	transdecoder	CDS	2997789	2997870	.	-	0	transcript_id "MSTRG.16403.2.p1"; gene_id "MSTRG.16403";
scaf_00067	transdecoder	CDS	2998280	2998404	.	-	2	transcript_id "MSTRG.16403.2.p1"; gene_id "MSTRG.16403";
scaf_00067	transdecoder	CDS	2999189	2999285	.	-	0	transcript_id "MSTRG.16403.2.p1"; gene_id "MSTRG.16403";
scaf_00067	transdecoder	CDS	3000969	3001046	.	-	0	transcript_id "MSTRG.16403.2.p1"; gene_id "MSTRG.16403";
scaf_00067	transdecoder	CDS	3001374	3001442	.	-	0	transcript_id "MSTRG.16403.2.p1"; gene_id "MSTRG.16403";
scaf_00067	transdecoder	CDS	3001661	3001770	.	-	2	transcript_id "MSTRG.16403.2.p1"; gene_id "MSTRG.16403";
scaf_00067	transdecoder	CDS	3002085	3002209	.	-	1	transcript_id "MSTRG.16403.2.p1"; gene_id "MSTRG.16403";
scaf_00067	transdecoder	CDS	3002683	3002829	.	-	1	transcript_id "MSTRG.16403.2.p1"; gene_id "MSTRG.16403";
scaf_00067	transdecoder	CDS	3005412	3005495	.	-	1	transcript_id "MSTRG.16403.2.p1"; gene_id "MSTRG.16403";
scaf_00067	transdecoder	CDS	3005619	3005701	.	-	0	transcript_id "MSTRG.16403.2.p1"; gene_id "MSTRG.16403";
scaf_00067	transdecoder	CDS	3006239	3006385	.	-	0	transcript_id "MSTRG.16403.2.p1"; gene_id "MSTRG.16403";
scaf_00067	transdecoder	CDS	3007131	3007188	.	-	1	transcript_id "MSTRG.16403.2.p1"; gene_id "MSTRG.16403";
scaf_00067	transdecoder	CDS	3007297	3007406	.	-	0	transcript_id "MSTRG.16403.2.p1"; gene_id "MSTRG.16403";
scaf_00067	transdecoder	CDS	3007802	3007912	.	-	0	transcript_id "MSTRG.16403.2.p1"; gene_id "MSTRG.16403";
scaf_00067	transdecoder	CDS	3008056	3008215	.	-	1	transcript_id "MSTRG.16403.2.p1"; gene_id "MSTRG.16403";
scaf_00067	transdecoder	CDS	3008363	3008567	.	-	2	transcript_id "MSTRG.16403.2.p1"; gene_id "MSTRG.16403";
scaf_00067	transdecoder	CDS	3008732	3008879	.	-	0	transcript_id "MSTRG.16403.2.p1"; gene_id "MSTRG.16403";
scaf_00067	transdecoder	CDS	3009173	3009322	.	-	0	transcript_id "MSTRG.16403.2.p1"; gene_id "MSTRG.16403";
scaf_00067	transdecoder	CDS	3009613	3009735	.	-	0	transcript_id "MSTRG.16403.2.p1"; gene_id "MSTRG.16403";
scaf_00067	transdecoder	CDS	3010713	3010822	.	-	2	transcript_id "MSTRG.16403.2.p1"; gene_id "MSTRG.16403";
scaf_00067	transdecoder	CDS	3011382	3011496	.	-	0	transcript_id "MSTRG.16403.2.p1"; gene_id "MSTRG.16403";
scaf_00067	transdecoder	CDS	3012074	3012246	.	-	2	transcript_id "MSTRG.16403.2.p1"; gene_id "MSTRG.16403";
scaf_00067	transdecoder	CDS	3012672	3012742	.	-	1	transcript_id "MSTRG.16403.2.p1"; gene_id "MSTRG.16403";
scaf_00067	transdecoder	CDS	3012961	3013134	.	-	1	transcript_id "MSTRG.16403.2.p1"; gene_id "MSTRG.16403";
scaf_00067	transdecoder	CDS	3013459	3013571	.	-	0	transcript_id "MSTRG.16403.2.p1"; gene_id "MSTRG.16403";
scaf_00067	transdecoder	CDS	3013957	3014037	.	-	0	transcript_id "MSTRG.16403.2.p1"; gene_id "MSTRG.16403";
scaf_00067	transdecoder	CDS	3014400	3014515	.	-	2	transcript_id "MSTRG.16403.2.p1"; gene_id "MSTRG.16403";
scaf_00067	transdecoder	CDS	3014786	3014901	.	-	1	transcript_id "MSTRG.16403.2.p1"; gene_id "MSTRG.16403";
scaf_00067	transdecoder	CDS	3015101	3015226	.	-	1	transcript_id "MSTRG.16403.2.p1"; gene_id "MSTRG.16403";
scaf_00067	transdecoder	CDS	3015322	3015387	.	-	1	transcript_id "MSTRG.16403.2.p1"; gene_id "MSTRG.16403";
scaf_00067	transdecoder	CDS	3015873	3015964	.	-	0	transcript_id "MSTRG.16403.2.p1"; gene_id "MSTRG.16403";
scaf_00067	transdecoder	CDS	3017721	3017726	.	-	0	transcript_id "MSTRG.16403.2.p1"; gene_id "MSTRG.16403";
scaf_00067	transdecoder	exon	2994454	2995759	.	-	.	transcript_id "PMZ_0006277-RA.p1"; gene_id "MSTRG.16403";
scaf_00067	transdecoder	exon	2995911	2995987	.	-	.	transcript_id "PMZ_0006277-RA.p1"; gene_id "MSTRG.16403";
scaf_00067	transdecoder	exon	2996319	2996442	.	-	.	transcript_id "PMZ_0006277-RA.p1"; gene_id "MSTRG.16403";
scaf_00067	transdecoder	exon	2997297	2997393	.	-	.	transcript_id "PMZ_0006277-RA.p1"; gene_id "MSTRG.16403";
scaf_00067	transdecoder	exon	2997789	2997870	.	-	.	transcript_id "PMZ_0006277-RA.p1"; gene_id "MSTRG.16403";
scaf_00067	transdecoder	exon	2998280	2998404	.	-	.	transcript_id "PMZ_0006277-RA.p1"; gene_id "MSTRG.16403";
scaf_00067	transdecoder	exon	2999189	2999285	.	-	.	transcript_id "PMZ_0006277-RA.p1"; gene_id "MSTRG.16403";
scaf_00067	transdecoder	exon	3000969	3001046	.	-	.	transcript_id "PMZ_0006277-RA.p1"; gene_id "MSTRG.16403";
scaf_00067	transdecoder	exon	3001374	3001442	.	-	.	transcript_id "PMZ_0006277-RA.p1"; gene_id "MSTRG.16403";
scaf_00067	transdecoder	exon	3001661	3001770	.	-	.	transcript_id "PMZ_0006277-RA.p1"; gene_id "MSTRG.16403";
scaf_00067	transdecoder	exon	3002085	3002209	.	-	.	transcript_id "PMZ_0006277-RA.p1"; gene_id "MSTRG.16403";
scaf_00067	transdecoder	exon	3002683	3002829	.	-	.	transcript_id "PMZ_0006277-RA.p1"; gene_id "MSTRG.16403";
scaf_00067	transdecoder	exon	3005412	3005495	.	-	.	transcript_id "PMZ_0006277-RA.p1"; gene_id "MSTRG.16403";
scaf_00067	transdecoder	exon	3005619	3005701	.	-	.	transcript_id "PMZ_0006277-RA.p1"; gene_id "MSTRG.16403";
scaf_00067	transdecoder	exon	3006239	3006385	.	-	.	transcript_id "PMZ_0006277-RA.p1"; gene_id "MSTRG.16403";
scaf_00067	transdecoder	exon	3007131	3007188	.	-	.	transcript_id "PMZ_0006277-RA.p1"; gene_id "MSTRG.16403";
scaf_00067	transdecoder	exon	3007297	3007406	.	-	.	transcript_id "PMZ_0006277-RA.p1"; gene_id "MSTRG.16403";
scaf_00067	transdecoder	exon	3007790	3007912	.	-	.	transcript_id "PMZ_0006277-RA.p1"; gene_id "MSTRG.16403";
scaf_00067	transdecoder	exon	3008056	3008215	.	-	.	transcript_id "PMZ_0006277-RA.p1"; gene_id "MSTRG.16403";
scaf_00067	transdecoder	exon	3008363	3008567	.	-	.	transcript_id "PMZ_0006277-RA.p1"; gene_id "MSTRG.16403";
scaf_00067	transdecoder	exon	3008732	3008879	.	-	.	transcript_id "PMZ_0006277-RA.p1"; gene_id "MSTRG.16403";
scaf_00067	transdecoder	exon	3009173	3009322	.	-	.	transcript_id "PMZ_0006277-RA.p1"; gene_id "MSTRG.16403";
scaf_00067	transdecoder	exon	3009613	3009735	.	-	.	transcript_id "PMZ_0006277-RA.p1"; gene_id "MSTRG.16403";
scaf_00067	transdecoder	exon	3010713	3010822	.	-	.	transcript_id "PMZ_0006277-RA.p1"; gene_id "MSTRG.16403";
scaf_00067	transdecoder	exon	3011382	3011496	.	-	.	transcript_id "PMZ_0006277-RA.p1"; gene_id "MSTRG.16403";
scaf_00067	transdecoder	exon	3012074	3012246	.	-	.	transcript_id "PMZ_0006277-RA.p1"; gene_id "MSTRG.16403";
scaf_00067	transdecoder	exon	3012672	3012742	.	-	.	transcript_id "PMZ_0006277-RA.p1"; gene_id "MSTRG.16403";
scaf_00067	transdecoder	exon	3012961	3013134	.	-	.	transcript_id "PMZ_0006277-RA.p1"; gene_id "MSTRG.16403";
scaf_00067	transdecoder	exon	3013459	3013571	.	-	.	transcript_id "PMZ_0006277-RA.p1"; gene_id "MSTRG.16403";
scaf_00067	transdecoder	exon	3013957	3014037	.	-	.	transcript_id "PMZ_0006277-RA.p1"; gene_id "MSTRG.16403";
scaf_00067	transdecoder	exon	3014400	3014515	.	-	.	transcript_id "PMZ_0006277-RA.p1"; gene_id "MSTRG.16403";
scaf_00067	transdecoder	exon	3014786	3014901	.	-	.	transcript_id "PMZ_0006277-RA.p1"; gene_id "MSTRG.16403";
scaf_00067	transdecoder	exon	3015101	3015226	.	-	.	transcript_id "PMZ_0006277-RA.p1"; gene_id "MSTRG.16403";
scaf_00067	transdecoder	exon	3015322	3015387	.	-	.	transcript_id "PMZ_0006277-RA.p1"; gene_id "MSTRG.16403";
scaf_00067	transdecoder	exon	3015873	3015964	.	-	.	transcript_id "PMZ_0006277-RA.p1"; gene_id "MSTRG.16403";
scaf_00067	transdecoder	exon	3017628	3017726	.	-	.	transcript_id "PMZ_0006277-RA.p1"; gene_id "MSTRG.16403";
scaf_00067	transdecoder	CDS	2995636	2995759	.	-	1	transcript_id "PMZ_0006277-RA.p1"; gene_id "MSTRG.16403";
scaf_00067	transdecoder	CDS	2995911	2995987	.	-	0	transcript_id "PMZ_0006277-RA.p1"; gene_id "MSTRG.16403";
scaf_00067	transdecoder	CDS	2996319	2996442	.	-	1	transcript_id "PMZ_0006277-RA.p1"; gene_id "MSTRG.16403";
scaf_00067	transdecoder	CDS	2997297	2997393	.	-	2	transcript_id "PMZ_0006277-RA.p1"; gene_id "MSTRG.16403";
scaf_00067	transdecoder	CDS	2997789	2997870	.	-	0	transcript_id "PMZ_0006277-RA.p1"; gene_id "MSTRG.16403";
scaf_00067	transdecoder	CDS	2998280	2998404	.	-	2	transcript_id "PMZ_0006277-RA.p1"; gene_id "MSTRG.16403";
scaf_00067	transdecoder	CDS	2999189	2999285	.	-	0	transcript_id "PMZ_0006277-RA.p1"; gene_id "MSTRG.16403";
scaf_00067	transdecoder	CDS	3000969	3001046	.	-	0	transcript_id "PMZ_0006277-RA.p1"; gene_id "MSTRG.16403";
scaf_00067	transdecoder	CDS	3001374	3001442	.	-	0	transcript_id "PMZ_0006277-RA.p1"; gene_id "MSTRG.16403";
scaf_00067	transdecoder	CDS	3001661	3001770	.	-	2	transcript_id "PMZ_0006277-RA.p1"; gene_id "MSTRG.16403";
scaf_00067	transdecoder	CDS	3002085	3002209	.	-	1	transcript_id "PMZ_0006277-RA.p1"; gene_id "MSTRG.16403";
scaf_00067	transdecoder	CDS	3002683	3002829	.	-	1	transcript_id "PMZ_0006277-RA.p1"; gene_id "MSTRG.16403";
scaf_00067	transdecoder	CDS	3005412	3005495	.	-	1	transcript_id "PMZ_0006277-RA.p1"; gene_id "MSTRG.16403";
scaf_00067	transdecoder	CDS	3005619	3005701	.	-	0	transcript_id "PMZ_0006277-RA.p1"; gene_id "MSTRG.16403";
scaf_00067	transdecoder	CDS	3006239	3006385	.	-	0	transcript_id "PMZ_0006277-RA.p1"; gene_id "MSTRG.16403";
scaf_00067	transdecoder	CDS	3007131	3007188	.	-	1	transcript_id "PMZ_0006277-RA.p1"; gene_id "MSTRG.16403";
scaf_00067	transdecoder	CDS	3007297	3007406	.	-	0	transcript_id "PMZ_0006277-RA.p1"; gene_id "MSTRG.16403";
scaf_00067	transdecoder	CDS	3007790	3007912	.	-	0	transcript_id "PMZ_0006277-RA.p1"; gene_id "MSTRG.16403";
scaf_00067	transdecoder	CDS	3008056	3008215	.	-	1	transcript_id "PMZ_0006277-RA.p1"; gene_id "MSTRG.16403";
scaf_00067	transdecoder	CDS	3008363	3008567	.	-	2	transcript_id "PMZ_0006277-RA.p1"; gene_id "MSTRG.16403";
scaf_00067	transdecoder	CDS	3008732	3008879	.	-	0	transcript_id "PMZ_0006277-RA.p1"; gene_id "MSTRG.16403";
scaf_00067	transdecoder	CDS	3009173	3009322	.	-	0	transcript_id "PMZ_0006277-RA.p1"; gene_id "MSTRG.16403";
scaf_00067	transdecoder	CDS	3009613	3009735	.	-	0	transcript_id "PMZ_0006277-RA.p1"; gene_id "MSTRG.16403";
scaf_00067	transdecoder	CDS	3010713	3010822	.	-	2	transcript_id "PMZ_0006277-RA.p1"; gene_id "MSTRG.16403";
scaf_00067	transdecoder	CDS	3011382	3011496	.	-	0	transcript_id "PMZ_0006277-RA.p1"; gene_id "MSTRG.16403";
scaf_00067	transdecoder	CDS	3012074	3012246	.	-	2	transcript_id "PMZ_0006277-RA.p1"; gene_id "MSTRG.16403";
scaf_00067	transdecoder	CDS	3012672	3012742	.	-	1	transcript_id "PMZ_0006277-RA.p1"; gene_id "MSTRG.16403";
scaf_00067	transdecoder	CDS	3012961	3013134	.	-	1	transcript_id "PMZ_0006277-RA.p1"; gene_id "MSTRG.16403";
scaf_00067	transdecoder	CDS	3013459	3013571	.	-	0	transcript_id "PMZ_0006277-RA.p1"; gene_id "MSTRG.16403";
scaf_00067	transdecoder	CDS	3013957	3014037	.	-	0	transcript_id "PMZ_0006277-RA.p1"; gene_id "MSTRG.16403";
scaf_00067	transdecoder	CDS	3014400	3014515	.	-	2	transcript_id "PMZ_0006277-RA.p1"; gene_id "MSTRG.16403";
scaf_00067	transdecoder	CDS	3014786	3014901	.	-	1	transcript_id "PMZ_0006277-RA.p1"; gene_id "MSTRG.16403";
scaf_00067	transdecoder	CDS	3015101	3015226	.	-	1	transcript_id "PMZ_0006277-RA.p1"; gene_id "MSTRG.16403";
scaf_00067	transdecoder	CDS	3015322	3015387	.	-	1	transcript_id "PMZ_0006277-RA.p1"; gene_id "MSTRG.16403";
scaf_00067	transdecoder	CDS	3015873	3015964	.	-	0	transcript_id "PMZ_0006277-RA.p1"; gene_id "MSTRG.16403";
scaf_00067	transdecoder	CDS	3017628	3017726	.	-	0	transcript_id "PMZ_0006277-RA.p1"; gene_id "MSTRG.16403";
scaf_00067	transdecoder	exon	3024385	3032342	.	-	.	transcript_id "MSTRG.16404.1.p1"; gene_id "MSTRG.16404";
scaf_00067	transdecoder	exon	3032905	3033171	.	-	.	transcript_id "MSTRG.16404.1.p1"; gene_id "MSTRG.16404";
scaf_00067	transdecoder	exon	3034045	3034320	.	-	.	transcript_id "MSTRG.16404.1.p1"; gene_id "MSTRG.16404";
scaf_00067	transdecoder	exon	3034913	3035146	.	-	.	transcript_id "MSTRG.16404.1.p1"; gene_id "MSTRG.16404";
scaf_00067	transdecoder	exon	3035977	3036261	.	-	.	transcript_id "MSTRG.16404.1.p1"; gene_id "MSTRG.16404";
scaf_00067	transdecoder	exon	3037327	3037612	.	-	.	transcript_id "MSTRG.16404.1.p1"; gene_id "MSTRG.16404";
scaf_00067	transdecoder	exon	3038329	3038485	.	-	.	transcript_id "MSTRG.16404.1.p1"; gene_id "MSTRG.16404";
scaf_00067	transdecoder	exon	3040878	3041010	.	-	.	transcript_id "MSTRG.16404.1.p1"; gene_id "MSTRG.16404";
scaf_00067	transdecoder	exon	3044616	3044715	.	-	.	transcript_id "MSTRG.16404.1.p1"; gene_id "MSTRG.16404";
scaf_00067	transdecoder	CDS	3027649	3032342	.	-	2	transcript_id "MSTRG.16404.1.p1"; gene_id "MSTRG.16404";
scaf_00067	transdecoder	CDS	3032905	3033171	.	-	2	transcript_id "MSTRG.16404.1.p1"; gene_id "MSTRG.16404";
scaf_00067	transdecoder	CDS	3034045	3034320	.	-	2	transcript_id "MSTRG.16404.1.p1"; gene_id "MSTRG.16404";
scaf_00067	transdecoder	CDS	3034913	3035146	.	-	2	transcript_id "MSTRG.16404.1.p1"; gene_id "MSTRG.16404";
scaf_00067	transdecoder	CDS	3035977	3036261	.	-	2	transcript_id "MSTRG.16404.1.p1"; gene_id "MSTRG.16404";
scaf_00067	transdecoder	CDS	3037327	3037612	.	-	0	transcript_id "MSTRG.16404.1.p1"; gene_id "MSTRG.16404";
scaf_00067	transdecoder	CDS	3038329	3038485	.	-	1	transcript_id "MSTRG.16404.1.p1"; gene_id "MSTRG.16404";
scaf_00067	transdecoder	CDS	3040878	3040996	.	-	0	transcript_id "MSTRG.16404.1.p1"; gene_id "MSTRG.16404";
scaf_00067	transdecoder	exon	3024503	3025001	.	-	.	transcript_id "MSTRG.16404.2.p1"; gene_id "MSTRG.16404";
scaf_00067	transdecoder	exon	3032905	3033171	.	-	.	transcript_id "MSTRG.16404.2.p1"; gene_id "MSTRG.16404";
scaf_00067	transdecoder	exon	3034045	3034320	.	-	.	transcript_id "MSTRG.16404.2.p1"; gene_id "MSTRG.16404";
scaf_00067	transdecoder	exon	3034913	3035146	.	-	.	transcript_id "MSTRG.16404.2.p1"; gene_id "MSTRG.16404";
scaf_00067	transdecoder	exon	3035977	3036261	.	-	.	transcript_id "MSTRG.16404.2.p1"; gene_id "MSTRG.16404";
scaf_00067	transdecoder	exon	3037327	3037612	.	-	.	transcript_id "MSTRG.16404.2.p1"; gene_id "MSTRG.16404";
scaf_00067	transdecoder	exon	3038329	3038485	.	-	.	transcript_id "MSTRG.16404.2.p1"; gene_id "MSTRG.16404";
scaf_00067	transdecoder	exon	3040878	3041010	.	-	.	transcript_id "MSTRG.16404.2.p1"; gene_id "MSTRG.16404";
scaf_00067	transdecoder	exon	3044616	3044715	.	-	.	transcript_id "MSTRG.16404.2.p1"; gene_id "MSTRG.16404";
scaf_00067	transdecoder	CDS	3024982	3025001	.	-	2	transcript_id "MSTRG.16404.2.p1"; gene_id "MSTRG.16404";
scaf_00067	transdecoder	CDS	3032905	3033171	.	-	2	transcript_id "MSTRG.16404.2.p1"; gene_id "MSTRG.16404";
scaf_00067	transdecoder	CDS	3034045	3034320	.	-	2	transcript_id "MSTRG.16404.2.p1"; gene_id "MSTRG.16404";
scaf_00067	transdecoder	CDS	3034913	3035146	.	-	2	transcript_id "MSTRG.16404.2.p1"; gene_id "MSTRG.16404";
scaf_00067	transdecoder	CDS	3035977	3036261	.	-	2	transcript_id "MSTRG.16404.2.p1"; gene_id "MSTRG.16404";
scaf_00067	transdecoder	CDS	3037327	3037612	.	-	0	transcript_id "MSTRG.16404.2.p1"; gene_id "MSTRG.16404";
scaf_00067	transdecoder	CDS	3038329	3038485	.	-	1	transcript_id "MSTRG.16404.2.p1"; gene_id "MSTRG.16404";
scaf_00067	transdecoder	CDS	3040878	3040996	.	-	0	transcript_id "MSTRG.16404.2.p1"; gene_id "MSTRG.16404";
scaf_00067	transdecoder	exon	3032844	3033171	.	-	.	transcript_id "PMZ_0006278-RA.p1"; gene_id "MSTRG.16404";
scaf_00067	transdecoder	exon	3034045	3034320	.	-	.	transcript_id "PMZ_0006278-RA.p1"; gene_id "MSTRG.16404";
scaf_00067	transdecoder	exon	3034913	3035146	.	-	.	transcript_id "PMZ_0006278-RA.p1"; gene_id "MSTRG.16404";
scaf_00067	transdecoder	exon	3035977	3036261	.	-	.	transcript_id "PMZ_0006278-RA.p1"; gene_id "MSTRG.16404";
scaf_00067	transdecoder	exon	3037327	3037612	.	-	.	transcript_id "PMZ_0006278-RA.p1"; gene_id "MSTRG.16404";
scaf_00067	transdecoder	exon	3038329	3038485	.	-	.	transcript_id "PMZ_0006278-RA.p1"; gene_id "MSTRG.16404";
scaf_00067	transdecoder	exon	3040878	3041010	.	-	.	transcript_id "PMZ_0006278-RA.p1"; gene_id "MSTRG.16404";
scaf_00067	transdecoder	exon	3044616	3044715	.	-	.	transcript_id "PMZ_0006278-RA.p1"; gene_id "MSTRG.16404";
scaf_00067	transdecoder	CDS	3032897	3033171	.	-	2	transcript_id "PMZ_0006278-RA.p1"; gene_id "MSTRG.16404";
scaf_00067	transdecoder	CDS	3034045	3034320	.	-	2	transcript_id "PMZ_0006278-RA.p1"; gene_id "MSTRG.16404";
scaf_00067	transdecoder	CDS	3034913	3035146	.	-	2	transcript_id "PMZ_0006278-RA.p1"; gene_id "MSTRG.16404";
scaf_00067	transdecoder	CDS	3035977	3036261	.	-	2	transcript_id "PMZ_0006278-RA.p1"; gene_id "MSTRG.16404";
scaf_00067	transdecoder	CDS	3037327	3037612	.	-	0	transcript_id "PMZ_0006278-RA.p1"; gene_id "MSTRG.16404";
scaf_00067	transdecoder	CDS	3038329	3038485	.	-	1	transcript_id "PMZ_0006278-RA.p1"; gene_id "MSTRG.16404";
scaf_00067	transdecoder	CDS	3040878	3040996	.	-	0	transcript_id "PMZ_0006278-RA.p1"; gene_id "MSTRG.16404";
scaf_00067	transdecoder	exon	3049426	3049582	.	-	.	transcript_id "MSTRG.16405.1.p2"; gene_id "MSTRG.16405";
scaf_00067	transdecoder	exon	3049705	3049821	.	-	.	transcript_id "MSTRG.16405.1.p2"; gene_id "MSTRG.16405";
scaf_00067	transdecoder	exon	3049978	3050058	.	-	.	transcript_id "MSTRG.16405.1.p2"; gene_id "MSTRG.16405";
scaf_00067	transdecoder	exon	3051134	3051266	.	-	.	transcript_id "MSTRG.16405.1.p2"; gene_id "MSTRG.16405";
scaf_00067	transdecoder	exon	3051854	3051949	.	-	.	transcript_id "MSTRG.16405.1.p2"; gene_id "MSTRG.16405";
scaf_00067	transdecoder	exon	3053183	3053298	.	-	.	transcript_id "MSTRG.16405.1.p2"; gene_id "MSTRG.16405";
scaf_00067	transdecoder	exon	3053809	3053856	.	-	.	transcript_id "MSTRG.16405.1.p2"; gene_id "MSTRG.16405";
scaf_00067	transdecoder	exon	3055087	3056161	.	-	.	transcript_id "MSTRG.16405.1.p2"; gene_id "MSTRG.16405";
scaf_00067	transdecoder	exon	3058240	3058477	.	-	.	transcript_id "MSTRG.16405.1.p2"; gene_id "MSTRG.16405";
scaf_00067	transdecoder	CDS	3049715	3049821	.	-	2	transcript_id "MSTRG.16405.1.p2"; gene_id "MSTRG.16405";
scaf_00067	transdecoder	CDS	3049978	3050058	.	-	2	transcript_id "MSTRG.16405.1.p2"; gene_id "MSTRG.16405";
scaf_00067	transdecoder	CDS	3051134	3051266	.	-	0	transcript_id "MSTRG.16405.1.p2"; gene_id "MSTRG.16405";
scaf_00067	transdecoder	CDS	3051854	3051949	.	-	0	transcript_id "MSTRG.16405.1.p2"; gene_id "MSTRG.16405";
scaf_00067	transdecoder	CDS	3053183	3053298	.	-	2	transcript_id "MSTRG.16405.1.p2"; gene_id "MSTRG.16405";
scaf_00067	transdecoder	CDS	3053809	3053854	.	-	0	transcript_id "MSTRG.16405.1.p2"; gene_id "MSTRG.16405";
scaf_00067	transdecoder	exon	3049447	3049582	.	-	.	transcript_id "PMZ_0006281-RA.p1"; gene_id "MSTRG.16405";
scaf_00067	transdecoder	exon	3049705	3049821	.	-	.	transcript_id "PMZ_0006281-RA.p1"; gene_id "MSTRG.16405";
scaf_00067	transdecoder	exon	3051134	3051266	.	-	.	transcript_id "PMZ_0006281-RA.p1"; gene_id "MSTRG.16405";
scaf_00067	transdecoder	exon	3051854	3051949	.	-	.	transcript_id "PMZ_0006281-RA.p1"; gene_id "MSTRG.16405";
scaf_00067	transdecoder	exon	3053183	3053298	.	-	.	transcript_id "PMZ_0006281-RA.p1"; gene_id "MSTRG.16405";
scaf_00067	transdecoder	exon	3053809	3055183	.	-	.	transcript_id "PMZ_0006281-RA.p1"; gene_id "MSTRG.16405";
scaf_00067	transdecoder	CDS	3049715	3049821	.	-	2	transcript_id "PMZ_0006281-RA.p1"; gene_id "MSTRG.16405";
scaf_00067	transdecoder	CDS	3051134	3051266	.	-	0	transcript_id "PMZ_0006281-RA.p1"; gene_id "MSTRG.16405";
scaf_00067	transdecoder	CDS	3051854	3051949	.	-	0	transcript_id "PMZ_0006281-RA.p1"; gene_id "MSTRG.16405";
scaf_00067	transdecoder	CDS	3053183	3053298	.	-	2	transcript_id "PMZ_0006281-RA.p1"; gene_id "MSTRG.16405";
scaf_00067	transdecoder	CDS	3053809	3053854	.	-	0	transcript_id "PMZ_0006281-RA.p1"; gene_id "MSTRG.16405";
scaf_00067	transdecoder	exon	3063213	3063719	.	+	.	transcript_id "MSTRG.16407.1.p3"; gene_id "MSTRG.16407";
scaf_00067	transdecoder	exon	3064636	3064775	.	+	.	transcript_id "MSTRG.16407.1.p3"; gene_id "MSTRG.16407";
scaf_00067	transdecoder	exon	3064878	3064971	.	+	.	transcript_id "MSTRG.16407.1.p3"; gene_id "MSTRG.16407";
scaf_00067	transdecoder	exon	3065114	3065194	.	+	.	transcript_id "MSTRG.16407.1.p3"; gene_id "MSTRG.16407";
scaf_00067	transdecoder	exon	3065465	3065621	.	+	.	transcript_id "MSTRG.16407.1.p3"; gene_id "MSTRG.16407";
scaf_00067	transdecoder	exon	3066206	3066263	.	+	.	transcript_id "MSTRG.16407.1.p3"; gene_id "MSTRG.16407";
scaf_00067	transdecoder	exon	3066387	3066515	.	+	.	transcript_id "MSTRG.16407.1.p3"; gene_id "MSTRG.16407";
scaf_00067	transdecoder	exon	3066873	3067019	.	+	.	transcript_id "MSTRG.16407.1.p3"; gene_id "MSTRG.16407";
scaf_00067	transdecoder	exon	3067600	3067670	.	+	.	transcript_id "MSTRG.16407.1.p3"; gene_id "MSTRG.16407";
scaf_00067	transdecoder	exon	3068470	3068581	.	+	.	transcript_id "MSTRG.16407.1.p3"; gene_id "MSTRG.16407";
scaf_00067	transdecoder	exon	3068732	3070625	.	+	.	transcript_id "MSTRG.16407.1.p3"; gene_id "MSTRG.16407";
scaf_00067	transdecoder	CDS	3065192	3065194	.	+	0	transcript_id "MSTRG.16407.1.p3"; gene_id "MSTRG.16407";
scaf_00067	transdecoder	CDS	3065465	3065621	.	+	0	transcript_id "MSTRG.16407.1.p3"; gene_id "MSTRG.16407";
scaf_00067	transdecoder	CDS	3066206	3066263	.	+	2	transcript_id "MSTRG.16407.1.p3"; gene_id "MSTRG.16407";
scaf_00067	transdecoder	CDS	3066387	3066515	.	+	1	transcript_id "MSTRG.16407.1.p3"; gene_id "MSTRG.16407";
scaf_00067	transdecoder	CDS	3066873	3066933	.	+	1	transcript_id "MSTRG.16407.1.p3"; gene_id "MSTRG.16407";
scaf_00067	transdecoder	exon	3063226	3063719	.	+	.	transcript_id "MSTRG.16407.2.p3"; gene_id "MSTRG.16407";
scaf_00067	transdecoder	exon	3064627	3064775	.	+	.	transcript_id "MSTRG.16407.2.p3"; gene_id "MSTRG.16407";
scaf_00067	transdecoder	exon	3064878	3064971	.	+	.	transcript_id "MSTRG.16407.2.p3"; gene_id "MSTRG.16407";
scaf_00067	transdecoder	exon	3065114	3065194	.	+	.	transcript_id "MSTRG.16407.2.p3"; gene_id "MSTRG.16407";
scaf_00067	transdecoder	exon	3065465	3065621	.	+	.	transcript_id "MSTRG.16407.2.p3"; gene_id "MSTRG.16407";
scaf_00067	transdecoder	exon	3066206	3066263	.	+	.	transcript_id "MSTRG.16407.2.p3"; gene_id "MSTRG.16407";
scaf_00067	transdecoder	exon	3066387	3066515	.	+	.	transcript_id "MSTRG.16407.2.p3"; gene_id "MSTRG.16407";
scaf_00067	transdecoder	exon	3066873	3067019	.	+	.	transcript_id "MSTRG.16407.2.p3"; gene_id "MSTRG.16407";
scaf_00067	transdecoder	exon	3067600	3067670	.	+	.	transcript_id "MSTRG.16407.2.p3"; gene_id "MSTRG.16407";
scaf_00067	transdecoder	exon	3068470	3068581	.	+	.	transcript_id "MSTRG.16407.2.p3"; gene_id "MSTRG.16407";
scaf_00067	transdecoder	exon	3068732	3070577	.	+	.	transcript_id "MSTRG.16407.2.p3"; gene_id "MSTRG.16407";
scaf_00067	transdecoder	CDS	3065192	3065194	.	+	0	transcript_id "MSTRG.16407.2.p3"; gene_id "MSTRG.16407";
scaf_00067	transdecoder	CDS	3065465	3065621	.	+	0	transcript_id "MSTRG.16407.2.p3"; gene_id "MSTRG.16407";
scaf_00067	transdecoder	CDS	3066206	3066263	.	+	2	transcript_id "MSTRG.16407.2.p3"; gene_id "MSTRG.16407";
scaf_00067	transdecoder	CDS	3066387	3066515	.	+	1	transcript_id "MSTRG.16407.2.p3"; gene_id "MSTRG.16407";
scaf_00067	transdecoder	CDS	3066873	3066933	.	+	1	transcript_id "MSTRG.16407.2.p3"; gene_id "MSTRG.16407";
scaf_00067	transdecoder	exon	3063581	3063667	.	+	.	transcript_id "PMZ_0022862-RA.p1"; gene_id "MSTRG.16407";
scaf_00067	transdecoder	exon	3064627	3064775	.	+	.	transcript_id "PMZ_0022862-RA.p1"; gene_id "MSTRG.16407";
scaf_00067	transdecoder	exon	3064878	3064971	.	+	.	transcript_id "PMZ_0022862-RA.p1"; gene_id "MSTRG.16407";
scaf_00067	transdecoder	exon	3065114	3065194	.	+	.	transcript_id "PMZ_0022862-RA.p1"; gene_id "MSTRG.16407";
scaf_00067	transdecoder	exon	3065465	3065621	.	+	.	transcript_id "PMZ_0022862-RA.p1"; gene_id "MSTRG.16407";
scaf_00067	transdecoder	exon	3066206	3066263	.	+	.	transcript_id "PMZ_0022862-RA.p1"; gene_id "MSTRG.16407";
scaf_00067	transdecoder	exon	3066387	3066515	.	+	.	transcript_id "PMZ_0022862-RA.p1"; gene_id "MSTRG.16407";
scaf_00067	transdecoder	exon	3066743	3066780	.	+	.	transcript_id "PMZ_0022862-RA.p1"; gene_id "MSTRG.16407";
scaf_00067	transdecoder	exon	3066873	3067019	.	+	.	transcript_id "PMZ_0022862-RA.p1"; gene_id "MSTRG.16407";
scaf_00067	transdecoder	exon	3067600	3067670	.	+	.	transcript_id "PMZ_0022862-RA.p1"; gene_id "MSTRG.16407";
scaf_00067	transdecoder	exon	3068470	3068581	.	+	.	transcript_id "PMZ_0022862-RA.p1"; gene_id "MSTRG.16407";
scaf_00067	transdecoder	exon	3068732	3070502	.	+	.	transcript_id "PMZ_0022862-RA.p1"; gene_id "MSTRG.16407";
scaf_00067	transdecoder	CDS	3063581	3063667	.	+	0	transcript_id "PMZ_0022862-RA.p1"; gene_id "MSTRG.16407";
scaf_00067	transdecoder	CDS	3064627	3064775	.	+	0	transcript_id "PMZ_0022862-RA.p1"; gene_id "MSTRG.16407";
scaf_00067	transdecoder	CDS	3064878	3064971	.	+	1	transcript_id "PMZ_0022862-RA.p1"; gene_id "MSTRG.16407";
scaf_00067	transdecoder	CDS	3065114	3065194	.	+	0	transcript_id "PMZ_0022862-RA.p1"; gene_id "MSTRG.16407";
scaf_00067	transdecoder	CDS	3065465	3065621	.	+	0	transcript_id "PMZ_0022862-RA.p1"; gene_id "MSTRG.16407";
scaf_00067	transdecoder	CDS	3066206	3066263	.	+	2	transcript_id "PMZ_0022862-RA.p1"; gene_id "MSTRG.16407";
scaf_00067	transdecoder	CDS	3066387	3066515	.	+	1	transcript_id "PMZ_0022862-RA.p1"; gene_id "MSTRG.16407";
scaf_00067	transdecoder	CDS	3066743	3066780	.	+	1	transcript_id "PMZ_0022862-RA.p1"; gene_id "MSTRG.16407";
scaf_00067	transdecoder	CDS	3066873	3067019	.	+	2	transcript_id "PMZ_0022862-RA.p1"; gene_id "MSTRG.16407";
scaf_00067	transdecoder	CDS	3067600	3067670	.	+	2	transcript_id "PMZ_0022862-RA.p1"; gene_id "MSTRG.16407";
scaf_00067	transdecoder	CDS	3068470	3068581	.	+	0	transcript_id "PMZ_0022862-RA.p1"; gene_id "MSTRG.16407";
scaf_00067	transdecoder	CDS	3068732	3068787	.	+	2	transcript_id "PMZ_0022862-RA.p1"; gene_id "MSTRG.16407";
scaf_00067	transdecoder	exon	3069150	3070835	.	-	.	transcript_id "PMZ_0046089-RA.p1"; gene_id "MSTRG.16408";
scaf_00067	transdecoder	exon	3071376	3071486	.	-	.	transcript_id "PMZ_0046089-RA.p1"; gene_id "MSTRG.16408";
scaf_00067	transdecoder	exon	3072528	3072619	.	-	.	transcript_id "PMZ_0046089-RA.p1"; gene_id "MSTRG.16408";
scaf_00067	transdecoder	exon	3072795	3072934	.	-	.	transcript_id "PMZ_0046089-RA.p1"; gene_id "MSTRG.16408";
scaf_00067	transdecoder	exon	3073147	3073277	.	-	.	transcript_id "PMZ_0046089-RA.p1"; gene_id "MSTRG.16408";
scaf_00067	transdecoder	exon	3074232	3074326	.	-	.	transcript_id "PMZ_0046089-RA.p1"; gene_id "MSTRG.16408";
scaf_00067	transdecoder	exon	3075489	3075636	.	-	.	transcript_id "PMZ_0046089-RA.p1"; gene_id "MSTRG.16408";
scaf_00067	transdecoder	exon	3076065	3076262	.	-	.	transcript_id "PMZ_0046089-RA.p1"; gene_id "MSTRG.16408";
scaf_00067	transdecoder	exon	3077587	3077769	.	-	.	transcript_id "PMZ_0046089-RA.p1"; gene_id "MSTRG.16408";
scaf_00067	transdecoder	exon	3078109	3078171	.	-	.	transcript_id "PMZ_0046089-RA.p1"; gene_id "MSTRG.16408";
scaf_00067	transdecoder	exon	3079092	3079272	.	-	.	transcript_id "PMZ_0046089-RA.p1"; gene_id "MSTRG.16408";
scaf_00067	transdecoder	exon	3082503	3082640	.	-	.	transcript_id "PMZ_0046089-RA.p1"; gene_id "MSTRG.16408";
scaf_00067	transdecoder	exon	3082731	3082746	.	-	.	transcript_id "PMZ_0046089-RA.p1"; gene_id "MSTRG.16408";
scaf_00067	transdecoder	CDS	3070725	3070835	.	-	0	transcript_id "PMZ_0046089-RA.p1"; gene_id "MSTRG.16408";
scaf_00067	transdecoder	CDS	3071376	3071486	.	-	0	transcript_id "PMZ_0046089-RA.p1"; gene_id "MSTRG.16408";
scaf_00067	transdecoder	CDS	3072528	3072619	.	-	2	transcript_id "PMZ_0046089-RA.p1"; gene_id "MSTRG.16408";
scaf_00067	transdecoder	CDS	3072795	3072934	.	-	1	transcript_id "PMZ_0046089-RA.p1"; gene_id "MSTRG.16408";
scaf_00067	transdecoder	CDS	3073147	3073277	.	-	0	transcript_id "PMZ_0046089-RA.p1"; gene_id "MSTRG.16408";
scaf_00067	transdecoder	CDS	3074232	3074326	.	-	2	transcript_id "PMZ_0046089-RA.p1"; gene_id "MSTRG.16408";
scaf_00067	transdecoder	CDS	3075489	3075636	.	-	0	transcript_id "PMZ_0046089-RA.p1"; gene_id "MSTRG.16408";
scaf_00067	transdecoder	CDS	3076065	3076262	.	-	0	transcript_id "PMZ_0046089-RA.p1"; gene_id "MSTRG.16408";
scaf_00067	transdecoder	CDS	3077587	3077769	.	-	0	transcript_id "PMZ_0046089-RA.p1"; gene_id "MSTRG.16408";
scaf_00067	transdecoder	CDS	3078109	3078171	.	-	0	transcript_id "PMZ_0046089-RA.p1"; gene_id "MSTRG.16408";
scaf_00067	transdecoder	CDS	3079092	3079262	.	-	0	transcript_id "PMZ_0046089-RA.p1"; gene_id "MSTRG.16408";
scaf_00067	transdecoder	exon	3069509	3070835	.	-	.	transcript_id "MSTRG.16408.2.p1"; gene_id "MSTRG.16408";
scaf_00067	transdecoder	exon	3071376	3071486	.	-	.	transcript_id "MSTRG.16408.2.p1"; gene_id "MSTRG.16408";
scaf_00067	transdecoder	exon	3072528	3072619	.	-	.	transcript_id "MSTRG.16408.2.p1"; gene_id "MSTRG.16408";
scaf_00067	transdecoder	exon	3072795	3072934	.	-	.	transcript_id "MSTRG.16408.2.p1"; gene_id "MSTRG.16408";
scaf_00067	transdecoder	exon	3073147	3073277	.	-	.	transcript_id "MSTRG.16408.2.p1"; gene_id "MSTRG.16408";
scaf_00067	transdecoder	exon	3074232	3074326	.	-	.	transcript_id "MSTRG.16408.2.p1"; gene_id "MSTRG.16408";
scaf_00067	transdecoder	exon	3075489	3075636	.	-	.	transcript_id "MSTRG.16408.2.p1"; gene_id "MSTRG.16408";
scaf_00067	transdecoder	exon	3076065	3076262	.	-	.	transcript_id "MSTRG.16408.2.p1"; gene_id "MSTRG.16408";
scaf_00067	transdecoder	exon	3077587	3077787	.	-	.	transcript_id "MSTRG.16408.2.p1"; gene_id "MSTRG.16408";
scaf_00067	transdecoder	exon	3078109	3078210	.	-	.	transcript_id "MSTRG.16408.2.p1"; gene_id "MSTRG.16408";
scaf_00067	transdecoder	exon	3079092	3079272	.	-	.	transcript_id "MSTRG.16408.2.p1"; gene_id "MSTRG.16408";
scaf_00067	transdecoder	exon	3082503	3083648	.	-	.	transcript_id "MSTRG.16408.2.p1"; gene_id "MSTRG.16408";
scaf_00067	transdecoder	CDS	3070725	3070835	.	-	0	transcript_id "MSTRG.16408.2.p1"; gene_id "MSTRG.16408";
scaf_00067	transdecoder	CDS	3071376	3071486	.	-	0	transcript_id "MSTRG.16408.2.p1"; gene_id "MSTRG.16408";
scaf_00067	transdecoder	CDS	3072528	3072619	.	-	2	transcript_id "MSTRG.16408.2.p1"; gene_id "MSTRG.16408";
scaf_00067	transdecoder	CDS	3072795	3072934	.	-	1	transcript_id "MSTRG.16408.2.p1"; gene_id "MSTRG.16408";
scaf_00067	transdecoder	CDS	3073147	3073277	.	-	0	transcript_id "MSTRG.16408.2.p1"; gene_id "MSTRG.16408";
scaf_00067	transdecoder	CDS	3074232	3074326	.	-	2	transcript_id "MSTRG.16408.2.p1"; gene_id "MSTRG.16408";
scaf_00067	transdecoder	CDS	3075489	3075636	.	-	0	transcript_id "MSTRG.16408.2.p1"; gene_id "MSTRG.16408";
scaf_00067	transdecoder	CDS	3076065	3076262	.	-	0	transcript_id "MSTRG.16408.2.p1"; gene_id "MSTRG.16408";
scaf_00067	transdecoder	CDS	3077587	3077787	.	-	0	transcript_id "MSTRG.16408.2.p1"; gene_id "MSTRG.16408";
scaf_00067	transdecoder	CDS	3078109	3078210	.	-	0	transcript_id "MSTRG.16408.2.p1"; gene_id "MSTRG.16408";
scaf_00067	transdecoder	CDS	3079092	3079262	.	-	0	transcript_id "MSTRG.16408.2.p1"; gene_id "MSTRG.16408";
scaf_00067	transdecoder	exon	3089874	3092045	.	-	.	transcript_id "PMZ_0026032-RA.p1"; gene_id "MSTRG.16410";
scaf_00067	transdecoder	exon	3093394	3093552	.	-	.	transcript_id "PMZ_0026032-RA.p1"; gene_id "MSTRG.16410";
scaf_00067	transdecoder	exon	3096061	3096274	.	-	.	transcript_id "PMZ_0026032-RA.p1"; gene_id "MSTRG.16410";
scaf_00067	transdecoder	exon	3098793	3098905	.	-	.	transcript_id "PMZ_0026032-RA.p1"; gene_id "MSTRG.16410";
scaf_00067	transdecoder	exon	3099580	3099678	.	-	.	transcript_id "PMZ_0026032-RA.p1"; gene_id "MSTRG.16410";
scaf_00067	transdecoder	exon	3101691	3101786	.	-	.	transcript_id "PMZ_0026032-RA.p1"; gene_id "MSTRG.16410";
scaf_00067	transdecoder	exon	3103379	3103516	.	-	.	transcript_id "PMZ_0026032-RA.p1"; gene_id "MSTRG.16410";
scaf_00067	transdecoder	exon	3105776	3105882	.	-	.	transcript_id "PMZ_0026032-RA.p1"; gene_id "MSTRG.16410";
scaf_00067	transdecoder	exon	3106598	3107087	.	-	.	transcript_id "PMZ_0026032-RA.p1"; gene_id "MSTRG.16410";
scaf_00067	transdecoder	exon	3108198	3108377	.	-	.	transcript_id "PMZ_0026032-RA.p1"; gene_id "MSTRG.16410";
scaf_00067	transdecoder	exon	3109388	3109611	.	-	.	transcript_id "PMZ_0026032-RA.p1"; gene_id "MSTRG.16410";
scaf_00067	transdecoder	exon	3110449	3110503	.	-	.	transcript_id "PMZ_0026032-RA.p1"; gene_id "MSTRG.16410";
scaf_00067	transdecoder	exon	3111045	3111131	.	-	.	transcript_id "PMZ_0026032-RA.p1"; gene_id "MSTRG.16410";
scaf_00067	transdecoder	exon	3112431	3112580	.	-	.	transcript_id "PMZ_0026032-RA.p1"; gene_id "MSTRG.16410";
scaf_00067	transdecoder	exon	3122915	3123061	.	-	.	transcript_id "PMZ_0026032-RA.p1"; gene_id "MSTRG.16410";
scaf_00067	transdecoder	CDS	3091893	3092045	.	-	0	transcript_id "PMZ_0026032-RA.p1"; gene_id "MSTRG.16410";
scaf_00067	transdecoder	CDS	3093394	3093552	.	-	0	transcript_id "PMZ_0026032-RA.p1"; gene_id "MSTRG.16410";
scaf_00067	transdecoder	CDS	3096061	3096274	.	-	1	transcript_id "PMZ_0026032-RA.p1"; gene_id "MSTRG.16410";
scaf_00067	transdecoder	CDS	3098793	3098905	.	-	0	transcript_id "PMZ_0026032-RA.p1"; gene_id "MSTRG.16410";
scaf_00067	transdecoder	CDS	3099580	3099678	.	-	0	transcript_id "PMZ_0026032-RA.p1"; gene_id "MSTRG.16410";
scaf_00067	transdecoder	CDS	3101691	3101786	.	-	0	transcript_id "PMZ_0026032-RA.p1"; gene_id "MSTRG.16410";
scaf_00067	transdecoder	CDS	3103379	3103516	.	-	0	transcript_id "PMZ_0026032-RA.p1"; gene_id "MSTRG.16410";
scaf_00067	transdecoder	CDS	3105776	3105882	.	-	2	transcript_id "PMZ_0026032-RA.p1"; gene_id "MSTRG.16410";
scaf_00067	transdecoder	CDS	3106598	3107087	.	-	0	transcript_id "PMZ_0026032-RA.p1"; gene_id "MSTRG.16410";
scaf_00067	transdecoder	CDS	3108198	3108377	.	-	0	transcript_id "PMZ_0026032-RA.p1"; gene_id "MSTRG.16410";
scaf_00067	transdecoder	CDS	3109388	3109611	.	-	2	transcript_id "PMZ_0026032-RA.p1"; gene_id "MSTRG.16410";
scaf_00067	transdecoder	CDS	3110449	3110503	.	-	0	transcript_id "PMZ_0026032-RA.p1"; gene_id "MSTRG.16410";
scaf_00067	transdecoder	CDS	3111045	3111131	.	-	0	transcript_id "PMZ_0026032-RA.p1"; gene_id "MSTRG.16410";
scaf_00067	transdecoder	CDS	3112431	3112580	.	-	0	transcript_id "PMZ_0026032-RA.p1"; gene_id "MSTRG.16410";
scaf_00067	transdecoder	CDS	3122915	3123061	.	-	0	transcript_id "PMZ_0026032-RA.p1"; gene_id "MSTRG.16410";
scaf_00067	transdecoder	exon	3089890	3092045	.	-	.	transcript_id "MSTRG.16410.2.p1"; gene_id "MSTRG.16410";
scaf_00067	transdecoder	exon	3093331	3093552	.	-	.	transcript_id "MSTRG.16410.2.p1"; gene_id "MSTRG.16410";
scaf_00067	transdecoder	exon	3096061	3096274	.	-	.	transcript_id "MSTRG.16410.2.p1"; gene_id "MSTRG.16410";
scaf_00067	transdecoder	exon	3096835	3096980	.	-	.	transcript_id "MSTRG.16410.2.p1"; gene_id "MSTRG.16410";
scaf_00067	transdecoder	exon	3097602	3097719	.	-	.	transcript_id "MSTRG.16410.2.p1"; gene_id "MSTRG.16410";
scaf_00067	transdecoder	exon	3098793	3098947	.	-	.	transcript_id "MSTRG.16410.2.p1"; gene_id "MSTRG.16410";
scaf_00067	transdecoder	exon	3099580	3099678	.	-	.	transcript_id "MSTRG.16410.2.p1"; gene_id "MSTRG.16410";
scaf_00067	transdecoder	exon	3101691	3101786	.	-	.	transcript_id "MSTRG.16410.2.p1"; gene_id "MSTRG.16410";
scaf_00067	transdecoder	exon	3103379	3103516	.	-	.	transcript_id "MSTRG.16410.2.p1"; gene_id "MSTRG.16410";
scaf_00067	transdecoder	exon	3103911	3103999	.	-	.	transcript_id "MSTRG.16410.2.p1"; gene_id "MSTRG.16410";
scaf_00067	transdecoder	exon	3104867	3104981	.	-	.	transcript_id "MSTRG.16410.2.p1"; gene_id "MSTRG.16410";
scaf_00067	transdecoder	exon	3105776	3105882	.	-	.	transcript_id "MSTRG.16410.2.p1"; gene_id "MSTRG.16410";
scaf_00067	transdecoder	exon	3106598	3107087	.	-	.	transcript_id "MSTRG.16410.2.p1"; gene_id "MSTRG.16410";
scaf_00067	transdecoder	exon	3107406	3107510	.	-	.	transcript_id "MSTRG.16410.2.p1"; gene_id "MSTRG.16410";
scaf_00067	transdecoder	exon	3108198	3108377	.	-	.	transcript_id "MSTRG.16410.2.p1"; gene_id "MSTRG.16410";
scaf_00067	transdecoder	exon	3109162	3109266	.	-	.	transcript_id "MSTRG.16410.2.p1"; gene_id "MSTRG.16410";
scaf_00067	transdecoder	exon	3109388	3109611	.	-	.	transcript_id "MSTRG.16410.2.p1"; gene_id "MSTRG.16410";
scaf_00067	transdecoder	exon	3110449	3110503	.	-	.	transcript_id "MSTRG.16410.2.p1"; gene_id "MSTRG.16410";
scaf_00067	transdecoder	exon	3111045	3111131	.	-	.	transcript_id "MSTRG.16410.2.p1"; gene_id "MSTRG.16410";
scaf_00067	transdecoder	exon	3111715	3111783	.	-	.	transcript_id "MSTRG.16410.2.p1"; gene_id "MSTRG.16410";
scaf_00067	transdecoder	exon	3112431	3112742	.	-	.	transcript_id "MSTRG.16410.2.p1"; gene_id "MSTRG.16410";
scaf_00067	transdecoder	exon	3116752	3116883	.	-	.	transcript_id "MSTRG.16410.2.p1"; gene_id "MSTRG.16410";
scaf_00067	transdecoder	exon	3118847	3118985	.	-	.	transcript_id "MSTRG.16410.2.p1"; gene_id "MSTRG.16410";
scaf_00067	transdecoder	exon	3125573	3125782	.	-	.	transcript_id "MSTRG.16410.2.p1"; gene_id "MSTRG.16410";
scaf_00067	transdecoder	exon	3128176	3128274	.	-	.	transcript_id "MSTRG.16410.2.p1"; gene_id "MSTRG.16410";
scaf_00067	transdecoder	CDS	3091893	3092045	.	-	0	transcript_id "MSTRG.16410.2.p1"; gene_id "MSTRG.16410";
scaf_00067	transdecoder	CDS	3093331	3093552	.	-	0	transcript_id "MSTRG.16410.2.p1"; gene_id "MSTRG.16410";
scaf_00067	transdecoder	CDS	3096061	3096274	.	-	1	transcript_id "MSTRG.16410.2.p1"; gene_id "MSTRG.16410";
scaf_00067	transdecoder	CDS	3096835	3096980	.	-	0	transcript_id "MSTRG.16410.2.p1"; gene_id "MSTRG.16410";
scaf_00067	transdecoder	CDS	3097602	3097719	.	-	1	transcript_id "MSTRG.16410.2.p1"; gene_id "MSTRG.16410";
scaf_00067	transdecoder	CDS	3098793	3098947	.	-	0	transcript_id "MSTRG.16410.2.p1"; gene_id "MSTRG.16410";
scaf_00067	transdecoder	CDS	3099580	3099678	.	-	0	transcript_id "MSTRG.16410.2.p1"; gene_id "MSTRG.16410";
scaf_00067	transdecoder	CDS	3101691	3101786	.	-	0	transcript_id "MSTRG.16410.2.p1"; gene_id "MSTRG.16410";
scaf_00067	transdecoder	CDS	3103379	3103516	.	-	0	transcript_id "MSTRG.16410.2.p1"; gene_id "MSTRG.16410";
scaf_00067	transdecoder	CDS	3103911	3103999	.	-	2	transcript_id "MSTRG.16410.2.p1"; gene_id "MSTRG.16410";
scaf_00067	transdecoder	CDS	3104867	3104981	.	-	0	transcript_id "MSTRG.16410.2.p1"; gene_id "MSTRG.16410";
scaf_00067	transdecoder	CDS	3105776	3105882	.	-	2	transcript_id "MSTRG.16410.2.p1"; gene_id "MSTRG.16410";
scaf_00067	transdecoder	CDS	3106598	3107087	.	-	0	transcript_id "MSTRG.16410.2.p1"; gene_id "MSTRG.16410";
scaf_00067	transdecoder	CDS	3107406	3107510	.	-	0	transcript_id "MSTRG.16410.2.p1"; gene_id "MSTRG.16410";
scaf_00067	transdecoder	CDS	3108198	3108377	.	-	0	transcript_id "MSTRG.16410.2.p1"; gene_id "MSTRG.16410";
scaf_00067	transdecoder	CDS	3109162	3109266	.	-	0	transcript_id "MSTRG.16410.2.p1"; gene_id "MSTRG.16410";
scaf_00067	transdecoder	CDS	3109388	3109611	.	-	2	transcript_id "MSTRG.16410.2.p1"; gene_id "MSTRG.16410";
scaf_00067	transdecoder	CDS	3110449	3110503	.	-	0	transcript_id "MSTRG.16410.2.p1"; gene_id "MSTRG.16410";
scaf_00067	transdecoder	CDS	3111045	3111083	.	-	0	transcript_id "MSTRG.16410.2.p1"; gene_id "MSTRG.16410";
scaf_00067	transdecoder	exon	3134070	3135207	.	+	.	transcript_id "MSTRG.16409.1.p1"; gene_id "MSTRG.16409";
scaf_00067	transdecoder	exon	3138098	3138644	.	+	.	transcript_id "MSTRG.16409.1.p1"; gene_id "MSTRG.16409";
scaf_00067	transdecoder	exon	3141169	3141431	.	+	.	transcript_id "MSTRG.16409.1.p1"; gene_id "MSTRG.16409";
scaf_00067	transdecoder	exon	3144382	3145329	.	+	.	transcript_id "MSTRG.16409.1.p1"; gene_id "MSTRG.16409";
scaf_00067	transdecoder	exon	3146951	3147152	.	+	.	transcript_id "MSTRG.16409.1.p1"; gene_id "MSTRG.16409";
scaf_00067	transdecoder	exon	3148154	3153788	.	+	.	transcript_id "MSTRG.16409.1.p1"; gene_id "MSTRG.16409";
scaf_00067	transdecoder	CDS	3134443	3135207	.	+	0	transcript_id "MSTRG.16409.1.p1"; gene_id "MSTRG.16409";
scaf_00067	transdecoder	CDS	3138098	3138644	.	+	0	transcript_id "MSTRG.16409.1.p1"; gene_id "MSTRG.16409";
scaf_00067	transdecoder	CDS	3141169	3141431	.	+	2	transcript_id "MSTRG.16409.1.p1"; gene_id "MSTRG.16409";
scaf_00067	transdecoder	CDS	3144382	3145329	.	+	0	transcript_id "MSTRG.16409.1.p1"; gene_id "MSTRG.16409";
scaf_00067	transdecoder	CDS	3146951	3147152	.	+	0	transcript_id "MSTRG.16409.1.p1"; gene_id "MSTRG.16409";
scaf_00067	transdecoder	CDS	3148154	3148554	.	+	2	transcript_id "MSTRG.16409.1.p1"; gene_id "MSTRG.16409";
scaf_00067	transdecoder	exon	3134159	3135207	.	+	.	transcript_id "PMZ_0026033-RA.p1"; gene_id "MSTRG.16409";
scaf_00067	transdecoder	exon	3138098	3138590	.	+	.	transcript_id "PMZ_0026033-RA.p1"; gene_id "MSTRG.16409";
scaf_00067	transdecoder	exon	3141199	3141431	.	+	.	transcript_id "PMZ_0026033-RA.p1"; gene_id "MSTRG.16409";
scaf_00067	transdecoder	exon	3144382	3145329	.	+	.	transcript_id "PMZ_0026033-RA.p1"; gene_id "MSTRG.16409";
scaf_00067	transdecoder	exon	3148213	3148554	.	+	.	transcript_id "PMZ_0026033-RA.p1"; gene_id "MSTRG.16409";
scaf_00067	transdecoder	CDS	3134443	3135207	.	+	0	transcript_id "PMZ_0026033-RA.p1"; gene_id "MSTRG.16409";
scaf_00067	transdecoder	CDS	3138098	3138590	.	+	0	transcript_id "PMZ_0026033-RA.p1"; gene_id "MSTRG.16409";
scaf_00067	transdecoder	CDS	3141199	3141431	.	+	2	transcript_id "PMZ_0026033-RA.p1"; gene_id "MSTRG.16409";
scaf_00067	transdecoder	CDS	3144382	3145329	.	+	0	transcript_id "PMZ_0026033-RA.p1"; gene_id "MSTRG.16409";
scaf_00067	transdecoder	CDS	3148213	3148554	.	+	0	transcript_id "PMZ_0026033-RA.p1"; gene_id "MSTRG.16409";
scaf_00067	transdecoder	exon	3169968	3171152	.	-	.	transcript_id "MSTRG.16411.1.p1"; gene_id "MSTRG.16411";
scaf_00067	transdecoder	exon	3172055	3172124	.	-	.	transcript_id "MSTRG.16411.1.p1"; gene_id "MSTRG.16411";
scaf_00067	transdecoder	exon	3172716	3172814	.	-	.	transcript_id "MSTRG.16411.1.p1"; gene_id "MSTRG.16411";
scaf_00067	transdecoder	exon	3173086	3173222	.	-	.	transcript_id "MSTRG.16411.1.p1"; gene_id "MSTRG.16411";
scaf_00067	transdecoder	exon	3173983	3174164	.	-	.	transcript_id "MSTRG.16411.1.p1"; gene_id "MSTRG.16411";
scaf_00067	transdecoder	exon	3174701	3174798	.	-	.	transcript_id "MSTRG.16411.1.p1"; gene_id "MSTRG.16411";
scaf_00067	transdecoder	exon	3174911	3174978	.	-	.	transcript_id "MSTRG.16411.1.p1"; gene_id "MSTRG.16411";
scaf_00067	transdecoder	exon	3175597	3175734	.	-	.	transcript_id "MSTRG.16411.1.p1"; gene_id "MSTRG.16411";
scaf_00067	transdecoder	exon	3177512	3177875	.	-	.	transcript_id "MSTRG.16411.1.p1"; gene_id "MSTRG.16411";
scaf_00067	transdecoder	CDS	3170961	3171152	.	-	0	transcript_id "MSTRG.16411.1.p1"; gene_id "MSTRG.16411";
scaf_00067	transdecoder	CDS	3172055	3172124	.	-	1	transcript_id "MSTRG.16411.1.p1"; gene_id "MSTRG.16411";
scaf_00067	transdecoder	CDS	3172716	3172814	.	-	1	transcript_id "MSTRG.16411.1.p1"; gene_id "MSTRG.16411";
scaf_00067	transdecoder	CDS	3173086	3173222	.	-	0	transcript_id "MSTRG.16411.1.p1"; gene_id "MSTRG.16411";
scaf_00067	transdecoder	CDS	3173983	3174164	.	-	2	transcript_id "MSTRG.16411.1.p1"; gene_id "MSTRG.16411";
scaf_00067	transdecoder	CDS	3174701	3174798	.	-	1	transcript_id "MSTRG.16411.1.p1"; gene_id "MSTRG.16411";
scaf_00067	transdecoder	CDS	3174911	3174978	.	-	0	transcript_id "MSTRG.16411.1.p1"; gene_id "MSTRG.16411";
scaf_00067	transdecoder	CDS	3175597	3175734	.	-	0	transcript_id "MSTRG.16411.1.p1"; gene_id "MSTRG.16411";
scaf_00067	transdecoder	CDS	3177512	3177598	.	-	0	transcript_id "MSTRG.16411.1.p1"; gene_id "MSTRG.16411";
scaf_00067	transdecoder	exon	3170762	3171152	.	-	.	transcript_id "PMZ_0000470-RA.p1"; gene_id "MSTRG.16411";
scaf_00067	transdecoder	exon	3172055	3172124	.	-	.	transcript_id "PMZ_0000470-RA.p1"; gene_id "MSTRG.16411";
scaf_00067	transdecoder	exon	3172716	3172814	.	-	.	transcript_id "PMZ_0000470-RA.p1"; gene_id "MSTRG.16411";
scaf_00067	transdecoder	exon	3173086	3173222	.	-	.	transcript_id "PMZ_0000470-RA.p1"; gene_id "MSTRG.16411";
scaf_00067	transdecoder	exon	3173983	3174129	.	-	.	transcript_id "PMZ_0000470-RA.p1"; gene_id "MSTRG.16411";
scaf_00067	transdecoder	exon	3174660	3174798	.	-	.	transcript_id "PMZ_0000470-RA.p1"; gene_id "MSTRG.16411";
scaf_00067	transdecoder	exon	3174911	3174978	.	-	.	transcript_id "PMZ_0000470-RA.p1"; gene_id "MSTRG.16411";
scaf_00067	transdecoder	exon	3175597	3175734	.	-	.	transcript_id "PMZ_0000470-RA.p1"; gene_id "MSTRG.16411";
scaf_00067	transdecoder	exon	3177512	3177706	.	-	.	transcript_id "PMZ_0000470-RA.p1"; gene_id "MSTRG.16411";
scaf_00067	transdecoder	CDS	3170961	3171152	.	-	0	transcript_id "PMZ_0000470-RA.p1"; gene_id "MSTRG.16411";
scaf_00067	transdecoder	CDS	3172055	3172124	.	-	1	transcript_id "PMZ_0000470-RA.p1"; gene_id "MSTRG.16411";
scaf_00067	transdecoder	CDS	3172716	3172814	.	-	1	transcript_id "PMZ_0000470-RA.p1"; gene_id "MSTRG.16411";
scaf_00067	transdecoder	CDS	3173086	3173222	.	-	0	transcript_id "PMZ_0000470-RA.p1"; gene_id "MSTRG.16411";
scaf_00067	transdecoder	CDS	3173983	3174129	.	-	0	transcript_id "PMZ_0000470-RA.p1"; gene_id "MSTRG.16411";
scaf_00067	transdecoder	CDS	3174660	3174798	.	-	1	transcript_id "PMZ_0000470-RA.p1"; gene_id "MSTRG.16411";
scaf_00067	transdecoder	CDS	3174911	3174978	.	-	0	transcript_id "PMZ_0000470-RA.p1"; gene_id "MSTRG.16411";
scaf_00067	transdecoder	CDS	3175597	3175734	.	-	0	transcript_id "PMZ_0000470-RA.p1"; gene_id "MSTRG.16411";
scaf_00067	transdecoder	CDS	3177512	3177706	.	-	0	transcript_id "PMZ_0000470-RA.p1"; gene_id "MSTRG.16411";
scaf_00067	transdecoder	exon	3184425	3187031	.	-	.	transcript_id "MSTRG.16412.1.p1"; gene_id "MSTRG.16412";
scaf_00067	transdecoder	exon	3187753	3187929	.	-	.	transcript_id "MSTRG.16412.1.p1"; gene_id "MSTRG.16412";
scaf_00067	transdecoder	exon	3188131	3188349	.	-	.	transcript_id "MSTRG.16412.1.p1"; gene_id "MSTRG.16412";
scaf_00067	transdecoder	exon	3188971	3189294	.	-	.	transcript_id "MSTRG.16412.1.p1"; gene_id "MSTRG.16412";
scaf_00067	transdecoder	exon	3189828	3189942	.	-	.	transcript_id "MSTRG.16412.1.p1"; gene_id "MSTRG.16412";
scaf_00067	transdecoder	exon	3190288	3190501	.	-	.	transcript_id "MSTRG.16412.1.p1"; gene_id "MSTRG.16412";
scaf_00067	transdecoder	exon	3192026	3192224	.	-	.	transcript_id "MSTRG.16412.1.p1"; gene_id "MSTRG.16412";
scaf_00067	transdecoder	exon	3192729	3192888	.	-	.	transcript_id "MSTRG.16412.1.p1"; gene_id "MSTRG.16412";
scaf_00067	transdecoder	exon	3199940	3200119	.	-	.	transcript_id "MSTRG.16412.1.p1"; gene_id "MSTRG.16412";
scaf_00067	transdecoder	exon	3200777	3200905	.	-	.	transcript_id "MSTRG.16412.1.p1"; gene_id "MSTRG.16412";
scaf_00067	transdecoder	exon	3202029	3202180	.	-	.	transcript_id "MSTRG.16412.1.p1"; gene_id "MSTRG.16412";
scaf_00067	transdecoder	exon	3202280	3203560	.	-	.	transcript_id "MSTRG.16412.1.p1"; gene_id "MSTRG.16412";
scaf_00067	transdecoder	exon	3203948	3204013	.	-	.	transcript_id "MSTRG.16412.1.p1"; gene_id "MSTRG.16412";
scaf_00067	transdecoder	exon	3205628	3205709	.	-	.	transcript_id "MSTRG.16412.1.p1"; gene_id "MSTRG.16412";
scaf_00067	transdecoder	exon	3206433	3206504	.	-	.	transcript_id "MSTRG.16412.1.p1"; gene_id "MSTRG.16412";
scaf_00067	transdecoder	exon	3223896	3224375	.	-	.	transcript_id "MSTRG.16412.1.p1"; gene_id "MSTRG.16412";
scaf_00067	transdecoder	CDS	3187867	3187929	.	-	0	transcript_id "MSTRG.16412.1.p1"; gene_id "MSTRG.16412";
scaf_00067	transdecoder	CDS	3188131	3188349	.	-	0	transcript_id "MSTRG.16412.1.p1"; gene_id "MSTRG.16412";
scaf_00067	transdecoder	CDS	3188971	3189294	.	-	0	transcript_id "MSTRG.16412.1.p1"; gene_id "MSTRG.16412";
scaf_00067	transdecoder	CDS	3189828	3189942	.	-	1	transcript_id "MSTRG.16412.1.p1"; gene_id "MSTRG.16412";
scaf_00067	transdecoder	CDS	3190288	3190501	.	-	2	transcript_id "MSTRG.16412.1.p1"; gene_id "MSTRG.16412";
scaf_00067	transdecoder	CDS	3192026	3192224	.	-	0	transcript_id "MSTRG.16412.1.p1"; gene_id "MSTRG.16412";
scaf_00067	transdecoder	CDS	3192729	3192888	.	-	1	transcript_id "MSTRG.16412.1.p1"; gene_id "MSTRG.16412";
scaf_00067	transdecoder	CDS	3199940	3200119	.	-	1	transcript_id "MSTRG.16412.1.p1"; gene_id "MSTRG.16412";
scaf_00067	transdecoder	CDS	3200777	3200905	.	-	1	transcript_id "MSTRG.16412.1.p1"; gene_id "MSTRG.16412";
scaf_00067	transdecoder	CDS	3202029	3202180	.	-	0	transcript_id "MSTRG.16412.1.p1"; gene_id "MSTRG.16412";
scaf_00067	transdecoder	CDS	3202280	3203560	.	-	0	transcript_id "MSTRG.16412.1.p1"; gene_id "MSTRG.16412";
scaf_00067	transdecoder	CDS	3203948	3203980	.	-	0	transcript_id "MSTRG.16412.1.p1"; gene_id "MSTRG.16412";
scaf_00067	transdecoder	exon	3184528	3187031	.	-	.	transcript_id "PMZ_0020525-RA.p1"; gene_id "MSTRG.16412";
scaf_00067	transdecoder	exon	3187753	3187929	.	-	.	transcript_id "PMZ_0020525-RA.p1"; gene_id "MSTRG.16412";
scaf_00067	transdecoder	exon	3188131	3188273	.	-	.	transcript_id "PMZ_0020525-RA.p1"; gene_id "MSTRG.16412";
scaf_00067	transdecoder	exon	3188971	3189294	.	-	.	transcript_id "PMZ_0020525-RA.p1"; gene_id "MSTRG.16412";
scaf_00067	transdecoder	exon	3189828	3189942	.	-	.	transcript_id "PMZ_0020525-RA.p1"; gene_id "MSTRG.16412";
scaf_00067	transdecoder	exon	3190288	3190501	.	-	.	transcript_id "PMZ_0020525-RA.p1"; gene_id "MSTRG.16412";
scaf_00067	transdecoder	exon	3192026	3192224	.	-	.	transcript_id "PMZ_0020525-RA.p1"; gene_id "MSTRG.16412";
scaf_00067	transdecoder	exon	3192729	3192888	.	-	.	transcript_id "PMZ_0020525-RA.p1"; gene_id "MSTRG.16412";
scaf_00067	transdecoder	exon	3199940	3200119	.	-	.	transcript_id "PMZ_0020525-RA.p1"; gene_id "MSTRG.16412";
scaf_00067	transdecoder	exon	3200777	3200905	.	-	.	transcript_id "PMZ_0020525-RA.p1"; gene_id "MSTRG.16412";
scaf_00067	transdecoder	exon	3202029	3202180	.	-	.	transcript_id "PMZ_0020525-RA.p1"; gene_id "MSTRG.16412";
scaf_00067	transdecoder	exon	3202280	3203558	.	-	.	transcript_id "PMZ_0020525-RA.p1"; gene_id "MSTRG.16412";
scaf_00067	transdecoder	exon	3205628	3205709	.	-	.	transcript_id "PMZ_0020525-RA.p1"; gene_id "MSTRG.16412";
scaf_00067	transdecoder	exon	3213961	3214066	.	-	.	transcript_id "PMZ_0020525-RA.p1"; gene_id "MSTRG.16412";
scaf_00067	transdecoder	CDS	3186914	3187031	.	-	1	transcript_id "PMZ_0020525-RA.p1"; gene_id "MSTRG.16412";
scaf_00067	transdecoder	CDS	3187753	3187929	.	-	1	transcript_id "PMZ_0020525-RA.p1"; gene_id "MSTRG.16412";
scaf_00067	transdecoder	CDS	3188131	3188273	.	-	0	transcript_id "PMZ_0020525-RA.p1"; gene_id "MSTRG.16412";
scaf_00067	transdecoder	CDS	3188971	3189294	.	-	0	transcript_id "PMZ_0020525-RA.p1"; gene_id "MSTRG.16412";
scaf_00067	transdecoder	CDS	3189828	3189942	.	-	1	transcript_id "PMZ_0020525-RA.p1"; gene_id "MSTRG.16412";
scaf_00067	transdecoder	CDS	3190288	3190501	.	-	2	transcript_id "PMZ_0020525-RA.p1"; gene_id "MSTRG.16412";
scaf_00067	transdecoder	CDS	3192026	3192224	.	-	0	transcript_id "PMZ_0020525-RA.p1"; gene_id "MSTRG.16412";
scaf_00067	transdecoder	CDS	3192729	3192888	.	-	1	transcript_id "PMZ_0020525-RA.p1"; gene_id "MSTRG.16412";
scaf_00067	transdecoder	CDS	3199940	3200119	.	-	1	transcript_id "PMZ_0020525-RA.p1"; gene_id "MSTRG.16412";
scaf_00067	transdecoder	CDS	3200777	3200905	.	-	1	transcript_id "PMZ_0020525-RA.p1"; gene_id "MSTRG.16412";
scaf_00067	transdecoder	CDS	3202029	3202180	.	-	0	transcript_id "PMZ_0020525-RA.p1"; gene_id "MSTRG.16412";
scaf_00067	transdecoder	CDS	3202280	3203558	.	-	1	transcript_id "PMZ_0020525-RA.p1"; gene_id "MSTRG.16412";
scaf_00067	transdecoder	CDS	3205628	3205709	.	-	2	transcript_id "PMZ_0020525-RA.p1"; gene_id "MSTRG.16412";
scaf_00067	transdecoder	CDS	3213961	3214066	.	-	0	transcript_id "PMZ_0020525-RA.p1"; gene_id "MSTRG.16412";
scaf_00067	transdecoder	exon	3184659	3187031	.	-	.	transcript_id "MSTRG.16412.3.p1"; gene_id "MSTRG.16412";
scaf_00067	transdecoder	exon	3187753	3187929	.	-	.	transcript_id "MSTRG.16412.3.p1"; gene_id "MSTRG.16412";
scaf_00067	transdecoder	exon	3188131	3188349	.	-	.	transcript_id "MSTRG.16412.3.p1"; gene_id "MSTRG.16412";
scaf_00067	transdecoder	exon	3188971	3189294	.	-	.	transcript_id "MSTRG.16412.3.p1"; gene_id "MSTRG.16412";
scaf_00067	transdecoder	exon	3189828	3189942	.	-	.	transcript_id "MSTRG.16412.3.p1"; gene_id "MSTRG.16412";
scaf_00067	transdecoder	exon	3190288	3190501	.	-	.	transcript_id "MSTRG.16412.3.p1"; gene_id "MSTRG.16412";
scaf_00067	transdecoder	exon	3192026	3192224	.	-	.	transcript_id "MSTRG.16412.3.p1"; gene_id "MSTRG.16412";
scaf_00067	transdecoder	exon	3192729	3192888	.	-	.	transcript_id "MSTRG.16412.3.p1"; gene_id "MSTRG.16412";
scaf_00067	transdecoder	exon	3199940	3200119	.	-	.	transcript_id "MSTRG.16412.3.p1"; gene_id "MSTRG.16412";
scaf_00067	transdecoder	exon	3200777	3200905	.	-	.	transcript_id "MSTRG.16412.3.p1"; gene_id "MSTRG.16412";
scaf_00067	transdecoder	exon	3202029	3202180	.	-	.	transcript_id "MSTRG.16412.3.p1"; gene_id "MSTRG.16412";
scaf_00067	transdecoder	exon	3202280	3203560	.	-	.	transcript_id "MSTRG.16412.3.p1"; gene_id "MSTRG.16412";
scaf_00067	transdecoder	exon	3203948	3204013	.	-	.	transcript_id "MSTRG.16412.3.p1"; gene_id "MSTRG.16412";
scaf_00067	transdecoder	exon	3205628	3205709	.	-	.	transcript_id "MSTRG.16412.3.p1"; gene_id "MSTRG.16412";
scaf_00067	transdecoder	exon	3206433	3206504	.	-	.	transcript_id "MSTRG.16412.3.p1"; gene_id "MSTRG.16412";
scaf_00067	transdecoder	exon	3246298	3246647	.	-	.	transcript_id "MSTRG.16412.3.p1"; gene_id "MSTRG.16412";
scaf_00067	transdecoder	CDS	3187867	3187929	.	-	0	transcript_id "MSTRG.16412.3.p1"; gene_id "MSTRG.16412";
scaf_00067	transdecoder	CDS	3188131	3188349	.	-	0	transcript_id "MSTRG.16412.3.p1"; gene_id "MSTRG.16412";
scaf_00067	transdecoder	CDS	3188971	3189294	.	-	0	transcript_id "MSTRG.16412.3.p1"; gene_id "MSTRG.16412";
scaf_00067	transdecoder	CDS	3189828	3189942	.	-	1	transcript_id "MSTRG.16412.3.p1"; gene_id "MSTRG.16412";
scaf_00067	transdecoder	CDS	3190288	3190501	.	-	2	transcript_id "MSTRG.16412.3.p1"; gene_id "MSTRG.16412";
scaf_00067	transdecoder	CDS	3192026	3192224	.	-	0	transcript_id "MSTRG.16412.3.p1"; gene_id "MSTRG.16412";
scaf_00067	transdecoder	CDS	3192729	3192888	.	-	1	transcript_id "MSTRG.16412.3.p1"; gene_id "MSTRG.16412";
scaf_00067	transdecoder	CDS	3199940	3200119	.	-	1	transcript_id "MSTRG.16412.3.p1"; gene_id "MSTRG.16412";
scaf_00067	transdecoder	CDS	3200777	3200905	.	-	1	transcript_id "MSTRG.16412.3.p1"; gene_id "MSTRG.16412";
scaf_00067	transdecoder	CDS	3202029	3202180	.	-	0	transcript_id "MSTRG.16412.3.p1"; gene_id "MSTRG.16412";
scaf_00067	transdecoder	CDS	3202280	3203560	.	-	0	transcript_id "MSTRG.16412.3.p1"; gene_id "MSTRG.16412";
scaf_00067	transdecoder	CDS	3203948	3203980	.	-	0	transcript_id "MSTRG.16412.3.p1"; gene_id "MSTRG.16412";
scaf_00067	transdecoder	exon	3260513	3260546	.	-	.	transcript_id "MSTRG.16415.1.p2"; gene_id "MSTRG.16415";
scaf_00067	transdecoder	exon	3286784	3286926	.	-	.	transcript_id "MSTRG.16415.1.p2"; gene_id "MSTRG.16415";
scaf_00067	transdecoder	exon	3287675	3287839	.	-	.	transcript_id "MSTRG.16415.1.p2"; gene_id "MSTRG.16415";
scaf_00067	transdecoder	CDS	3260534	3260546	.	-	1	transcript_id "MSTRG.16415.1.p2"; gene_id "MSTRG.16415";
scaf_00067	transdecoder	CDS	3286784	3286926	.	-	0	transcript_id "MSTRG.16415.1.p2"; gene_id "MSTRG.16415";
scaf_00067	transdecoder	CDS	3287675	3287839	.	-	0	transcript_id "MSTRG.16415.1.p2"; gene_id "MSTRG.16415";
scaf_00067	transdecoder	exon	3272368	3272584	.	-	.	transcript_id "PMZ_0000475-RA.p1"; gene_id "MSTRG.16415";
scaf_00067	transdecoder	exon	3277000	3277084	.	-	.	transcript_id "PMZ_0000475-RA.p1"; gene_id "MSTRG.16415";
scaf_00067	transdecoder	exon	3280373	3280487	.	-	.	transcript_id "PMZ_0000475-RA.p1"; gene_id "MSTRG.16415";
scaf_00067	transdecoder	exon	3286858	3286926	.	-	.	transcript_id "PMZ_0000475-RA.p1"; gene_id "MSTRG.16415";
scaf_00067	transdecoder	exon	3287675	3287839	.	-	.	transcript_id "PMZ_0000475-RA.p1"; gene_id "MSTRG.16415";
scaf_00067	transdecoder	exon	3288375	3288440	.	-	.	transcript_id "PMZ_0000475-RA.p1"; gene_id "MSTRG.16415";
scaf_00067	transdecoder	exon	3292482	3292646	.	-	.	transcript_id "PMZ_0000475-RA.p1"; gene_id "MSTRG.16415";
scaf_00067	transdecoder	exon	3299240	3299300	.	-	.	transcript_id "PMZ_0000475-RA.p1"; gene_id "MSTRG.16415";
scaf_00067	transdecoder	exon	3299791	3299816	.	-	.	transcript_id "PMZ_0000475-RA.p1"; gene_id "MSTRG.16415";
scaf_00067	transdecoder	CDS	3272368	3272584	.	-	1	transcript_id "PMZ_0000475-RA.p1"; gene_id "MSTRG.16415";
scaf_00067	transdecoder	CDS	3277000	3277084	.	-	2	transcript_id "PMZ_0000475-RA.p1"; gene_id "MSTRG.16415";
scaf_00067	transdecoder	CDS	3280373	3280487	.	-	0	transcript_id "PMZ_0000475-RA.p1"; gene_id "MSTRG.16415";
scaf_00067	transdecoder	CDS	3286858	3286926	.	-	0	transcript_id "PMZ_0000475-RA.p1"; gene_id "MSTRG.16415";
scaf_00067	transdecoder	CDS	3287675	3287839	.	-	0	transcript_id "PMZ_0000475-RA.p1"; gene_id "MSTRG.16415";
scaf_00067	transdecoder	CDS	3288375	3288440	.	-	0	transcript_id "PMZ_0000475-RA.p1"; gene_id "MSTRG.16415";
scaf_00067	transdecoder	CDS	3292482	3292646	.	-	0	transcript_id "PMZ_0000475-RA.p1"; gene_id "MSTRG.16415";
scaf_00067	transdecoder	CDS	3299240	3299300	.	-	1	transcript_id "PMZ_0000475-RA.p1"; gene_id "MSTRG.16415";
scaf_00067	transdecoder	CDS	3299791	3299816	.	-	0	transcript_id "PMZ_0000475-RA.p1"; gene_id "MSTRG.16415";
scaf_00067	transdecoder	exon	3320644	3320658	.	-	.	transcript_id "PMZ_0046090-RA.p1"; gene_id "MSTRG.16416";
scaf_00067	transdecoder	exon	3320742	3322374	.	-	.	transcript_id "PMZ_0046090-RA.p1"; gene_id "MSTRG.16416";
scaf_00067	transdecoder	exon	3327858	3327988	.	-	.	transcript_id "PMZ_0046090-RA.p1"; gene_id "MSTRG.16416";
scaf_00067	transdecoder	exon	3333359	3333427	.	-	.	transcript_id "PMZ_0046090-RA.p1"; gene_id "MSTRG.16416";
scaf_00067	transdecoder	exon	3337102	3337175	.	-	.	transcript_id "PMZ_0046090-RA.p1"; gene_id "MSTRG.16416";
scaf_00067	transdecoder	exon	3341640	3341797	.	-	.	transcript_id "PMZ_0046090-RA.p1"; gene_id "MSTRG.16416";
scaf_00067	transdecoder	exon	3362158	3363727	.	-	.	transcript_id "PMZ_0046090-RA.p1"; gene_id "MSTRG.16416";
scaf_00067	transdecoder	exon	3367024	3367117	.	-	.	transcript_id "PMZ_0046090-RA.p1"; gene_id "MSTRG.16416";
scaf_00067	transdecoder	exon	3370705	3370791	.	-	.	transcript_id "PMZ_0046090-RA.p1"; gene_id "MSTRG.16416";
scaf_00067	transdecoder	CDS	3322374	3322374	.	-	1	transcript_id "PMZ_0046090-RA.p1"; gene_id "MSTRG.16416";
scaf_00067	transdecoder	CDS	3327858	3327988	.	-	0	transcript_id "PMZ_0046090-RA.p1"; gene_id "MSTRG.16416";
scaf_00067	transdecoder	CDS	3333359	3333427	.	-	0	transcript_id "PMZ_0046090-RA.p1"; gene_id "MSTRG.16416";
scaf_00067	transdecoder	CDS	3337102	3337175	.	-	2	transcript_id "PMZ_0046090-RA.p1"; gene_id "MSTRG.16416";
scaf_00067	transdecoder	CDS	3341640	3341797	.	-	1	transcript_id "PMZ_0046090-RA.p1"; gene_id "MSTRG.16416";
scaf_00067	transdecoder	CDS	3362158	3363727	.	-	2	transcript_id "PMZ_0046090-RA.p1"; gene_id "MSTRG.16416";
scaf_00067	transdecoder	CDS	3367024	3367117	.	-	0	transcript_id "PMZ_0046090-RA.p1"; gene_id "MSTRG.16416";
scaf_00067	transdecoder	CDS	3370705	3370791	.	-	0	transcript_id "PMZ_0046090-RA.p1"; gene_id "MSTRG.16416";
scaf_00067	transdecoder	exon	3320644	3320658	.	-	.	transcript_id "MSTRG.16416.1.p3"; gene_id "MSTRG.16416";
scaf_00067	transdecoder	exon	3320742	3322374	.	-	.	transcript_id "MSTRG.16416.1.p3"; gene_id "MSTRG.16416";
scaf_00067	transdecoder	exon	3327858	3327988	.	-	.	transcript_id "MSTRG.16416.1.p3"; gene_id "MSTRG.16416";
scaf_00067	transdecoder	exon	3333359	3333427	.	-	.	transcript_id "MSTRG.16416.1.p3"; gene_id "MSTRG.16416";
scaf_00067	transdecoder	exon	3337102	3337175	.	-	.	transcript_id "MSTRG.16416.1.p3"; gene_id "MSTRG.16416";
scaf_00067	transdecoder	exon	3341640	3341797	.	-	.	transcript_id "MSTRG.16416.1.p3"; gene_id "MSTRG.16416";
scaf_00067	transdecoder	exon	3362158	3363727	.	-	.	transcript_id "MSTRG.16416.1.p3"; gene_id "MSTRG.16416";
scaf_00067	transdecoder	exon	3367024	3367117	.	-	.	transcript_id "MSTRG.16416.1.p3"; gene_id "MSTRG.16416";
scaf_00067	transdecoder	exon	3370705	3372487	.	-	.	transcript_id "MSTRG.16416.1.p3"; gene_id "MSTRG.16416";
scaf_00067	transdecoder	exon	3373252	3373293	.	-	.	transcript_id "MSTRG.16416.1.p3"; gene_id "MSTRG.16416";
scaf_00067	transdecoder	exon	3374092	3374138	.	-	.	transcript_id "MSTRG.16416.1.p3"; gene_id "MSTRG.16416";
scaf_00067	transdecoder	exon	3374634	3374747	.	-	.	transcript_id "MSTRG.16416.1.p3"; gene_id "MSTRG.16416";
scaf_00067	transdecoder	exon	3377266	3377449	.	-	.	transcript_id "MSTRG.16416.1.p3"; gene_id "MSTRG.16416";
scaf_00067	transdecoder	exon	3378492	3378663	.	-	.	transcript_id "MSTRG.16416.1.p3"; gene_id "MSTRG.16416";
scaf_00067	transdecoder	exon	3379858	3379997	.	-	.	transcript_id "MSTRG.16416.1.p3"; gene_id "MSTRG.16416";
scaf_00067	transdecoder	exon	3381285	3381399	.	-	.	transcript_id "MSTRG.16416.1.p3"; gene_id "MSTRG.16416";
scaf_00067	transdecoder	exon	3381885	3382128	.	-	.	transcript_id "MSTRG.16416.1.p3"; gene_id "MSTRG.16416";
scaf_00067	transdecoder	exon	3383343	3383538	.	-	.	transcript_id "MSTRG.16416.1.p3"; gene_id "MSTRG.16416";
scaf_00067	transdecoder	CDS	3372303	3372487	.	-	2	transcript_id "MSTRG.16416.1.p3"; gene_id "MSTRG.16416";
scaf_00067	transdecoder	CDS	3373252	3373293	.	-	2	transcript_id "MSTRG.16416.1.p3"; gene_id "MSTRG.16416";
scaf_00067	transdecoder	CDS	3374092	3374138	.	-	1	transcript_id "MSTRG.16416.1.p3"; gene_id "MSTRG.16416";
scaf_00067	transdecoder	CDS	3374634	3374747	.	-	1	transcript_id "MSTRG.16416.1.p3"; gene_id "MSTRG.16416";
scaf_00067	transdecoder	CDS	3377266	3377449	.	-	2	transcript_id "MSTRG.16416.1.p3"; gene_id "MSTRG.16416";
scaf_00067	transdecoder	CDS	3378492	3378663	.	-	0	transcript_id "MSTRG.16416.1.p3"; gene_id "MSTRG.16416";
scaf_00067	transdecoder	CDS	3379858	3379997	.	-	2	transcript_id "MSTRG.16416.1.p3"; gene_id "MSTRG.16416";
scaf_00067	transdecoder	CDS	3381285	3381399	.	-	0	transcript_id "MSTRG.16416.1.p3"; gene_id "MSTRG.16416";
scaf_00067	transdecoder	CDS	3381885	3382128	.	-	1	transcript_id "MSTRG.16416.1.p3"; gene_id "MSTRG.16416";
scaf_00067	transdecoder	CDS	3383343	3383536	.	-	0	transcript_id "MSTRG.16416.1.p3"; gene_id "MSTRG.16416";
scaf_00067	transdecoder	exon	3371911	3372487	.	-	.	transcript_id "PMZ_0029313-RA.p1"; gene_id "MSTRG.16416";
scaf_00067	transdecoder	exon	3378492	3378663	.	-	.	transcript_id "PMZ_0029313-RA.p1"; gene_id "MSTRG.16416";
scaf_00067	transdecoder	exon	3379858	3379997	.	-	.	transcript_id "PMZ_0029313-RA.p1"; gene_id "MSTRG.16416";
scaf_00067	transdecoder	exon	3381285	3381399	.	-	.	transcript_id "PMZ_0029313-RA.p1"; gene_id "MSTRG.16416";
scaf_00067	transdecoder	exon	3381885	3382136	.	-	.	transcript_id "PMZ_0029313-RA.p1"; gene_id "MSTRG.16416";
scaf_00067	transdecoder	CDS	3372303	3372487	.	-	2	transcript_id "PMZ_0029313-RA.p1"; gene_id "MSTRG.16416";
scaf_00067	transdecoder	CDS	3378492	3378663	.	-	0	transcript_id "PMZ_0029313-RA.p1"; gene_id "MSTRG.16416";
scaf_00067	transdecoder	CDS	3379858	3379997	.	-	2	transcript_id "PMZ_0029313-RA.p1"; gene_id "MSTRG.16416";
scaf_00067	transdecoder	CDS	3381285	3381399	.	-	0	transcript_id "PMZ_0029313-RA.p1"; gene_id "MSTRG.16416";
scaf_00067	transdecoder	CDS	3381885	3382136	.	-	0	transcript_id "PMZ_0029313-RA.p1"; gene_id "MSTRG.16416";
scaf_00068	transdecoder	exon	86151	86865	.	+	.	transcript_id "MSTRG.16418.3.p1"; gene_id "MSTRG.16418";
scaf_00068	transdecoder	exon	112956	113038	.	+	.	transcript_id "MSTRG.16418.3.p1"; gene_id "MSTRG.16418";
scaf_00068	transdecoder	CDS	86345	86764	.	+	0	transcript_id "MSTRG.16418.3.p1"; gene_id "MSTRG.16418";
scaf_00068	transdecoder	exon	86151	86928	.	+	.	transcript_id "MSTRG.16418.4.p1"; gene_id "MSTRG.16418";
scaf_00068	transdecoder	exon	112956	113038	.	+	.	transcript_id "MSTRG.16418.4.p1"; gene_id "MSTRG.16418";
scaf_00068	transdecoder	CDS	86345	86764	.	+	0	transcript_id "MSTRG.16418.4.p1"; gene_id "MSTRG.16418";
scaf_00068	transdecoder	exon	173284	175638	.	+	.	transcript_id "MSTRG.16420.1.p3"; gene_id "MSTRG.16420";
scaf_00068	transdecoder	exon	178877	179020	.	+	.	transcript_id "MSTRG.16420.1.p3"; gene_id "MSTRG.16420";
scaf_00068	transdecoder	exon	182027	182172	.	+	.	transcript_id "MSTRG.16420.1.p3"; gene_id "MSTRG.16420";
scaf_00068	transdecoder	CDS	175522	175638	.	+	0	transcript_id "MSTRG.16420.1.p3"; gene_id "MSTRG.16420";
scaf_00068	transdecoder	CDS	178877	179020	.	+	0	transcript_id "MSTRG.16420.1.p3"; gene_id "MSTRG.16420";
scaf_00068	transdecoder	CDS	182027	182170	.	+	0	transcript_id "MSTRG.16420.1.p3"; gene_id "MSTRG.16420";
scaf_00068	transdecoder	exon	173505	173550	.	+	.	transcript_id "PMZ_0035820-RA.p1"; gene_id "MSTRG.16420";
scaf_00068	transdecoder	exon	175253	175638	.	+	.	transcript_id "PMZ_0035820-RA.p1"; gene_id "MSTRG.16420";
scaf_00068	transdecoder	exon	178907	179020	.	+	.	transcript_id "PMZ_0035820-RA.p1"; gene_id "MSTRG.16420";
scaf_00068	transdecoder	exon	182027	182873	.	+	.	transcript_id "PMZ_0035820-RA.p1"; gene_id "MSTRG.16420";
scaf_00068	transdecoder	exon	188535	189196	.	+	.	transcript_id "PMZ_0035820-RA.p1"; gene_id "MSTRG.16420";
scaf_00068	transdecoder	exon	189313	189606	.	+	.	transcript_id "PMZ_0035820-RA.p1"; gene_id "MSTRG.16420";
scaf_00068	transdecoder	exon	194386	194658	.	+	.	transcript_id "PMZ_0035820-RA.p1"; gene_id "MSTRG.16420";
scaf_00068	transdecoder	CDS	173505	173550	.	+	0	transcript_id "PMZ_0035820-RA.p1"; gene_id "MSTRG.16420";
scaf_00068	transdecoder	CDS	175253	175638	.	+	2	transcript_id "PMZ_0035820-RA.p1"; gene_id "MSTRG.16420";
scaf_00068	transdecoder	CDS	178907	179020	.	+	0	transcript_id "PMZ_0035820-RA.p1"; gene_id "MSTRG.16420";
scaf_00068	transdecoder	CDS	182027	182873	.	+	0	transcript_id "PMZ_0035820-RA.p1"; gene_id "MSTRG.16420";
scaf_00068	transdecoder	CDS	188535	189196	.	+	2	transcript_id "PMZ_0035820-RA.p1"; gene_id "MSTRG.16420";
scaf_00068	transdecoder	CDS	189313	189606	.	+	0	transcript_id "PMZ_0035820-RA.p1"; gene_id "MSTRG.16420";
scaf_00068	transdecoder	CDS	194386	194658	.	+	0	transcript_id "PMZ_0035820-RA.p1"; gene_id "MSTRG.16420";
scaf_00068	transdecoder	exon	173505	173550	.	+	.	transcript_id "MSTRG.16420.2.p1"; gene_id "MSTRG.16420";
scaf_00068	transdecoder	exon	175253	175638	.	+	.	transcript_id "MSTRG.16420.2.p1"; gene_id "MSTRG.16420";
scaf_00068	transdecoder	exon	178907	179020	.	+	.	transcript_id "MSTRG.16420.2.p1"; gene_id "MSTRG.16420";
scaf_00068	transdecoder	exon	182027	182873	.	+	.	transcript_id "MSTRG.16420.2.p1"; gene_id "MSTRG.16420";
scaf_00068	transdecoder	exon	188535	189196	.	+	.	transcript_id "MSTRG.16420.2.p1"; gene_id "MSTRG.16420";
scaf_00068	transdecoder	exon	189313	189606	.	+	.	transcript_id "MSTRG.16420.2.p1"; gene_id "MSTRG.16420";
scaf_00068	transdecoder	exon	194386	194654	.	+	.	transcript_id "MSTRG.16420.2.p1"; gene_id "MSTRG.16420";
scaf_00068	transdecoder	exon	200577	201314	.	+	.	transcript_id "MSTRG.16420.2.p1"; gene_id "MSTRG.16420";
scaf_00068	transdecoder	CDS	173505	173550	.	+	0	transcript_id "MSTRG.16420.2.p1"; gene_id "MSTRG.16420";
scaf_00068	transdecoder	CDS	175253	175638	.	+	2	transcript_id "MSTRG.16420.2.p1"; gene_id "MSTRG.16420";
scaf_00068	transdecoder	CDS	178907	179020	.	+	0	transcript_id "MSTRG.16420.2.p1"; gene_id "MSTRG.16420";
scaf_00068	transdecoder	CDS	182027	182873	.	+	0	transcript_id "MSTRG.16420.2.p1"; gene_id "MSTRG.16420";
scaf_00068	transdecoder	CDS	188535	189196	.	+	2	transcript_id "MSTRG.16420.2.p1"; gene_id "MSTRG.16420";
scaf_00068	transdecoder	CDS	189313	189606	.	+	0	transcript_id "MSTRG.16420.2.p1"; gene_id "MSTRG.16420";
scaf_00068	transdecoder	CDS	194386	194654	.	+	0	transcript_id "MSTRG.16420.2.p1"; gene_id "MSTRG.16420";
scaf_00068	transdecoder	CDS	200577	200598	.	+	1	transcript_id "MSTRG.16420.2.p1"; gene_id "MSTRG.16420";
scaf_00068	transdecoder	exon	189452	194648	.	+	.	transcript_id "MSTRG.16420.4.p12"; gene_id "MSTRG.16420";
scaf_00068	transdecoder	exon	200577	200702	.	+	.	transcript_id "MSTRG.16420.4.p12"; gene_id "MSTRG.16420";
scaf_00068	transdecoder	exon	200715	211824	.	+	.	transcript_id "MSTRG.16420.4.p12"; gene_id "MSTRG.16420";
scaf_00068	transdecoder	CDS	194266	194648	.	+	0	transcript_id "MSTRG.16420.4.p12"; gene_id "MSTRG.16420";
scaf_00068	transdecoder	CDS	200577	200598	.	+	1	transcript_id "MSTRG.16420.4.p12"; gene_id "MSTRG.16420";
scaf_00068	transdecoder	exon	189473	189606	.	+	.	transcript_id "MSTRG.16420.5.p9"; gene_id "MSTRG.16420";
scaf_00068	transdecoder	exon	194386	194648	.	+	.	transcript_id "MSTRG.16420.5.p9"; gene_id "MSTRG.16420";
scaf_00068	transdecoder	exon	200577	211239	.	+	.	transcript_id "MSTRG.16420.5.p9"; gene_id "MSTRG.16420";
scaf_00068	transdecoder	CDS	189475	189606	.	+	0	transcript_id "MSTRG.16420.5.p9"; gene_id "MSTRG.16420";
scaf_00068	transdecoder	CDS	194386	194648	.	+	0	transcript_id "MSTRG.16420.5.p9"; gene_id "MSTRG.16420";
scaf_00068	transdecoder	CDS	200577	200598	.	+	1	transcript_id "MSTRG.16420.5.p9"; gene_id "MSTRG.16420";
scaf_00068	transdecoder	exon	251260	255506	.	-	.	transcript_id "MSTRG.16422.1.p1"; gene_id "MSTRG.16422";
scaf_00068	transdecoder	exon	261016	261099	.	-	.	transcript_id "MSTRG.16422.1.p1"; gene_id "MSTRG.16422";
scaf_00068	transdecoder	exon	261369	261478	.	-	.	transcript_id "MSTRG.16422.1.p1"; gene_id "MSTRG.16422";
scaf_00068	transdecoder	exon	267966	268092	.	-	.	transcript_id "MSTRG.16422.1.p1"; gene_id "MSTRG.16422";
scaf_00068	transdecoder	exon	272882	272936	.	-	.	transcript_id "MSTRG.16422.1.p1"; gene_id "MSTRG.16422";
scaf_00068	transdecoder	exon	275843	275895	.	-	.	transcript_id "MSTRG.16422.1.p1"; gene_id "MSTRG.16422";
scaf_00068	transdecoder	exon	276302	276454	.	-	.	transcript_id "MSTRG.16422.1.p1"; gene_id "MSTRG.16422";
scaf_00068	transdecoder	exon	280030	280100	.	-	.	transcript_id "MSTRG.16422.1.p1"; gene_id "MSTRG.16422";
scaf_00068	transdecoder	exon	280402	280464	.	-	.	transcript_id "MSTRG.16422.1.p1"; gene_id "MSTRG.16422";
scaf_00068	transdecoder	exon	282782	282885	.	-	.	transcript_id "MSTRG.16422.1.p1"; gene_id "MSTRG.16422";
scaf_00068	transdecoder	exon	283667	284516	.	-	.	transcript_id "MSTRG.16422.1.p1"; gene_id "MSTRG.16422";
scaf_00068	transdecoder	CDS	255187	255506	.	-	2	transcript_id "MSTRG.16422.1.p1"; gene_id "MSTRG.16422";
scaf_00068	transdecoder	CDS	261016	261099	.	-	2	transcript_id "MSTRG.16422.1.p1"; gene_id "MSTRG.16422";
scaf_00068	transdecoder	CDS	261369	261478	.	-	1	transcript_id "MSTRG.16422.1.p1"; gene_id "MSTRG.16422";
scaf_00068	transdecoder	CDS	267966	268092	.	-	2	transcript_id "MSTRG.16422.1.p1"; gene_id "MSTRG.16422";
scaf_00068	transdecoder	CDS	272882	272936	.	-	0	transcript_id "MSTRG.16422.1.p1"; gene_id "MSTRG.16422";
scaf_00068	transdecoder	CDS	275843	275895	.	-	2	transcript_id "MSTRG.16422.1.p1"; gene_id "MSTRG.16422";
scaf_00068	transdecoder	CDS	276302	276454	.	-	2	transcript_id "MSTRG.16422.1.p1"; gene_id "MSTRG.16422";
scaf_00068	transdecoder	CDS	280030	280100	.	-	1	transcript_id "MSTRG.16422.1.p1"; gene_id "MSTRG.16422";
scaf_00068	transdecoder	CDS	280402	280460	.	-	0	transcript_id "MSTRG.16422.1.p1"; gene_id "MSTRG.16422";
scaf_00068	transdecoder	exon	255360	255506	.	-	.	transcript_id "PMZ_0035174-RA.p1"; gene_id "MSTRG.16422";
scaf_00068	transdecoder	exon	276302	276382	.	-	.	transcript_id "PMZ_0035174-RA.p1"; gene_id "MSTRG.16422";
scaf_00068	transdecoder	exon	282782	282885	.	-	.	transcript_id "PMZ_0035174-RA.p1"; gene_id "MSTRG.16422";
scaf_00068	transdecoder	exon	283667	283725	.	-	.	transcript_id "PMZ_0035174-RA.p1"; gene_id "MSTRG.16422";
scaf_00068	transdecoder	exon	289708	289798	.	-	.	transcript_id "PMZ_0035174-RA.p1"; gene_id "MSTRG.16422";
scaf_00068	transdecoder	exon	293935	294006	.	-	.	transcript_id "PMZ_0035174-RA.p1"; gene_id "MSTRG.16422";
scaf_00068	transdecoder	exon	296344	296396	.	-	.	transcript_id "PMZ_0035174-RA.p1"; gene_id "MSTRG.16422";
scaf_00068	transdecoder	exon	301533	301595	.	-	.	transcript_id "PMZ_0035174-RA.p1"; gene_id "MSTRG.16422";
scaf_00068	transdecoder	exon	316444	316610	.	-	.	transcript_id "PMZ_0035174-RA.p1"; gene_id "MSTRG.16422";
scaf_00068	transdecoder	exon	320509	320541	.	-	.	transcript_id "PMZ_0035174-RA.p1"; gene_id "MSTRG.16422";
scaf_00068	transdecoder	exon	334938	335096	.	-	.	transcript_id "PMZ_0035174-RA.p1"; gene_id "MSTRG.16422";
scaf_00068	transdecoder	exon	335424	335523	.	-	.	transcript_id "PMZ_0035174-RA.p1"; gene_id "MSTRG.16422";
scaf_00068	transdecoder	exon	336739	336789	.	-	.	transcript_id "PMZ_0035174-RA.p1"; gene_id "MSTRG.16422";
scaf_00068	transdecoder	exon	338551	338635	.	-	.	transcript_id "PMZ_0035174-RA.p1"; gene_id "MSTRG.16422";
scaf_00068	transdecoder	exon	365162	365276	.	-	.	transcript_id "PMZ_0035174-RA.p1"; gene_id "MSTRG.16422";
scaf_00068	transdecoder	exon	369217	369276	.	-	.	transcript_id "PMZ_0035174-RA.p1"; gene_id "MSTRG.16422";
scaf_00068	transdecoder	exon	369618	369629	.	-	.	transcript_id "PMZ_0035174-RA.p1"; gene_id "MSTRG.16422";
scaf_00068	transdecoder	CDS	255360	255506	.	-	0	transcript_id "PMZ_0035174-RA.p1"; gene_id "MSTRG.16422";
scaf_00068	transdecoder	CDS	276302	276382	.	-	0	transcript_id "PMZ_0035174-RA.p1"; gene_id "MSTRG.16422";
scaf_00068	transdecoder	CDS	282782	282885	.	-	2	transcript_id "PMZ_0035174-RA.p1"; gene_id "MSTRG.16422";
scaf_00068	transdecoder	CDS	283667	283725	.	-	1	transcript_id "PMZ_0035174-RA.p1"; gene_id "MSTRG.16422";
scaf_00068	transdecoder	CDS	289708	289798	.	-	2	transcript_id "PMZ_0035174-RA.p1"; gene_id "MSTRG.16422";
scaf_00068	transdecoder	CDS	293935	294006	.	-	2	transcript_id "PMZ_0035174-RA.p1"; gene_id "MSTRG.16422";
scaf_00068	transdecoder	CDS	296344	296396	.	-	1	transcript_id "PMZ_0035174-RA.p1"; gene_id "MSTRG.16422";
scaf_00068	transdecoder	CDS	301533	301595	.	-	1	transcript_id "PMZ_0035174-RA.p1"; gene_id "MSTRG.16422";
scaf_00068	transdecoder	CDS	316444	316610	.	-	0	transcript_id "PMZ_0035174-RA.p1"; gene_id "MSTRG.16422";
scaf_00068	transdecoder	CDS	320509	320541	.	-	0	transcript_id "PMZ_0035174-RA.p1"; gene_id "MSTRG.16422";
scaf_00068	transdecoder	CDS	334938	335096	.	-	0	transcript_id "PMZ_0035174-RA.p1"; gene_id "MSTRG.16422";
scaf_00068	transdecoder	CDS	335424	335523	.	-	1	transcript_id "PMZ_0035174-RA.p1"; gene_id "MSTRG.16422";
scaf_00068	transdecoder	CDS	336739	336789	.	-	1	transcript_id "PMZ_0035174-RA.p1"; gene_id "MSTRG.16422";
scaf_00068	transdecoder	CDS	338551	338635	.	-	2	transcript_id "PMZ_0035174-RA.p1"; gene_id "MSTRG.16422";
scaf_00068	transdecoder	CDS	365162	365276	.	-	0	transcript_id "PMZ_0035174-RA.p1"; gene_id "MSTRG.16422";
scaf_00068	transdecoder	CDS	369217	369276	.	-	0	transcript_id "PMZ_0035174-RA.p1"; gene_id "MSTRG.16422";
scaf_00068	transdecoder	CDS	369618	369629	.	-	0	transcript_id "PMZ_0035174-RA.p1"; gene_id "MSTRG.16422";
scaf_00068	transdecoder	exon	284853	284904	.	-	.	transcript_id "MSTRG.16422.3.p1"; gene_id "MSTRG.16422";
scaf_00068	transdecoder	exon	288970	289032	.	-	.	transcript_id "MSTRG.16422.3.p1"; gene_id "MSTRG.16422";
scaf_00068	transdecoder	exon	289708	289798	.	-	.	transcript_id "MSTRG.16422.3.p1"; gene_id "MSTRG.16422";
scaf_00068	transdecoder	exon	293625	293731	.	-	.	transcript_id "MSTRG.16422.3.p1"; gene_id "MSTRG.16422";
scaf_00068	transdecoder	exon	293946	294006	.	-	.	transcript_id "MSTRG.16422.3.p1"; gene_id "MSTRG.16422";
scaf_00068	transdecoder	exon	296344	296424	.	-	.	transcript_id "MSTRG.16422.3.p1"; gene_id "MSTRG.16422";
scaf_00068	transdecoder	exon	301533	301595	.	-	.	transcript_id "MSTRG.16422.3.p1"; gene_id "MSTRG.16422";
scaf_00068	transdecoder	exon	313150	313221	.	-	.	transcript_id "MSTRG.16422.3.p1"; gene_id "MSTRG.16422";
scaf_00068	transdecoder	exon	315876	315946	.	-	.	transcript_id "MSTRG.16422.3.p1"; gene_id "MSTRG.16422";
scaf_00068	transdecoder	exon	316536	316610	.	-	.	transcript_id "MSTRG.16422.3.p1"; gene_id "MSTRG.16422";
scaf_00068	transdecoder	exon	317765	317839	.	-	.	transcript_id "MSTRG.16422.3.p1"; gene_id "MSTRG.16422";
scaf_00068	transdecoder	exon	320476	320541	.	-	.	transcript_id "MSTRG.16422.3.p1"; gene_id "MSTRG.16422";
scaf_00068	transdecoder	exon	325921	326010	.	-	.	transcript_id "MSTRG.16422.3.p1"; gene_id "MSTRG.16422";
scaf_00068	transdecoder	exon	328129	328178	.	-	.	transcript_id "MSTRG.16422.3.p1"; gene_id "MSTRG.16422";
scaf_00068	transdecoder	exon	332970	333048	.	-	.	transcript_id "MSTRG.16422.3.p1"; gene_id "MSTRG.16422";
scaf_00068	transdecoder	exon	334260	334367	.	-	.	transcript_id "MSTRG.16422.3.p1"; gene_id "MSTRG.16422";
scaf_00068	transdecoder	exon	334938	335096	.	-	.	transcript_id "MSTRG.16422.3.p1"; gene_id "MSTRG.16422";
scaf_00068	transdecoder	exon	335424	335523	.	-	.	transcript_id "MSTRG.16422.3.p1"; gene_id "MSTRG.16422";
scaf_00068	transdecoder	exon	336739	336789	.	-	.	transcript_id "MSTRG.16422.3.p1"; gene_id "MSTRG.16422";
scaf_00068	transdecoder	exon	337976	338036	.	-	.	transcript_id "MSTRG.16422.3.p1"; gene_id "MSTRG.16422";
scaf_00068	transdecoder	exon	338504	338635	.	-	.	transcript_id "MSTRG.16422.3.p1"; gene_id "MSTRG.16422";
scaf_00068	transdecoder	exon	342141	342252	.	-	.	transcript_id "MSTRG.16422.3.p1"; gene_id "MSTRG.16422";
scaf_00068	transdecoder	exon	365399	365440	.	-	.	transcript_id "MSTRG.16422.3.p1"; gene_id "MSTRG.16422";
scaf_00068	transdecoder	exon	369217	369276	.	-	.	transcript_id "MSTRG.16422.3.p1"; gene_id "MSTRG.16422";
scaf_00068	transdecoder	exon	371604	371720	.	-	.	transcript_id "MSTRG.16422.3.p1"; gene_id "MSTRG.16422";
scaf_00068	transdecoder	exon	378965	379046	.	-	.	transcript_id "MSTRG.16422.3.p1"; gene_id "MSTRG.16422";
scaf_00068	transdecoder	exon	432311	432700	.	-	.	transcript_id "MSTRG.16422.3.p1"; gene_id "MSTRG.16422";
scaf_00068	transdecoder	CDS	313206	313221	.	-	1	transcript_id "MSTRG.16422.3.p1"; gene_id "MSTRG.16422";
scaf_00068	transdecoder	CDS	315876	315946	.	-	0	transcript_id "MSTRG.16422.3.p1"; gene_id "MSTRG.16422";
scaf_00068	transdecoder	CDS	316536	316610	.	-	0	transcript_id "MSTRG.16422.3.p1"; gene_id "MSTRG.16422";
scaf_00068	transdecoder	CDS	317765	317839	.	-	0	transcript_id "MSTRG.16422.3.p1"; gene_id "MSTRG.16422";
scaf_00068	transdecoder	CDS	320476	320541	.	-	0	transcript_id "MSTRG.16422.3.p1"; gene_id "MSTRG.16422";
scaf_00068	transdecoder	CDS	325921	326010	.	-	0	transcript_id "MSTRG.16422.3.p1"; gene_id "MSTRG.16422";
scaf_00068	transdecoder	CDS	328129	328178	.	-	2	transcript_id "MSTRG.16422.3.p1"; gene_id "MSTRG.16422";
scaf_00068	transdecoder	CDS	332970	333048	.	-	0	transcript_id "MSTRG.16422.3.p1"; gene_id "MSTRG.16422";
scaf_00068	transdecoder	CDS	334260	334367	.	-	0	transcript_id "MSTRG.16422.3.p1"; gene_id "MSTRG.16422";
scaf_00068	transdecoder	CDS	334938	335096	.	-	0	transcript_id "MSTRG.16422.3.p1"; gene_id "MSTRG.16422";
scaf_00068	transdecoder	CDS	335424	335523	.	-	1	transcript_id "MSTRG.16422.3.p1"; gene_id "MSTRG.16422";
scaf_00068	transdecoder	CDS	336739	336789	.	-	1	transcript_id "MSTRG.16422.3.p1"; gene_id "MSTRG.16422";
scaf_00068	transdecoder	CDS	337976	338036	.	-	2	transcript_id "MSTRG.16422.3.p1"; gene_id "MSTRG.16422";
scaf_00068	transdecoder	CDS	338504	338635	.	-	2	transcript_id "MSTRG.16422.3.p1"; gene_id "MSTRG.16422";
scaf_00068	transdecoder	CDS	342141	342252	.	-	0	transcript_id "MSTRG.16422.3.p1"; gene_id "MSTRG.16422";
scaf_00068	transdecoder	CDS	365399	365440	.	-	0	transcript_id "MSTRG.16422.3.p1"; gene_id "MSTRG.16422";
scaf_00068	transdecoder	CDS	369217	369276	.	-	0	transcript_id "MSTRG.16422.3.p1"; gene_id "MSTRG.16422";
scaf_00068	transdecoder	CDS	371604	371720	.	-	0	transcript_id "MSTRG.16422.3.p1"; gene_id "MSTRG.16422";
scaf_00068	transdecoder	CDS	378965	378982	.	-	0	transcript_id "MSTRG.16422.3.p1"; gene_id "MSTRG.16422";
scaf_00068	transdecoder	exon	469605	469688	.	-	.	transcript_id "PMZ_0048375-RA.p1"; gene_id "MSTRG.16428";
scaf_00068	transdecoder	exon	470997	471086	.	-	.	transcript_id "PMZ_0048375-RA.p1"; gene_id "MSTRG.16428";
scaf_00068	transdecoder	exon	474186	474302	.	-	.	transcript_id "PMZ_0048375-RA.p1"; gene_id "MSTRG.16428";
scaf_00068	transdecoder	exon	495864	496070	.	-	.	transcript_id "PMZ_0048375-RA.p1"; gene_id "MSTRG.16428";
scaf_00068	transdecoder	CDS	469605	469688	.	-	0	transcript_id "PMZ_0048375-RA.p1"; gene_id "MSTRG.16428";
scaf_00068	transdecoder	CDS	470997	471086	.	-	0	transcript_id "PMZ_0048375-RA.p1"; gene_id "MSTRG.16428";
scaf_00068	transdecoder	CDS	474186	474302	.	-	0	transcript_id "PMZ_0048375-RA.p1"; gene_id "MSTRG.16428";
scaf_00068	transdecoder	CDS	495864	496070	.	-	0	transcript_id "PMZ_0048375-RA.p1"; gene_id "MSTRG.16428";
scaf_00068	transdecoder	exon	469605	469688	.	-	.	transcript_id "MSTRG.16428.1.p2"; gene_id "MSTRG.16428";
scaf_00068	transdecoder	exon	470997	471086	.	-	.	transcript_id "MSTRG.16428.1.p2"; gene_id "MSTRG.16428";
scaf_00068	transdecoder	exon	474186	474302	.	-	.	transcript_id "MSTRG.16428.1.p2"; gene_id "MSTRG.16428";
scaf_00068	transdecoder	exon	495864	496304	.	-	.	transcript_id "MSTRG.16428.1.p2"; gene_id "MSTRG.16428";
scaf_00068	transdecoder	exon	497466	497526	.	-	.	transcript_id "MSTRG.16428.1.p2"; gene_id "MSTRG.16428";
scaf_00068	transdecoder	exon	506071	506276	.	-	.	transcript_id "MSTRG.16428.1.p2"; gene_id "MSTRG.16428";
scaf_00068	transdecoder	CDS	469605	469688	.	-	0	transcript_id "MSTRG.16428.1.p2"; gene_id "MSTRG.16428";
scaf_00068	transdecoder	CDS	470997	471086	.	-	0	transcript_id "MSTRG.16428.1.p2"; gene_id "MSTRG.16428";
scaf_00068	transdecoder	CDS	474186	474302	.	-	0	transcript_id "MSTRG.16428.1.p2"; gene_id "MSTRG.16428";
scaf_00068	transdecoder	CDS	495864	496070	.	-	0	transcript_id "MSTRG.16428.1.p2"; gene_id "MSTRG.16428";
scaf_00068	transdecoder	exon	469815	471086	.	-	.	transcript_id "MSTRG.16428.3.p2"; gene_id "MSTRG.16428";
scaf_00068	transdecoder	exon	474216	474270	.	-	.	transcript_id "MSTRG.16428.3.p2"; gene_id "MSTRG.16428";
scaf_00068	transdecoder	exon	496179	496304	.	-	.	transcript_id "MSTRG.16428.3.p2"; gene_id "MSTRG.16428";
scaf_00068	transdecoder	exon	497466	497526	.	-	.	transcript_id "MSTRG.16428.3.p2"; gene_id "MSTRG.16428";
scaf_00068	transdecoder	exon	506071	506234	.	-	.	transcript_id "MSTRG.16428.3.p2"; gene_id "MSTRG.16428";
scaf_00068	transdecoder	CDS	474230	474270	.	-	2	transcript_id "MSTRG.16428.3.p2"; gene_id "MSTRG.16428";
scaf_00068	transdecoder	CDS	496179	496304	.	-	2	transcript_id "MSTRG.16428.3.p2"; gene_id "MSTRG.16428";
scaf_00068	transdecoder	CDS	497466	497526	.	-	0	transcript_id "MSTRG.16428.3.p2"; gene_id "MSTRG.16428";
scaf_00068	transdecoder	CDS	506071	506232	.	-	0	transcript_id "MSTRG.16428.3.p2"; gene_id "MSTRG.16428";
scaf_00068	transdecoder	exon	496126	496304	.	-	.	transcript_id "PMZ_0045992-RA.p1"; gene_id "MSTRG.16428";
scaf_00068	transdecoder	exon	499360	499465	.	-	.	transcript_id "PMZ_0045992-RA.p1"; gene_id "MSTRG.16428";
scaf_00068	transdecoder	exon	507427	507498	.	-	.	transcript_id "PMZ_0045992-RA.p1"; gene_id "MSTRG.16428";
scaf_00068	transdecoder	exon	508622	508939	.	-	.	transcript_id "PMZ_0045992-RA.p1"; gene_id "MSTRG.16428";
scaf_00068	transdecoder	exon	510202	510354	.	-	.	transcript_id "PMZ_0045992-RA.p1"; gene_id "MSTRG.16428";
scaf_00068	transdecoder	exon	510489	510518	.	-	.	transcript_id "PMZ_0045992-RA.p1"; gene_id "MSTRG.16428";
scaf_00068	transdecoder	CDS	496126	496304	.	-	2	transcript_id "PMZ_0045992-RA.p1"; gene_id "MSTRG.16428";
scaf_00068	transdecoder	CDS	499360	499465	.	-	0	transcript_id "PMZ_0045992-RA.p1"; gene_id "MSTRG.16428";
scaf_00068	transdecoder	CDS	507427	507498	.	-	0	transcript_id "PMZ_0045992-RA.p1"; gene_id "MSTRG.16428";
scaf_00068	transdecoder	CDS	508622	508939	.	-	0	transcript_id "PMZ_0045992-RA.p1"; gene_id "MSTRG.16428";
scaf_00068	transdecoder	CDS	510202	510354	.	-	0	transcript_id "PMZ_0045992-RA.p1"; gene_id "MSTRG.16428";
scaf_00068	transdecoder	CDS	510489	510518	.	-	0	transcript_id "PMZ_0045992-RA.p1"; gene_id "MSTRG.16428";
scaf_00068	transdecoder	exon	513820	514381	.	-	.	transcript_id "PMZ_0045993-RA.p1"; gene_id "PMZ_0045993";
scaf_00068	transdecoder	exon	520481	520605	.	-	.	transcript_id "PMZ_0045993-RA.p1"; gene_id "PMZ_0045993";
scaf_00068	transdecoder	exon	523988	524131	.	-	.	transcript_id "PMZ_0045993-RA.p1"; gene_id "PMZ_0045993";
scaf_00068	transdecoder	exon	524251	524376	.	-	.	transcript_id "PMZ_0045993-RA.p1"; gene_id "PMZ_0045993";
scaf_00068	transdecoder	exon	524630	524800	.	-	.	transcript_id "PMZ_0045993-RA.p1"; gene_id "PMZ_0045993";
scaf_00068	transdecoder	exon	525704	525823	.	-	.	transcript_id "PMZ_0045993-RA.p1"; gene_id "PMZ_0045993";
scaf_00068	transdecoder	exon	526255	526377	.	-	.	transcript_id "PMZ_0045993-RA.p1"; gene_id "PMZ_0045993";
scaf_00068	transdecoder	exon	526556	526676	.	-	.	transcript_id "PMZ_0045993-RA.p1"; gene_id "PMZ_0045993";
scaf_00068	transdecoder	exon	527298	527373	.	-	.	transcript_id "PMZ_0045993-RA.p1"; gene_id "PMZ_0045993";
scaf_00068	transdecoder	exon	527632	527760	.	-	.	transcript_id "PMZ_0045993-RA.p1"; gene_id "PMZ_0045993";
scaf_00068	transdecoder	exon	528084	528516	.	-	.	transcript_id "PMZ_0045993-RA.p1"; gene_id "PMZ_0045993";
scaf_00068	transdecoder	CDS	513820	514381	.	-	1	transcript_id "PMZ_0045993-RA.p1"; gene_id "PMZ_0045993";
scaf_00068	transdecoder	CDS	520481	520605	.	-	0	transcript_id "PMZ_0045993-RA.p1"; gene_id "PMZ_0045993";
scaf_00068	transdecoder	CDS	523988	524131	.	-	0	transcript_id "PMZ_0045993-RA.p1"; gene_id "PMZ_0045993";
scaf_00068	transdecoder	CDS	524251	524376	.	-	0	transcript_id "PMZ_0045993-RA.p1"; gene_id "PMZ_0045993";
scaf_00068	transdecoder	CDS	524630	524800	.	-	0	transcript_id "PMZ_0045993-RA.p1"; gene_id "PMZ_0045993";
scaf_00068	transdecoder	CDS	525704	525823	.	-	0	transcript_id "PMZ_0045993-RA.p1"; gene_id "PMZ_0045993";
scaf_00068	transdecoder	CDS	526255	526377	.	-	0	transcript_id "PMZ_0045993-RA.p1"; gene_id "PMZ_0045993";
scaf_00068	transdecoder	CDS	526556	526676	.	-	1	transcript_id "PMZ_0045993-RA.p1"; gene_id "PMZ_0045993";
scaf_00068	transdecoder	CDS	527298	527373	.	-	2	transcript_id "PMZ_0045993-RA.p1"; gene_id "PMZ_0045993";
scaf_00068	transdecoder	CDS	527632	527760	.	-	2	transcript_id "PMZ_0045993-RA.p1"; gene_id "PMZ_0045993";
scaf_00068	transdecoder	CDS	528084	528516	.	-	0	transcript_id "PMZ_0045993-RA.p1"; gene_id "PMZ_0045993";
scaf_00068	transdecoder	exon	583583	584750	.	-	.	transcript_id "MSTRG.16429.2.p1"; gene_id "MSTRG.16429";
scaf_00068	transdecoder	exon	584811	584970	.	-	.	transcript_id "MSTRG.16429.2.p1"; gene_id "MSTRG.16429";
scaf_00068	transdecoder	CDS	584544	584750	.	-	0	transcript_id "MSTRG.16429.2.p1"; gene_id "MSTRG.16429";
scaf_00068	transdecoder	CDS	584811	584969	.	-	0	transcript_id "MSTRG.16429.2.p1"; gene_id "MSTRG.16429";
scaf_00068	transdecoder	exon	583583	585208	.	-	.	transcript_id "MSTRG.16429.1.p2"; gene_id "MSTRG.16429";
scaf_00068	transdecoder	exon	586504	586976	.	-	.	transcript_id "MSTRG.16429.1.p2"; gene_id "MSTRG.16429";
scaf_00068	transdecoder	exon	587475	587536	.	-	.	transcript_id "MSTRG.16429.1.p2"; gene_id "MSTRG.16429";
scaf_00068	transdecoder	exon	589455	589574	.	-	.	transcript_id "MSTRG.16429.1.p2"; gene_id "MSTRG.16429";
scaf_00068	transdecoder	exon	590928	591022	.	-	.	transcript_id "MSTRG.16429.1.p2"; gene_id "MSTRG.16429";
scaf_00068	transdecoder	exon	591223	591293	.	-	.	transcript_id "MSTRG.16429.1.p2"; gene_id "MSTRG.16429";
scaf_00068	transdecoder	exon	596541	596636	.	-	.	transcript_id "MSTRG.16429.1.p2"; gene_id "MSTRG.16429";
scaf_00068	transdecoder	exon	598964	599028	.	-	.	transcript_id "MSTRG.16429.1.p2"; gene_id "MSTRG.16429";
scaf_00068	transdecoder	exon	600200	601288	.	-	.	transcript_id "MSTRG.16429.1.p2"; gene_id "MSTRG.16429";
scaf_00068	transdecoder	CDS	586860	586976	.	-	0	transcript_id "MSTRG.16429.1.p2"; gene_id "MSTRG.16429";
scaf_00068	transdecoder	CDS	587475	587536	.	-	2	transcript_id "MSTRG.16429.1.p2"; gene_id "MSTRG.16429";
scaf_00068	transdecoder	CDS	589455	589574	.	-	2	transcript_id "MSTRG.16429.1.p2"; gene_id "MSTRG.16429";
scaf_00068	transdecoder	CDS	590928	591022	.	-	1	transcript_id "MSTRG.16429.1.p2"; gene_id "MSTRG.16429";
scaf_00068	transdecoder	CDS	591223	591293	.	-	0	transcript_id "MSTRG.16429.1.p2"; gene_id "MSTRG.16429";
scaf_00068	transdecoder	CDS	596541	596636	.	-	0	transcript_id "MSTRG.16429.1.p2"; gene_id "MSTRG.16429";
scaf_00068	transdecoder	CDS	598964	598981	.	-	0	transcript_id "MSTRG.16429.1.p2"; gene_id "MSTRG.16429";
scaf_00068	transdecoder	exon	583736	584750	.	-	.	transcript_id "MSTRG.16429.3.p5"; gene_id "MSTRG.16429";
scaf_00068	transdecoder	exon	584817	585208	.	-	.	transcript_id "MSTRG.16429.3.p5"; gene_id "MSTRG.16429";
scaf_00068	transdecoder	exon	586504	586601	.	-	.	transcript_id "MSTRG.16429.3.p5"; gene_id "MSTRG.16429";
scaf_00068	transdecoder	exon	587503	587536	.	-	.	transcript_id "MSTRG.16429.3.p5"; gene_id "MSTRG.16429";
scaf_00068	transdecoder	exon	589455	589574	.	-	.	transcript_id "MSTRG.16429.3.p5"; gene_id "MSTRG.16429";
scaf_00068	transdecoder	exon	591227	591293	.	-	.	transcript_id "MSTRG.16429.3.p5"; gene_id "MSTRG.16429";
scaf_00068	transdecoder	exon	596541	596636	.	-	.	transcript_id "MSTRG.16429.3.p5"; gene_id "MSTRG.16429";
scaf_00068	transdecoder	exon	598964	599028	.	-	.	transcript_id "MSTRG.16429.3.p5"; gene_id "MSTRG.16429";
scaf_00068	transdecoder	exon	600175	600233	.	-	.	transcript_id "MSTRG.16429.3.p5"; gene_id "MSTRG.16429";
scaf_00068	transdecoder	exon	601166	601286	.	-	.	transcript_id "MSTRG.16429.3.p5"; gene_id "MSTRG.16429";
scaf_00068	transdecoder	exon	605663	605794	.	-	.	transcript_id "MSTRG.16429.3.p5"; gene_id "MSTRG.16429";
scaf_00068	transdecoder	exon	608186	608429	.	-	.	transcript_id "MSTRG.16429.3.p5"; gene_id "MSTRG.16429";
scaf_00068	transdecoder	exon	611163	611386	.	-	.	transcript_id "MSTRG.16429.3.p5"; gene_id "MSTRG.16429";
scaf_00068	transdecoder	exon	620801	620902	.	-	.	transcript_id "MSTRG.16429.3.p5"; gene_id "MSTRG.16429";
scaf_00068	transdecoder	exon	623160	623190	.	-	.	transcript_id "MSTRG.16429.3.p5"; gene_id "MSTRG.16429";
scaf_00068	transdecoder	exon	623947	623999	.	-	.	transcript_id "MSTRG.16429.3.p5"; gene_id "MSTRG.16429";
scaf_00068	transdecoder	exon	625251	625320	.	-	.	transcript_id "MSTRG.16429.3.p5"; gene_id "MSTRG.16429";
scaf_00068	transdecoder	exon	628786	628829	.	-	.	transcript_id "MSTRG.16429.3.p5"; gene_id "MSTRG.16429";
scaf_00068	transdecoder	exon	629654	629675	.	-	.	transcript_id "MSTRG.16429.3.p5"; gene_id "MSTRG.16429";
scaf_00068	transdecoder	exon	630253	630356	.	-	.	transcript_id "MSTRG.16429.3.p5"; gene_id "MSTRG.16429";
scaf_00068	transdecoder	exon	633442	633494	.	-	.	transcript_id "MSTRG.16429.3.p5"; gene_id "MSTRG.16429";
scaf_00068	transdecoder	exon	640383	640455	.	-	.	transcript_id "MSTRG.16429.3.p5"; gene_id "MSTRG.16429";
scaf_00068	transdecoder	exon	650115	650381	.	-	.	transcript_id "MSTRG.16429.3.p5"; gene_id "MSTRG.16429";
scaf_00068	transdecoder	CDS	585144	585208	.	-	2	transcript_id "MSTRG.16429.3.p5"; gene_id "MSTRG.16429";
scaf_00068	transdecoder	CDS	586504	586601	.	-	1	transcript_id "MSTRG.16429.3.p5"; gene_id "MSTRG.16429";
scaf_00068	transdecoder	CDS	587503	587536	.	-	2	transcript_id "MSTRG.16429.3.p5"; gene_id "MSTRG.16429";
scaf_00068	transdecoder	CDS	589455	589574	.	-	2	transcript_id "MSTRG.16429.3.p5"; gene_id "MSTRG.16429";
scaf_00068	transdecoder	CDS	591227	591293	.	-	0	transcript_id "MSTRG.16429.3.p5"; gene_id "MSTRG.16429";
scaf_00068	transdecoder	CDS	596541	596636	.	-	0	transcript_id "MSTRG.16429.3.p5"; gene_id "MSTRG.16429";
scaf_00068	transdecoder	CDS	598964	598981	.	-	0	transcript_id "MSTRG.16429.3.p5"; gene_id "MSTRG.16429";
scaf_00068	transdecoder	exon	585020	585208	.	-	.	transcript_id "PMZ_0036730-RA.p4"; gene_id "MSTRG.16429";
scaf_00068	transdecoder	exon	586504	586601	.	-	.	transcript_id "PMZ_0036730-RA.p4"; gene_id "MSTRG.16429";
scaf_00068	transdecoder	exon	587503	587536	.	-	.	transcript_id "PMZ_0036730-RA.p4"; gene_id "MSTRG.16429";
scaf_00068	transdecoder	exon	589455	589574	.	-	.	transcript_id "PMZ_0036730-RA.p4"; gene_id "MSTRG.16429";
scaf_00068	transdecoder	exon	591227	591293	.	-	.	transcript_id "PMZ_0036730-RA.p4"; gene_id "MSTRG.16429";
scaf_00068	transdecoder	exon	596541	596636	.	-	.	transcript_id "PMZ_0036730-RA.p4"; gene_id "MSTRG.16429";
scaf_00068	transdecoder	exon	598964	599028	.	-	.	transcript_id "PMZ_0036730-RA.p4"; gene_id "MSTRG.16429";
scaf_00068	transdecoder	exon	600175	600233	.	-	.	transcript_id "PMZ_0036730-RA.p4"; gene_id "MSTRG.16429";
scaf_00068	transdecoder	exon	601166	601286	.	-	.	transcript_id "PMZ_0036730-RA.p4"; gene_id "MSTRG.16429";
scaf_00068	transdecoder	exon	605663	605794	.	-	.	transcript_id "PMZ_0036730-RA.p4"; gene_id "MSTRG.16429";
scaf_00068	transdecoder	exon	608186	608429	.	-	.	transcript_id "PMZ_0036730-RA.p4"; gene_id "MSTRG.16429";
scaf_00068	transdecoder	exon	611163	611386	.	-	.	transcript_id "PMZ_0036730-RA.p4"; gene_id "MSTRG.16429";
scaf_00068	transdecoder	exon	620801	620902	.	-	.	transcript_id "PMZ_0036730-RA.p4"; gene_id "MSTRG.16429";
scaf_00068	transdecoder	exon	623160	623190	.	-	.	transcript_id "PMZ_0036730-RA.p4"; gene_id "MSTRG.16429";
scaf_00068	transdecoder	exon	623947	623999	.	-	.	transcript_id "PMZ_0036730-RA.p4"; gene_id "MSTRG.16429";
scaf_00068	transdecoder	exon	625251	625320	.	-	.	transcript_id "PMZ_0036730-RA.p4"; gene_id "MSTRG.16429";
scaf_00068	transdecoder	exon	628786	628829	.	-	.	transcript_id "PMZ_0036730-RA.p4"; gene_id "MSTRG.16429";
scaf_00068	transdecoder	exon	629654	629675	.	-	.	transcript_id "PMZ_0036730-RA.p4"; gene_id "MSTRG.16429";
scaf_00068	transdecoder	exon	630253	630356	.	-	.	transcript_id "PMZ_0036730-RA.p4"; gene_id "MSTRG.16429";
scaf_00068	transdecoder	exon	633442	633494	.	-	.	transcript_id "PMZ_0036730-RA.p4"; gene_id "MSTRG.16429";
scaf_00068	transdecoder	exon	640383	640455	.	-	.	transcript_id "PMZ_0036730-RA.p4"; gene_id "MSTRG.16429";
scaf_00068	transdecoder	exon	650115	650381	.	-	.	transcript_id "PMZ_0036730-RA.p4"; gene_id "MSTRG.16429";
scaf_00068	transdecoder	CDS	585144	585208	.	-	2	transcript_id "PMZ_0036730-RA.p4"; gene_id "MSTRG.16429";
scaf_00068	transdecoder	CDS	586504	586601	.	-	1	transcript_id "PMZ_0036730-RA.p4"; gene_id "MSTRG.16429";
scaf_00068	transdecoder	CDS	587503	587536	.	-	2	transcript_id "PMZ_0036730-RA.p4"; gene_id "MSTRG.16429";
scaf_00068	transdecoder	CDS	589455	589574	.	-	2	transcript_id "PMZ_0036730-RA.p4"; gene_id "MSTRG.16429";
scaf_00068	transdecoder	CDS	591227	591293	.	-	0	transcript_id "PMZ_0036730-RA.p4"; gene_id "MSTRG.16429";
scaf_00068	transdecoder	CDS	596541	596636	.	-	0	transcript_id "PMZ_0036730-RA.p4"; gene_id "MSTRG.16429";
scaf_00068	transdecoder	CDS	598964	598981	.	-	0	transcript_id "PMZ_0036730-RA.p4"; gene_id "MSTRG.16429";
scaf_00068	transdecoder	exon	605779	605814	.	-	.	transcript_id "MSTRG.16429.7.p2"; gene_id "MSTRG.16429";
scaf_00068	transdecoder	exon	608155	608909	.	-	.	transcript_id "MSTRG.16429.7.p2"; gene_id "MSTRG.16429";
scaf_00068	transdecoder	exon	609841	609945	.	-	.	transcript_id "MSTRG.16429.7.p2"; gene_id "MSTRG.16429";
scaf_00068	transdecoder	CDS	608480	608909	.	-	1	transcript_id "MSTRG.16429.7.p2"; gene_id "MSTRG.16429";
scaf_00068	transdecoder	CDS	609841	609914	.	-	0	transcript_id "MSTRG.16429.7.p2"; gene_id "MSTRG.16429";
scaf_00068	transdecoder	exon	607708	608429	.	-	.	transcript_id "MSTRG.16429.8.p1"; gene_id "MSTRG.16429";
scaf_00068	transdecoder	exon	611294	611386	.	-	.	transcript_id "MSTRG.16429.8.p1"; gene_id "MSTRG.16429";
scaf_00068	transdecoder	exon	612015	612216	.	-	.	transcript_id "MSTRG.16429.8.p1"; gene_id "MSTRG.16429";
scaf_00068	transdecoder	CDS	607708	608211	.	-	0	transcript_id "MSTRG.16429.8.p1"; gene_id "MSTRG.16429";
scaf_00068	transdecoder	exon	608317	609787	.	-	.	transcript_id "MSTRG.16429.9.p1"; gene_id "MSTRG.16429";
scaf_00068	transdecoder	exon	609841	610376	.	-	.	transcript_id "MSTRG.16429.9.p1"; gene_id "MSTRG.16429";
scaf_00068	transdecoder	CDS	608353	609787	.	-	1	transcript_id "MSTRG.16429.9.p1"; gene_id "MSTRG.16429";
scaf_00068	transdecoder	CDS	609841	609938	.	-	0	transcript_id "MSTRG.16429.9.p1"; gene_id "MSTRG.16429";
scaf_00068	transdecoder	exon	608618	609042	.	-	.	transcript_id "MSTRG.16429.10.p1"; gene_id "MSTRG.16429";
scaf_00068	transdecoder	exon	609070	609205	.	-	.	transcript_id "MSTRG.16429.10.p1"; gene_id "MSTRG.16429";
scaf_00068	transdecoder	exon	609841	610376	.	-	.	transcript_id "MSTRG.16429.10.p1"; gene_id "MSTRG.16429";
scaf_00068	transdecoder	CDS	608620	609042	.	-	0	transcript_id "MSTRG.16429.10.p1"; gene_id "MSTRG.16429";
scaf_00068	transdecoder	CDS	609070	609205	.	-	1	transcript_id "MSTRG.16429.10.p1"; gene_id "MSTRG.16429";
scaf_00068	transdecoder	CDS	609841	609938	.	-	0	transcript_id "MSTRG.16429.10.p1"; gene_id "MSTRG.16429";
scaf_00068	transdecoder	exon	622569	623190	.	-	.	transcript_id "MSTRG.16429.11.p4"; gene_id "MSTRG.16429";
scaf_00068	transdecoder	exon	623947	623999	.	-	.	transcript_id "MSTRG.16429.11.p4"; gene_id "MSTRG.16429";
scaf_00068	transdecoder	exon	625251	625320	.	-	.	transcript_id "MSTRG.16429.11.p4"; gene_id "MSTRG.16429";
scaf_00068	transdecoder	exon	637761	637849	.	-	.	transcript_id "MSTRG.16429.11.p4"; gene_id "MSTRG.16429";
scaf_00068	transdecoder	exon	640331	640455	.	-	.	transcript_id "MSTRG.16429.11.p4"; gene_id "MSTRG.16429";
scaf_00068	transdecoder	exon	642731	642866	.	-	.	transcript_id "MSTRG.16429.11.p4"; gene_id "MSTRG.16429";
scaf_00068	transdecoder	exon	644323	644382	.	-	.	transcript_id "MSTRG.16429.11.p4"; gene_id "MSTRG.16429";
scaf_00068	transdecoder	exon	647110	647204	.	-	.	transcript_id "MSTRG.16429.11.p4"; gene_id "MSTRG.16429";
scaf_00068	transdecoder	exon	650115	650893	.	-	.	transcript_id "MSTRG.16429.11.p4"; gene_id "MSTRG.16429";
scaf_00068	transdecoder	CDS	650532	650891	.	-	0	transcript_id "MSTRG.16429.11.p4"; gene_id "MSTRG.16429";
scaf_00068	transdecoder	exon	659326	660996	.	+	.	transcript_id "MSTRG.16432.1.p1"; gene_id "MSTRG.16432";
scaf_00068	transdecoder	exon	700675	700827	.	+	.	transcript_id "MSTRG.16432.1.p1"; gene_id "MSTRG.16432";
scaf_00068	transdecoder	CDS	659326	660996	.	+	0	transcript_id "MSTRG.16432.1.p1"; gene_id "MSTRG.16432";
scaf_00068	transdecoder	CDS	700675	700692	.	+	0	transcript_id "MSTRG.16432.1.p1"; gene_id "MSTRG.16432";
scaf_00068	transdecoder	exon	695562	695625	.	+	.	transcript_id "PMZ_0045994-RA.p1"; gene_id "MSTRG.16432";
scaf_00068	transdecoder	exon	696680	696772	.	+	.	transcript_id "PMZ_0045994-RA.p1"; gene_id "MSTRG.16432";
scaf_00068	transdecoder	exon	700675	700800	.	+	.	transcript_id "PMZ_0045994-RA.p1"; gene_id "MSTRG.16432";
scaf_00068	transdecoder	exon	710369	710403	.	+	.	transcript_id "PMZ_0045994-RA.p1"; gene_id "MSTRG.16432";
scaf_00068	transdecoder	exon	711641	711762	.	+	.	transcript_id "PMZ_0045994-RA.p1"; gene_id "MSTRG.16432";
scaf_00068	transdecoder	exon	712812	713019	.	+	.	transcript_id "PMZ_0045994-RA.p1"; gene_id "MSTRG.16432";
scaf_00068	transdecoder	exon	713597	713650	.	+	.	transcript_id "PMZ_0045994-RA.p1"; gene_id "MSTRG.16432";
scaf_00068	transdecoder	exon	715056	715160	.	+	.	transcript_id "PMZ_0045994-RA.p1"; gene_id "MSTRG.16432";
scaf_00068	transdecoder	exon	715420	715549	.	+	.	transcript_id "PMZ_0045994-RA.p1"; gene_id "MSTRG.16432";
scaf_00068	transdecoder	exon	722164	722228	.	+	.	transcript_id "PMZ_0045994-RA.p1"; gene_id "MSTRG.16432";
scaf_00068	transdecoder	exon	723357	723596	.	+	.	transcript_id "PMZ_0045994-RA.p1"; gene_id "MSTRG.16432";
scaf_00068	transdecoder	exon	724992	725988	.	+	.	transcript_id "PMZ_0045994-RA.p1"; gene_id "MSTRG.16432";
scaf_00068	transdecoder	CDS	695562	695625	.	+	0	transcript_id "PMZ_0045994-RA.p1"; gene_id "MSTRG.16432";
scaf_00068	transdecoder	CDS	696680	696772	.	+	2	transcript_id "PMZ_0045994-RA.p1"; gene_id "MSTRG.16432";
scaf_00068	transdecoder	CDS	700675	700800	.	+	2	transcript_id "PMZ_0045994-RA.p1"; gene_id "MSTRG.16432";
scaf_00068	transdecoder	CDS	710369	710403	.	+	2	transcript_id "PMZ_0045994-RA.p1"; gene_id "MSTRG.16432";
scaf_00068	transdecoder	CDS	711641	711762	.	+	0	transcript_id "PMZ_0045994-RA.p1"; gene_id "MSTRG.16432";
scaf_00068	transdecoder	CDS	712812	713019	.	+	1	transcript_id "PMZ_0045994-RA.p1"; gene_id "MSTRG.16432";
scaf_00068	transdecoder	CDS	713597	713650	.	+	0	transcript_id "PMZ_0045994-RA.p1"; gene_id "MSTRG.16432";
scaf_00068	transdecoder	CDS	715056	715160	.	+	0	transcript_id "PMZ_0045994-RA.p1"; gene_id "MSTRG.16432";
scaf_00068	transdecoder	CDS	715420	715549	.	+	0	transcript_id "PMZ_0045994-RA.p1"; gene_id "MSTRG.16432";
scaf_00068	transdecoder	CDS	722164	722228	.	+	2	transcript_id "PMZ_0045994-RA.p1"; gene_id "MSTRG.16432";
scaf_00068	transdecoder	CDS	723357	723596	.	+	0	transcript_id "PMZ_0045994-RA.p1"; gene_id "MSTRG.16432";
scaf_00068	transdecoder	CDS	724992	725048	.	+	0	transcript_id "PMZ_0045994-RA.p1"; gene_id "MSTRG.16432";
scaf_00068	transdecoder	exon	710189	710358	.	+	.	transcript_id "MSTRG.16432.4.p1"; gene_id "MSTRG.16432";
scaf_00068	transdecoder	exon	711641	711762	.	+	.	transcript_id "MSTRG.16432.4.p1"; gene_id "MSTRG.16432";
scaf_00068	transdecoder	exon	712812	713019	.	+	.	transcript_id "MSTRG.16432.4.p1"; gene_id "MSTRG.16432";
scaf_00068	transdecoder	exon	713597	713743	.	+	.	transcript_id "MSTRG.16432.4.p1"; gene_id "MSTRG.16432";
scaf_00068	transdecoder	exon	715056	715160	.	+	.	transcript_id "MSTRG.16432.4.p1"; gene_id "MSTRG.16432";
scaf_00068	transdecoder	exon	715420	715549	.	+	.	transcript_id "MSTRG.16432.4.p1"; gene_id "MSTRG.16432";
scaf_00068	transdecoder	exon	716470	716532	.	+	.	transcript_id "MSTRG.16432.4.p1"; gene_id "MSTRG.16432";
scaf_00068	transdecoder	exon	722164	722228	.	+	.	transcript_id "MSTRG.16432.4.p1"; gene_id "MSTRG.16432";
scaf_00068	transdecoder	exon	723357	723560	.	+	.	transcript_id "MSTRG.16432.4.p1"; gene_id "MSTRG.16432";
scaf_00068	transdecoder	exon	724992	732180	.	+	.	transcript_id "MSTRG.16432.4.p1"; gene_id "MSTRG.16432";
scaf_00068	transdecoder	CDS	710191	710358	.	+	0	transcript_id "MSTRG.16432.4.p1"; gene_id "MSTRG.16432";
scaf_00068	transdecoder	CDS	711641	711762	.	+	0	transcript_id "MSTRG.16432.4.p1"; gene_id "MSTRG.16432";
scaf_00068	transdecoder	CDS	712812	713019	.	+	1	transcript_id "MSTRG.16432.4.p1"; gene_id "MSTRG.16432";
scaf_00068	transdecoder	CDS	713597	713743	.	+	0	transcript_id "MSTRG.16432.4.p1"; gene_id "MSTRG.16432";
scaf_00068	transdecoder	CDS	715056	715160	.	+	0	transcript_id "MSTRG.16432.4.p1"; gene_id "MSTRG.16432";
scaf_00068	transdecoder	CDS	715420	715549	.	+	0	transcript_id "MSTRG.16432.4.p1"; gene_id "MSTRG.16432";
scaf_00068	transdecoder	CDS	716470	716532	.	+	2	transcript_id "MSTRG.16432.4.p1"; gene_id "MSTRG.16432";
scaf_00068	transdecoder	CDS	722164	722228	.	+	2	transcript_id "MSTRG.16432.4.p1"; gene_id "MSTRG.16432";
scaf_00068	transdecoder	CDS	723357	723560	.	+	0	transcript_id "MSTRG.16432.4.p1"; gene_id "MSTRG.16432";
scaf_00068	transdecoder	CDS	724992	725048	.	+	0	transcript_id "MSTRG.16432.4.p1"; gene_id "MSTRG.16432";
scaf_00068	transdecoder	exon	744791	744975	.	-	.	transcript_id "PMZ_0045995-RA.p1"; gene_id "MSTRG.16433";
scaf_00068	transdecoder	exon	749363	749460	.	-	.	transcript_id "PMZ_0045995-RA.p1"; gene_id "MSTRG.16433";
scaf_00068	transdecoder	exon	751024	751175	.	-	.	transcript_id "PMZ_0045995-RA.p1"; gene_id "MSTRG.16433";
scaf_00068	transdecoder	exon	752362	752436	.	-	.	transcript_id "PMZ_0045995-RA.p1"; gene_id "MSTRG.16433";
scaf_00068	transdecoder	exon	753328	753516	.	-	.	transcript_id "PMZ_0045995-RA.p1"; gene_id "MSTRG.16433";
scaf_00068	transdecoder	exon	760072	760248	.	-	.	transcript_id "PMZ_0045995-RA.p1"; gene_id "MSTRG.16433";
scaf_00068	transdecoder	exon	765531	765747	.	-	.	transcript_id "PMZ_0045995-RA.p1"; gene_id "MSTRG.16433";
scaf_00068	transdecoder	exon	768705	768858	.	-	.	transcript_id "PMZ_0045995-RA.p1"; gene_id "MSTRG.16433";
scaf_00068	transdecoder	exon	769929	770020	.	-	.	transcript_id "PMZ_0045995-RA.p1"; gene_id "MSTRG.16433";
scaf_00068	transdecoder	exon	783608	783774	.	-	.	transcript_id "PMZ_0045995-RA.p1"; gene_id "MSTRG.16433";
scaf_00068	transdecoder	exon	784950	784975	.	-	.	transcript_id "PMZ_0045995-RA.p1"; gene_id "MSTRG.16433";
scaf_00068	transdecoder	exon	785378	785441	.	-	.	transcript_id "PMZ_0045995-RA.p1"; gene_id "MSTRG.16433";
scaf_00068	transdecoder	exon	787431	787627	.	-	.	transcript_id "PMZ_0045995-RA.p1"; gene_id "MSTRG.16433";
scaf_00068	transdecoder	exon	789678	789748	.	-	.	transcript_id "PMZ_0045995-RA.p1"; gene_id "MSTRG.16433";
scaf_00068	transdecoder	exon	796911	797013	.	-	.	transcript_id "PMZ_0045995-RA.p1"; gene_id "MSTRG.16433";
scaf_00068	transdecoder	exon	797754	797991	.	-	.	transcript_id "PMZ_0045995-RA.p1"; gene_id "MSTRG.16433";
scaf_00068	transdecoder	exon	798164	798205	.	-	.	transcript_id "PMZ_0045995-RA.p1"; gene_id "MSTRG.16433";
scaf_00068	transdecoder	CDS	744791	744975	.	-	2	transcript_id "PMZ_0045995-RA.p1"; gene_id "MSTRG.16433";
scaf_00068	transdecoder	CDS	749363	749460	.	-	1	transcript_id "PMZ_0045995-RA.p1"; gene_id "MSTRG.16433";
scaf_00068	transdecoder	CDS	751024	751175	.	-	0	transcript_id "PMZ_0045995-RA.p1"; gene_id "MSTRG.16433";
scaf_00068	transdecoder	CDS	752362	752436	.	-	0	transcript_id "PMZ_0045995-RA.p1"; gene_id "MSTRG.16433";
scaf_00068	transdecoder	CDS	753328	753516	.	-	0	transcript_id "PMZ_0045995-RA.p1"; gene_id "MSTRG.16433";
scaf_00068	transdecoder	CDS	760072	760248	.	-	0	transcript_id "PMZ_0045995-RA.p1"; gene_id "MSTRG.16433";
scaf_00068	transdecoder	CDS	765531	765747	.	-	1	transcript_id "PMZ_0045995-RA.p1"; gene_id "MSTRG.16433";
scaf_00068	transdecoder	CDS	768705	768858	.	-	2	transcript_id "PMZ_0045995-RA.p1"; gene_id "MSTRG.16433";
scaf_00068	transdecoder	CDS	769929	770020	.	-	1	transcript_id "PMZ_0045995-RA.p1"; gene_id "MSTRG.16433";
scaf_00068	transdecoder	CDS	783608	783774	.	-	0	transcript_id "PMZ_0045995-RA.p1"; gene_id "MSTRG.16433";
scaf_00068	transdecoder	CDS	784950	784975	.	-	2	transcript_id "PMZ_0045995-RA.p1"; gene_id "MSTRG.16433";
scaf_00068	transdecoder	CDS	785378	785441	.	-	0	transcript_id "PMZ_0045995-RA.p1"; gene_id "MSTRG.16433";
scaf_00068	transdecoder	CDS	787431	787627	.	-	2	transcript_id "PMZ_0045995-RA.p1"; gene_id "MSTRG.16433";
scaf_00068	transdecoder	CDS	789678	789748	.	-	1	transcript_id "PMZ_0045995-RA.p1"; gene_id "MSTRG.16433";
scaf_00068	transdecoder	CDS	796911	797013	.	-	2	transcript_id "PMZ_0045995-RA.p1"; gene_id "MSTRG.16433";
scaf_00068	transdecoder	CDS	797754	797991	.	-	0	transcript_id "PMZ_0045995-RA.p1"; gene_id "MSTRG.16433";
scaf_00068	transdecoder	CDS	798164	798205	.	-	0	transcript_id "PMZ_0045995-RA.p1"; gene_id "MSTRG.16433";
scaf_00068	transdecoder	exon	745410	751175	.	-	.	transcript_id "MSTRG.16433.2.p1"; gene_id "MSTRG.16433";
scaf_00068	transdecoder	exon	752362	752490	.	-	.	transcript_id "MSTRG.16433.2.p1"; gene_id "MSTRG.16433";
scaf_00068	transdecoder	exon	753328	753516	.	-	.	transcript_id "MSTRG.16433.2.p1"; gene_id "MSTRG.16433";
scaf_00068	transdecoder	exon	756016	756154	.	-	.	transcript_id "MSTRG.16433.2.p1"; gene_id "MSTRG.16433";
scaf_00068	transdecoder	exon	757759	757821	.	-	.	transcript_id "MSTRG.16433.2.p1"; gene_id "MSTRG.16433";
scaf_00068	transdecoder	exon	758634	758725	.	-	.	transcript_id "MSTRG.16433.2.p1"; gene_id "MSTRG.16433";
scaf_00068	transdecoder	exon	760072	760248	.	-	.	transcript_id "MSTRG.16433.2.p1"; gene_id "MSTRG.16433";
scaf_00068	transdecoder	exon	765531	765751	.	-	.	transcript_id "MSTRG.16433.2.p1"; gene_id "MSTRG.16433";
scaf_00068	transdecoder	exon	767678	767768	.	-	.	transcript_id "MSTRG.16433.2.p1"; gene_id "MSTRG.16433";
scaf_00068	transdecoder	exon	768746	768858	.	-	.	transcript_id "MSTRG.16433.2.p1"; gene_id "MSTRG.16433";
scaf_00068	transdecoder	exon	769929	770058	.	-	.	transcript_id "MSTRG.16433.2.p1"; gene_id "MSTRG.16433";
scaf_00068	transdecoder	exon	774267	774352	.	-	.	transcript_id "MSTRG.16433.2.p1"; gene_id "MSTRG.16433";
scaf_00068	transdecoder	exon	779053	779084	.	-	.	transcript_id "MSTRG.16433.2.p1"; gene_id "MSTRG.16433";
scaf_00068	transdecoder	exon	783608	783774	.	-	.	transcript_id "MSTRG.16433.2.p1"; gene_id "MSTRG.16433";
scaf_00068	transdecoder	exon	785378	785441	.	-	.	transcript_id "MSTRG.16433.2.p1"; gene_id "MSTRG.16433";
scaf_00068	transdecoder	exon	787431	787627	.	-	.	transcript_id "MSTRG.16433.2.p1"; gene_id "MSTRG.16433";
scaf_00068	transdecoder	exon	789678	789796	.	-	.	transcript_id "MSTRG.16433.2.p1"; gene_id "MSTRG.16433";
scaf_00068	transdecoder	exon	797944	798184	.	-	.	transcript_id "MSTRG.16433.2.p1"; gene_id "MSTRG.16433";
scaf_00068	transdecoder	CDS	751020	751175	.	-	0	transcript_id "MSTRG.16433.2.p1"; gene_id "MSTRG.16433";
scaf_00068	transdecoder	CDS	752362	752490	.	-	0	transcript_id "MSTRG.16433.2.p1"; gene_id "MSTRG.16433";
scaf_00068	transdecoder	CDS	753328	753516	.	-	0	transcript_id "MSTRG.16433.2.p1"; gene_id "MSTRG.16433";
scaf_00068	transdecoder	CDS	756016	756154	.	-	1	transcript_id "MSTRG.16433.2.p1"; gene_id "MSTRG.16433";
scaf_00068	transdecoder	CDS	757759	757821	.	-	1	transcript_id "MSTRG.16433.2.p1"; gene_id "MSTRG.16433";
scaf_00068	transdecoder	CDS	758634	758725	.	-	0	transcript_id "MSTRG.16433.2.p1"; gene_id "MSTRG.16433";
scaf_00068	transdecoder	CDS	760072	760248	.	-	0	transcript_id "MSTRG.16433.2.p1"; gene_id "MSTRG.16433";
scaf_00068	transdecoder	CDS	765531	765751	.	-	2	transcript_id "MSTRG.16433.2.p1"; gene_id "MSTRG.16433";
scaf_00068	transdecoder	CDS	767678	767768	.	-	0	transcript_id "MSTRG.16433.2.p1"; gene_id "MSTRG.16433";
scaf_00068	transdecoder	CDS	768746	768858	.	-	2	transcript_id "MSTRG.16433.2.p1"; gene_id "MSTRG.16433";
scaf_00068	transdecoder	CDS	769929	770058	.	-	0	transcript_id "MSTRG.16433.2.p1"; gene_id "MSTRG.16433";
scaf_00068	transdecoder	CDS	774267	774352	.	-	2	transcript_id "MSTRG.16433.2.p1"; gene_id "MSTRG.16433";
scaf_00068	transdecoder	CDS	779053	779084	.	-	1	transcript_id "MSTRG.16433.2.p1"; gene_id "MSTRG.16433";
scaf_00068	transdecoder	CDS	783608	783729	.	-	0	transcript_id "MSTRG.16433.2.p1"; gene_id "MSTRG.16433";
scaf_00068	transdecoder	exon	819831	819971	.	-	.	transcript_id "PMZ_0032398-RA.p1"; gene_id "MSTRG.16435";
scaf_00068	transdecoder	exon	820826	820987	.	-	.	transcript_id "PMZ_0032398-RA.p1"; gene_id "MSTRG.16435";
scaf_00068	transdecoder	exon	827290	827652	.	-	.	transcript_id "PMZ_0032398-RA.p1"; gene_id "MSTRG.16435";
scaf_00068	transdecoder	exon	828507	828711	.	-	.	transcript_id "PMZ_0032398-RA.p1"; gene_id "MSTRG.16435";
scaf_00068	transdecoder	exon	830846	831016	.	-	.	transcript_id "PMZ_0032398-RA.p1"; gene_id "MSTRG.16435";
scaf_00068	transdecoder	exon	832338	832437	.	-	.	transcript_id "PMZ_0032398-RA.p1"; gene_id "MSTRG.16435";
scaf_00068	transdecoder	exon	833222	833292	.	-	.	transcript_id "PMZ_0032398-RA.p1"; gene_id "MSTRG.16435";
scaf_00068	transdecoder	exon	835030	835078	.	-	.	transcript_id "PMZ_0032398-RA.p1"; gene_id "MSTRG.16435";
scaf_00068	transdecoder	exon	835509	835622	.	-	.	transcript_id "PMZ_0032398-RA.p1"; gene_id "MSTRG.16435";
scaf_00068	transdecoder	exon	836856	836982	.	-	.	transcript_id "PMZ_0032398-RA.p1"; gene_id "MSTRG.16435";
scaf_00068	transdecoder	exon	838064	838146	.	-	.	transcript_id "PMZ_0032398-RA.p1"; gene_id "MSTRG.16435";
scaf_00068	transdecoder	exon	839627	839735	.	-	.	transcript_id "PMZ_0032398-RA.p1"; gene_id "MSTRG.16435";
scaf_00068	transdecoder	exon	841424	841525	.	-	.	transcript_id "PMZ_0032398-RA.p1"; gene_id "MSTRG.16435";
scaf_00068	transdecoder	exon	842264	842361	.	-	.	transcript_id "PMZ_0032398-RA.p1"; gene_id "MSTRG.16435";
scaf_00068	transdecoder	exon	843041	843293	.	-	.	transcript_id "PMZ_0032398-RA.p1"; gene_id "MSTRG.16435";
scaf_00068	transdecoder	exon	845413	845646	.	-	.	transcript_id "PMZ_0032398-RA.p1"; gene_id "MSTRG.16435";
scaf_00068	transdecoder	exon	850903	850988	.	-	.	transcript_id "PMZ_0032398-RA.p1"; gene_id "MSTRG.16435";
scaf_00068	transdecoder	exon	854033	854123	.	-	.	transcript_id "PMZ_0032398-RA.p1"; gene_id "MSTRG.16435";
scaf_00068	transdecoder	CDS	819831	819971	.	-	0	transcript_id "PMZ_0032398-RA.p1"; gene_id "MSTRG.16435";
scaf_00068	transdecoder	CDS	820826	820987	.	-	0	transcript_id "PMZ_0032398-RA.p1"; gene_id "MSTRG.16435";
scaf_00068	transdecoder	CDS	827290	827652	.	-	0	transcript_id "PMZ_0032398-RA.p1"; gene_id "MSTRG.16435";
scaf_00068	transdecoder	CDS	828507	828711	.	-	1	transcript_id "PMZ_0032398-RA.p1"; gene_id "MSTRG.16435";
scaf_00068	transdecoder	CDS	830846	831016	.	-	1	transcript_id "PMZ_0032398-RA.p1"; gene_id "MSTRG.16435";
scaf_00068	transdecoder	CDS	832338	832437	.	-	2	transcript_id "PMZ_0032398-RA.p1"; gene_id "MSTRG.16435";
scaf_00068	transdecoder	CDS	833222	833292	.	-	1	transcript_id "PMZ_0032398-RA.p1"; gene_id "MSTRG.16435";
scaf_00068	transdecoder	CDS	835030	835078	.	-	2	transcript_id "PMZ_0032398-RA.p1"; gene_id "MSTRG.16435";
scaf_00068	transdecoder	CDS	835509	835622	.	-	2	transcript_id "PMZ_0032398-RA.p1"; gene_id "MSTRG.16435";
scaf_00068	transdecoder	CDS	836856	836982	.	-	0	transcript_id "PMZ_0032398-RA.p1"; gene_id "MSTRG.16435";
scaf_00068	transdecoder	CDS	838064	838146	.	-	2	transcript_id "PMZ_0032398-RA.p1"; gene_id "MSTRG.16435";
scaf_00068	transdecoder	CDS	839627	839735	.	-	0	transcript_id "PMZ_0032398-RA.p1"; gene_id "MSTRG.16435";
scaf_00068	transdecoder	CDS	841424	841525	.	-	0	transcript_id "PMZ_0032398-RA.p1"; gene_id "MSTRG.16435";
scaf_00068	transdecoder	CDS	842264	842361	.	-	2	transcript_id "PMZ_0032398-RA.p1"; gene_id "MSTRG.16435";
scaf_00068	transdecoder	CDS	843041	843293	.	-	0	transcript_id "PMZ_0032398-RA.p1"; gene_id "MSTRG.16435";
scaf_00068	transdecoder	CDS	845413	845646	.	-	0	transcript_id "PMZ_0032398-RA.p1"; gene_id "MSTRG.16435";
scaf_00068	transdecoder	CDS	850903	850988	.	-	2	transcript_id "PMZ_0032398-RA.p1"; gene_id "MSTRG.16435";
scaf_00068	transdecoder	CDS	854033	854123	.	-	0	transcript_id "PMZ_0032398-RA.p1"; gene_id "MSTRG.16435";
scaf_00068	transdecoder	exon	826048	827652	.	-	.	transcript_id "MSTRG.16435.2.p1"; gene_id "MSTRG.16435";
scaf_00068	transdecoder	exon	828507	828659	.	-	.	transcript_id "MSTRG.16435.2.p1"; gene_id "MSTRG.16435";
scaf_00068	transdecoder	exon	830841	831016	.	-	.	transcript_id "MSTRG.16435.2.p1"; gene_id "MSTRG.16435";
scaf_00068	transdecoder	exon	831938	832047	.	-	.	transcript_id "MSTRG.16435.2.p1"; gene_id "MSTRG.16435";
scaf_00068	transdecoder	exon	832298	832437	.	-	.	transcript_id "MSTRG.16435.2.p1"; gene_id "MSTRG.16435";
scaf_00068	transdecoder	exon	833222	833292	.	-	.	transcript_id "MSTRG.16435.2.p1"; gene_id "MSTRG.16435";
scaf_00068	transdecoder	exon	835030	835078	.	-	.	transcript_id "MSTRG.16435.2.p1"; gene_id "MSTRG.16435";
scaf_00068	transdecoder	exon	835509	835622	.	-	.	transcript_id "MSTRG.16435.2.p1"; gene_id "MSTRG.16435";
scaf_00068	transdecoder	exon	836856	836982	.	-	.	transcript_id "MSTRG.16435.2.p1"; gene_id "MSTRG.16435";
scaf_00068	transdecoder	exon	838064	838146	.	-	.	transcript_id "MSTRG.16435.2.p1"; gene_id "MSTRG.16435";
scaf_00068	transdecoder	exon	839696	839846	.	-	.	transcript_id "MSTRG.16435.2.p1"; gene_id "MSTRG.16435";
scaf_00068	transdecoder	exon	841424	841525	.	-	.	transcript_id "MSTRG.16435.2.p1"; gene_id "MSTRG.16435";
scaf_00068	transdecoder	exon	842264	842361	.	-	.	transcript_id "MSTRG.16435.2.p1"; gene_id "MSTRG.16435";
scaf_00068	transdecoder	exon	843041	843293	.	-	.	transcript_id "MSTRG.16435.2.p1"; gene_id "MSTRG.16435";
scaf_00068	transdecoder	exon	843898	843986	.	-	.	transcript_id "MSTRG.16435.2.p1"; gene_id "MSTRG.16435";
scaf_00068	transdecoder	exon	845400	845646	.	-	.	transcript_id "MSTRG.16435.2.p1"; gene_id "MSTRG.16435";
scaf_00068	transdecoder	exon	846167	846273	.	-	.	transcript_id "MSTRG.16435.2.p1"; gene_id "MSTRG.16435";
scaf_00068	transdecoder	exon	847118	847274	.	-	.	transcript_id "MSTRG.16435.2.p1"; gene_id "MSTRG.16435";
scaf_00068	transdecoder	exon	854446	854579	.	-	.	transcript_id "MSTRG.16435.2.p1"; gene_id "MSTRG.16435";
scaf_00068	transdecoder	CDS	827591	827652	.	-	2	transcript_id "MSTRG.16435.2.p1"; gene_id "MSTRG.16435";
scaf_00068	transdecoder	CDS	828507	828659	.	-	2	transcript_id "MSTRG.16435.2.p1"; gene_id "MSTRG.16435";
scaf_00068	transdecoder	CDS	830841	831016	.	-	1	transcript_id "MSTRG.16435.2.p1"; gene_id "MSTRG.16435";
scaf_00068	transdecoder	CDS	831938	832047	.	-	0	transcript_id "MSTRG.16435.2.p1"; gene_id "MSTRG.16435";
scaf_00068	transdecoder	CDS	832298	832437	.	-	2	transcript_id "MSTRG.16435.2.p1"; gene_id "MSTRG.16435";
scaf_00068	transdecoder	CDS	833222	833292	.	-	1	transcript_id "MSTRG.16435.2.p1"; gene_id "MSTRG.16435";
scaf_00068	transdecoder	CDS	835030	835078	.	-	2	transcript_id "MSTRG.16435.2.p1"; gene_id "MSTRG.16435";
scaf_00068	transdecoder	CDS	835509	835622	.	-	2	transcript_id "MSTRG.16435.2.p1"; gene_id "MSTRG.16435";
scaf_00068	transdecoder	CDS	836856	836982	.	-	0	transcript_id "MSTRG.16435.2.p1"; gene_id "MSTRG.16435";
scaf_00068	transdecoder	CDS	838064	838146	.	-	2	transcript_id "MSTRG.16435.2.p1"; gene_id "MSTRG.16435";
scaf_00068	transdecoder	CDS	839696	839846	.	-	0	transcript_id "MSTRG.16435.2.p1"; gene_id "MSTRG.16435";
scaf_00068	transdecoder	CDS	841424	841525	.	-	0	transcript_id "MSTRG.16435.2.p1"; gene_id "MSTRG.16435";
scaf_00068	transdecoder	CDS	842264	842361	.	-	2	transcript_id "MSTRG.16435.2.p1"; gene_id "MSTRG.16435";
scaf_00068	transdecoder	CDS	843041	843293	.	-	0	transcript_id "MSTRG.16435.2.p1"; gene_id "MSTRG.16435";
scaf_00068	transdecoder	CDS	843898	843986	.	-	2	transcript_id "MSTRG.16435.2.p1"; gene_id "MSTRG.16435";
scaf_00068	transdecoder	CDS	845400	845646	.	-	0	transcript_id "MSTRG.16435.2.p1"; gene_id "MSTRG.16435";
scaf_00068	transdecoder	CDS	846167	846273	.	-	2	transcript_id "MSTRG.16435.2.p1"; gene_id "MSTRG.16435";
scaf_00068	transdecoder	CDS	847118	847214	.	-	0	transcript_id "MSTRG.16435.2.p1"; gene_id "MSTRG.16435";
scaf_00068	transdecoder	exon	843914	843986	.	-	.	transcript_id "MSTRG.16435.3.p1"; gene_id "MSTRG.16435";
scaf_00068	transdecoder	exon	845400	845646	.	-	.	transcript_id "MSTRG.16435.3.p1"; gene_id "MSTRG.16435";
scaf_00068	transdecoder	exon	846167	846273	.	-	.	transcript_id "MSTRG.16435.3.p1"; gene_id "MSTRG.16435";
scaf_00068	transdecoder	exon	847118	847270	.	-	.	transcript_id "MSTRG.16435.3.p1"; gene_id "MSTRG.16435";
scaf_00068	transdecoder	exon	854446	854500	.	-	.	transcript_id "MSTRG.16435.3.p1"; gene_id "MSTRG.16435";
scaf_00068	transdecoder	CDS	843916	843986	.	-	2	transcript_id "MSTRG.16435.3.p1"; gene_id "MSTRG.16435";
scaf_00068	transdecoder	CDS	845400	845646	.	-	0	transcript_id "MSTRG.16435.3.p1"; gene_id "MSTRG.16435";
scaf_00068	transdecoder	CDS	846167	846273	.	-	2	transcript_id "MSTRG.16435.3.p1"; gene_id "MSTRG.16435";
scaf_00068	transdecoder	CDS	847118	847270	.	-	2	transcript_id "MSTRG.16435.3.p1"; gene_id "MSTRG.16435";
scaf_00068	transdecoder	CDS	854446	854500	.	-	0	transcript_id "MSTRG.16435.3.p1"; gene_id "MSTRG.16435";
scaf_00068	transdecoder	exon	881230	882070	.	+	.	transcript_id "PMZ_0032489-RA.p1"; gene_id "MSTRG.16436";
scaf_00068	transdecoder	exon	882166	882287	.	+	.	transcript_id "PMZ_0032489-RA.p1"; gene_id "MSTRG.16436";
scaf_00068	transdecoder	exon	882534	882707	.	+	.	transcript_id "PMZ_0032489-RA.p1"; gene_id "MSTRG.16436";
scaf_00068	transdecoder	exon	885189	885314	.	+	.	transcript_id "PMZ_0032489-RA.p1"; gene_id "MSTRG.16436";
scaf_00068	transdecoder	exon	888557	888673	.	+	.	transcript_id "PMZ_0032489-RA.p1"; gene_id "MSTRG.16436";
scaf_00068	transdecoder	exon	895347	895551	.	+	.	transcript_id "PMZ_0032489-RA.p1"; gene_id "MSTRG.16436";
scaf_00068	transdecoder	exon	901115	901206	.	+	.	transcript_id "PMZ_0032489-RA.p1"; gene_id "MSTRG.16436";
scaf_00068	transdecoder	exon	902713	902781	.	+	.	transcript_id "PMZ_0032489-RA.p1"; gene_id "MSTRG.16436";
scaf_00068	transdecoder	exon	904044	904079	.	+	.	transcript_id "PMZ_0032489-RA.p1"; gene_id "MSTRG.16436";
scaf_00068	transdecoder	CDS	881230	882070	.	+	0	transcript_id "PMZ_0032489-RA.p1"; gene_id "MSTRG.16436";
scaf_00068	transdecoder	CDS	882166	882287	.	+	2	transcript_id "PMZ_0032489-RA.p1"; gene_id "MSTRG.16436";
scaf_00068	transdecoder	CDS	882534	882707	.	+	0	transcript_id "PMZ_0032489-RA.p1"; gene_id "MSTRG.16436";
scaf_00068	transdecoder	CDS	885189	885314	.	+	0	transcript_id "PMZ_0032489-RA.p1"; gene_id "MSTRG.16436";
scaf_00068	transdecoder	CDS	888557	888673	.	+	0	transcript_id "PMZ_0032489-RA.p1"; gene_id "MSTRG.16436";
scaf_00068	transdecoder	CDS	895347	895551	.	+	0	transcript_id "PMZ_0032489-RA.p1"; gene_id "MSTRG.16436";
scaf_00068	transdecoder	CDS	901115	901206	.	+	2	transcript_id "PMZ_0032489-RA.p1"; gene_id "MSTRG.16436";
scaf_00068	transdecoder	CDS	902713	902781	.	+	0	transcript_id "PMZ_0032489-RA.p1"; gene_id "MSTRG.16436";
scaf_00068	transdecoder	CDS	904044	904079	.	+	0	transcript_id "PMZ_0032489-RA.p1"; gene_id "MSTRG.16436";
scaf_00068	transdecoder	exon	882680	882761	.	+	.	transcript_id "MSTRG.16436.2.p1"; gene_id "MSTRG.16436";
scaf_00068	transdecoder	exon	885189	885323	.	+	.	transcript_id "MSTRG.16436.2.p1"; gene_id "MSTRG.16436";
scaf_00068	transdecoder	exon	888557	888743	.	+	.	transcript_id "MSTRG.16436.2.p1"; gene_id "MSTRG.16436";
scaf_00068	transdecoder	exon	895453	895551	.	+	.	transcript_id "MSTRG.16436.2.p1"; gene_id "MSTRG.16436";
scaf_00068	transdecoder	exon	901115	901206	.	+	.	transcript_id "MSTRG.16436.2.p1"; gene_id "MSTRG.16436";
scaf_00068	transdecoder	exon	902713	902838	.	+	.	transcript_id "MSTRG.16436.2.p1"; gene_id "MSTRG.16436";
scaf_00068	transdecoder	exon	903947	907969	.	+	.	transcript_id "MSTRG.16436.2.p1"; gene_id "MSTRG.16436";
scaf_00068	transdecoder	CDS	882681	882761	.	+	0	transcript_id "MSTRG.16436.2.p1"; gene_id "MSTRG.16436";
scaf_00068	transdecoder	CDS	885189	885323	.	+	0	transcript_id "MSTRG.16436.2.p1"; gene_id "MSTRG.16436";
scaf_00068	transdecoder	CDS	888557	888743	.	+	0	transcript_id "MSTRG.16436.2.p1"; gene_id "MSTRG.16436";
scaf_00068	transdecoder	CDS	895453	895551	.	+	2	transcript_id "MSTRG.16436.2.p1"; gene_id "MSTRG.16436";
scaf_00068	transdecoder	CDS	901115	901206	.	+	2	transcript_id "MSTRG.16436.2.p1"; gene_id "MSTRG.16436";
scaf_00068	transdecoder	CDS	902713	902838	.	+	0	transcript_id "MSTRG.16436.2.p1"; gene_id "MSTRG.16436";
scaf_00068	transdecoder	CDS	903947	904138	.	+	0	transcript_id "MSTRG.16436.2.p1"; gene_id "MSTRG.16436";
scaf_00068	transdecoder	exon	905563	906194	.	-	.	transcript_id "MSTRG.16437.1.p1"; gene_id "MSTRG.16437";
scaf_00068	transdecoder	exon	915615	915726	.	-	.	transcript_id "MSTRG.16437.1.p1"; gene_id "MSTRG.16437";
scaf_00068	transdecoder	exon	918313	918474	.	-	.	transcript_id "MSTRG.16437.1.p1"; gene_id "MSTRG.16437";
scaf_00068	transdecoder	exon	919037	919224	.	-	.	transcript_id "MSTRG.16437.1.p1"; gene_id "MSTRG.16437";
scaf_00068	transdecoder	exon	924651	924702	.	-	.	transcript_id "MSTRG.16437.1.p1"; gene_id "MSTRG.16437";
scaf_00068	transdecoder	exon	926269	926608	.	-	.	transcript_id "MSTRG.16437.1.p1"; gene_id "MSTRG.16437";
scaf_00068	transdecoder	CDS	915688	915726	.	-	0	transcript_id "MSTRG.16437.1.p1"; gene_id "MSTRG.16437";
scaf_00068	transdecoder	CDS	918313	918474	.	-	0	transcript_id "MSTRG.16437.1.p1"; gene_id "MSTRG.16437";
scaf_00068	transdecoder	CDS	919037	919224	.	-	2	transcript_id "MSTRG.16437.1.p1"; gene_id "MSTRG.16437";
scaf_00068	transdecoder	CDS	924651	924702	.	-	0	transcript_id "MSTRG.16437.1.p1"; gene_id "MSTRG.16437";
scaf_00068	transdecoder	CDS	926269	926607	.	-	0	transcript_id "MSTRG.16437.1.p1"; gene_id "MSTRG.16437";
scaf_00068	transdecoder	exon	905577	906194	.	-	.	transcript_id "PMZ_0045996-RA.p2"; gene_id "MSTRG.16437";
scaf_00068	transdecoder	exon	915615	915726	.	-	.	transcript_id "PMZ_0045996-RA.p2"; gene_id "MSTRG.16437";
scaf_00068	transdecoder	exon	917778	917834	.	-	.	transcript_id "PMZ_0045996-RA.p2"; gene_id "MSTRG.16437";
scaf_00068	transdecoder	exon	918359	918474	.	-	.	transcript_id "PMZ_0045996-RA.p2"; gene_id "MSTRG.16437";
scaf_00068	transdecoder	exon	919103	919224	.	-	.	transcript_id "PMZ_0045996-RA.p2"; gene_id "MSTRG.16437";
scaf_00068	transdecoder	exon	924651	924702	.	-	.	transcript_id "PMZ_0045996-RA.p2"; gene_id "MSTRG.16437";
scaf_00068	transdecoder	exon	926365	926424	.	-	.	transcript_id "PMZ_0045996-RA.p2"; gene_id "MSTRG.16437";
scaf_00068	transdecoder	CDS	906081	906194	.	-	0	transcript_id "PMZ_0045996-RA.p2"; gene_id "MSTRG.16437";
scaf_00068	transdecoder	CDS	915615	915726	.	-	1	transcript_id "PMZ_0045996-RA.p2"; gene_id "MSTRG.16437";
scaf_00068	transdecoder	CDS	917778	917834	.	-	1	transcript_id "PMZ_0045996-RA.p2"; gene_id "MSTRG.16437";
scaf_00068	transdecoder	CDS	918359	918474	.	-	0	transcript_id "PMZ_0045996-RA.p2"; gene_id "MSTRG.16437";
scaf_00068	transdecoder	CDS	919103	919224	.	-	2	transcript_id "PMZ_0045996-RA.p2"; gene_id "MSTRG.16437";
scaf_00068	transdecoder	CDS	924651	924702	.	-	0	transcript_id "PMZ_0045996-RA.p2"; gene_id "MSTRG.16437";
scaf_00068	transdecoder	CDS	926365	926424	.	-	0	transcript_id "PMZ_0045996-RA.p2"; gene_id "MSTRG.16437";
scaf_00068	transdecoder	exon	942988	944897	.	-	.	transcript_id "MSTRG.16439.1.p4"; gene_id "MSTRG.16439";
scaf_00068	transdecoder	exon	946312	946392	.	-	.	transcript_id "MSTRG.16439.1.p4"; gene_id "MSTRG.16439";
scaf_00068	transdecoder	exon	950448	950537	.	-	.	transcript_id "MSTRG.16439.1.p4"; gene_id "MSTRG.16439";
scaf_00068	transdecoder	exon	956187	956383	.	-	.	transcript_id "MSTRG.16439.1.p4"; gene_id "MSTRG.16439";
scaf_00068	transdecoder	exon	957817	958028	.	-	.	transcript_id "MSTRG.16439.1.p4"; gene_id "MSTRG.16439";
scaf_00068	transdecoder	exon	958380	958558	.	-	.	transcript_id "MSTRG.16439.1.p4"; gene_id "MSTRG.16439";
scaf_00068	transdecoder	exon	959796	960001	.	-	.	transcript_id "MSTRG.16439.1.p4"; gene_id "MSTRG.16439";
scaf_00068	transdecoder	exon	960438	960537	.	-	.	transcript_id "MSTRG.16439.1.p4"; gene_id "MSTRG.16439";
scaf_00068	transdecoder	exon	961669	961890	.	-	.	transcript_id "MSTRG.16439.1.p4"; gene_id "MSTRG.16439";
scaf_00068	transdecoder	exon	962406	962525	.	-	.	transcript_id "MSTRG.16439.1.p4"; gene_id "MSTRG.16439";
scaf_00068	transdecoder	CDS	959840	960001	.	-	0	transcript_id "MSTRG.16439.1.p4"; gene_id "MSTRG.16439";
scaf_00068	transdecoder	CDS	960438	960537	.	-	1	transcript_id "MSTRG.16439.1.p4"; gene_id "MSTRG.16439";
scaf_00068	transdecoder	CDS	961669	961890	.	-	1	transcript_id "MSTRG.16439.1.p4"; gene_id "MSTRG.16439";
scaf_00068	transdecoder	CDS	962406	962524	.	-	0	transcript_id "MSTRG.16439.1.p4"; gene_id "MSTRG.16439";
scaf_00068	transdecoder	exon	944047	944897	.	-	.	transcript_id "MSTRG.16439.2.p2"; gene_id "MSTRG.16439";
scaf_00068	transdecoder	exon	946312	946392	.	-	.	transcript_id "MSTRG.16439.2.p2"; gene_id "MSTRG.16439";
scaf_00068	transdecoder	exon	956187	956383	.	-	.	transcript_id "MSTRG.16439.2.p2"; gene_id "MSTRG.16439";
scaf_00068	transdecoder	exon	957817	958028	.	-	.	transcript_id "MSTRG.16439.2.p2"; gene_id "MSTRG.16439";
scaf_00068	transdecoder	exon	958380	958558	.	-	.	transcript_id "MSTRG.16439.2.p2"; gene_id "MSTRG.16439";
scaf_00068	transdecoder	exon	959796	960001	.	-	.	transcript_id "MSTRG.16439.2.p2"; gene_id "MSTRG.16439";
scaf_00068	transdecoder	exon	960438	960537	.	-	.	transcript_id "MSTRG.16439.2.p2"; gene_id "MSTRG.16439";
scaf_00068	transdecoder	exon	961669	961890	.	-	.	transcript_id "MSTRG.16439.2.p2"; gene_id "MSTRG.16439";
scaf_00068	transdecoder	exon	962406	962524	.	-	.	transcript_id "MSTRG.16439.2.p2"; gene_id "MSTRG.16439";
scaf_00068	transdecoder	exon	963800	963895	.	-	.	transcript_id "MSTRG.16439.2.p2"; gene_id "MSTRG.16439";
scaf_00068	transdecoder	exon	965250	965405	.	-	.	transcript_id "MSTRG.16439.2.p2"; gene_id "MSTRG.16439";
scaf_00068	transdecoder	exon	967699	967864	.	-	.	transcript_id "MSTRG.16439.2.p2"; gene_id "MSTRG.16439";
scaf_00068	transdecoder	CDS	959840	960001	.	-	0	transcript_id "MSTRG.16439.2.p2"; gene_id "MSTRG.16439";
scaf_00068	transdecoder	CDS	960438	960537	.	-	1	transcript_id "MSTRG.16439.2.p2"; gene_id "MSTRG.16439";
scaf_00068	transdecoder	CDS	961669	961890	.	-	1	transcript_id "MSTRG.16439.2.p2"; gene_id "MSTRG.16439";
scaf_00068	transdecoder	CDS	962406	962524	.	-	0	transcript_id "MSTRG.16439.2.p2"; gene_id "MSTRG.16439";
scaf_00068	transdecoder	CDS	963800	963895	.	-	0	transcript_id "MSTRG.16439.2.p2"; gene_id "MSTRG.16439";
scaf_00068	transdecoder	CDS	965250	965405	.	-	0	transcript_id "MSTRG.16439.2.p2"; gene_id "MSTRG.16439";
scaf_00068	transdecoder	CDS	967699	967863	.	-	0	transcript_id "MSTRG.16439.2.p2"; gene_id "MSTRG.16439";
scaf_00068	transdecoder	exon	944079	944344	.	-	.	transcript_id "PMZ_0018443-RA.p1"; gene_id "MSTRG.16439";
scaf_00068	transdecoder	exon	944484	944897	.	-	.	transcript_id "PMZ_0018443-RA.p1"; gene_id "MSTRG.16439";
scaf_00068	transdecoder	exon	946261	946392	.	-	.	transcript_id "PMZ_0018443-RA.p1"; gene_id "MSTRG.16439";
scaf_00068	transdecoder	exon	956187	956383	.	-	.	transcript_id "PMZ_0018443-RA.p1"; gene_id "MSTRG.16439";
scaf_00068	transdecoder	exon	957817	958028	.	-	.	transcript_id "PMZ_0018443-RA.p1"; gene_id "MSTRG.16439";
scaf_00068	transdecoder	exon	958380	958481	.	-	.	transcript_id "PMZ_0018443-RA.p1"; gene_id "MSTRG.16439";
scaf_00068	transdecoder	exon	959872	959916	.	-	.	transcript_id "PMZ_0018443-RA.p1"; gene_id "MSTRG.16439";
scaf_00068	transdecoder	exon	960464	960537	.	-	.	transcript_id "PMZ_0018443-RA.p1"; gene_id "MSTRG.16439";
scaf_00068	transdecoder	exon	961823	961890	.	-	.	transcript_id "PMZ_0018443-RA.p1"; gene_id "MSTRG.16439";
scaf_00068	transdecoder	exon	962406	962524	.	-	.	transcript_id "PMZ_0018443-RA.p1"; gene_id "MSTRG.16439";
scaf_00068	transdecoder	exon	965328	965405	.	-	.	transcript_id "PMZ_0018443-RA.p1"; gene_id "MSTRG.16439";
scaf_00068	transdecoder	exon	967699	967836	.	-	.	transcript_id "PMZ_0018443-RA.p1"; gene_id "MSTRG.16439";
scaf_00068	transdecoder	exon	968123	968457	.	-	.	transcript_id "PMZ_0018443-RA.p1"; gene_id "MSTRG.16439";
scaf_00068	transdecoder	exon	968862	969061	.	-	.	transcript_id "PMZ_0018443-RA.p1"; gene_id "MSTRG.16439";
scaf_00068	transdecoder	exon	995689	995858	.	-	.	transcript_id "PMZ_0018443-RA.p1"; gene_id "MSTRG.16439";
scaf_00068	transdecoder	exon	997059	997241	.	-	.	transcript_id "PMZ_0018443-RA.p1"; gene_id "MSTRG.16439";
scaf_00068	transdecoder	exon	1000994	1001266	.	-	.	transcript_id "PMZ_0018443-RA.p1"; gene_id "MSTRG.16439";
scaf_00068	transdecoder	exon	1001470	1001547	.	-	.	transcript_id "PMZ_0018443-RA.p1"; gene_id "MSTRG.16439";
scaf_00068	transdecoder	exon	1001984	1002096	.	-	.	transcript_id "PMZ_0018443-RA.p1"; gene_id "MSTRG.16439";
scaf_00068	transdecoder	exon	1002297	1002448	.	-	.	transcript_id "PMZ_0018443-RA.p1"; gene_id "MSTRG.16439";
scaf_00068	transdecoder	CDS	944079	944344	.	-	2	transcript_id "PMZ_0018443-RA.p1"; gene_id "MSTRG.16439";
scaf_00068	transdecoder	CDS	944484	944897	.	-	2	transcript_id "PMZ_0018443-RA.p1"; gene_id "MSTRG.16439";
scaf_00068	transdecoder	CDS	946261	946392	.	-	2	transcript_id "PMZ_0018443-RA.p1"; gene_id "MSTRG.16439";
scaf_00068	transdecoder	CDS	956187	956383	.	-	1	transcript_id "PMZ_0018443-RA.p1"; gene_id "MSTRG.16439";
scaf_00068	transdecoder	CDS	957817	958028	.	-	0	transcript_id "PMZ_0018443-RA.p1"; gene_id "MSTRG.16439";
scaf_00068	transdecoder	CDS	958380	958481	.	-	0	transcript_id "PMZ_0018443-RA.p1"; gene_id "MSTRG.16439";
scaf_00068	transdecoder	CDS	959872	959916	.	-	0	transcript_id "PMZ_0018443-RA.p1"; gene_id "MSTRG.16439";
scaf_00068	transdecoder	CDS	960464	960537	.	-	2	transcript_id "PMZ_0018443-RA.p1"; gene_id "MSTRG.16439";
scaf_00068	transdecoder	CDS	961823	961890	.	-	1	transcript_id "PMZ_0018443-RA.p1"; gene_id "MSTRG.16439";
scaf_00068	transdecoder	CDS	962406	962524	.	-	0	transcript_id "PMZ_0018443-RA.p1"; gene_id "MSTRG.16439";
scaf_00068	transdecoder	CDS	965328	965405	.	-	0	transcript_id "PMZ_0018443-RA.p1"; gene_id "MSTRG.16439";
scaf_00068	transdecoder	CDS	967699	967836	.	-	0	transcript_id "PMZ_0018443-RA.p1"; gene_id "MSTRG.16439";
scaf_00068	transdecoder	CDS	968123	968457	.	-	2	transcript_id "PMZ_0018443-RA.p1"; gene_id "MSTRG.16439";
scaf_00068	transdecoder	CDS	968862	969061	.	-	1	transcript_id "PMZ_0018443-RA.p1"; gene_id "MSTRG.16439";
scaf_00068	transdecoder	CDS	995689	995858	.	-	0	transcript_id "PMZ_0018443-RA.p1"; gene_id "MSTRG.16439";
scaf_00068	transdecoder	CDS	997059	997241	.	-	0	transcript_id "PMZ_0018443-RA.p1"; gene_id "MSTRG.16439";
scaf_00068	transdecoder	CDS	1000994	1001032	.	-	0	transcript_id "PMZ_0018443-RA.p1"; gene_id "MSTRG.16439";
scaf_00068	transdecoder	exon	978692	979067	.	-	.	transcript_id "MSTRG.16440.1.p1"; gene_id "MSTRG.16440";
scaf_00068	transdecoder	exon	979569	979653	.	-	.	transcript_id "MSTRG.16440.1.p1"; gene_id "MSTRG.16440";
scaf_00068	transdecoder	exon	980247	980386	.	-	.	transcript_id "MSTRG.16440.1.p1"; gene_id "MSTRG.16440";
scaf_00068	transdecoder	exon	981107	981348	.	-	.	transcript_id "MSTRG.16440.1.p1"; gene_id "MSTRG.16440";
scaf_00068	transdecoder	CDS	978819	979067	.	-	0	transcript_id "MSTRG.16440.1.p1"; gene_id "MSTRG.16440";
scaf_00068	transdecoder	CDS	979569	979653	.	-	1	transcript_id "MSTRG.16440.1.p1"; gene_id "MSTRG.16440";
scaf_00068	transdecoder	CDS	980247	980386	.	-	0	transcript_id "MSTRG.16440.1.p1"; gene_id "MSTRG.16440";
scaf_00068	transdecoder	CDS	981107	981223	.	-	0	transcript_id "MSTRG.16440.1.p1"; gene_id "MSTRG.16440";
scaf_00068	transdecoder	exon	1084065	1084337	.	+	.	transcript_id "MSTRG.16441.1.p1"; gene_id "MSTRG.16441";
scaf_00068	transdecoder	exon	1089467	1089597	.	+	.	transcript_id "MSTRG.16441.1.p1"; gene_id "MSTRG.16441";
scaf_00068	transdecoder	exon	1097786	1097891	.	+	.	transcript_id "MSTRG.16441.1.p1"; gene_id "MSTRG.16441";
scaf_00068	transdecoder	exon	1104166	1104291	.	+	.	transcript_id "MSTRG.16441.1.p1"; gene_id "MSTRG.16441";
scaf_00068	transdecoder	exon	1107469	1114899	.	+	.	transcript_id "MSTRG.16441.1.p1"; gene_id "MSTRG.16441";
scaf_00068	transdecoder	exon	1116317	1116394	.	+	.	transcript_id "MSTRG.16441.1.p1"; gene_id "MSTRG.16441";
scaf_00068	transdecoder	exon	1117484	1117666	.	+	.	transcript_id "MSTRG.16441.1.p1"; gene_id "MSTRG.16441";
scaf_00068	transdecoder	exon	1118573	1118707	.	+	.	transcript_id "MSTRG.16441.1.p1"; gene_id "MSTRG.16441";
scaf_00068	transdecoder	exon	1119126	1122324	.	+	.	transcript_id "MSTRG.16441.1.p1"; gene_id "MSTRG.16441";
scaf_00068	transdecoder	CDS	1089478	1089597	.	+	0	transcript_id "MSTRG.16441.1.p1"; gene_id "MSTRG.16441";
scaf_00068	transdecoder	CDS	1097786	1097891	.	+	0	transcript_id "MSTRG.16441.1.p1"; gene_id "MSTRG.16441";
scaf_00068	transdecoder	CDS	1104166	1104291	.	+	2	transcript_id "MSTRG.16441.1.p1"; gene_id "MSTRG.16441";
scaf_00068	transdecoder	CDS	1107469	1109018	.	+	2	transcript_id "MSTRG.16441.1.p1"; gene_id "MSTRG.16441";
scaf_00068	transdecoder	exon	1110320	1114899	.	+	.	transcript_id "MSTRG.16441.2.p1"; gene_id "MSTRG.16441";
scaf_00068	transdecoder	exon	1116236	1116394	.	+	.	transcript_id "MSTRG.16441.2.p1"; gene_id "MSTRG.16441";
scaf_00068	transdecoder	exon	1117484	1117666	.	+	.	transcript_id "MSTRG.16441.2.p1"; gene_id "MSTRG.16441";
scaf_00068	transdecoder	exon	1118573	1118707	.	+	.	transcript_id "MSTRG.16441.2.p1"; gene_id "MSTRG.16441";
scaf_00068	transdecoder	exon	1119126	1122301	.	+	.	transcript_id "MSTRG.16441.2.p1"; gene_id "MSTRG.16441";
scaf_00068	transdecoder	CDS	1114785	1114899	.	+	0	transcript_id "MSTRG.16441.2.p1"; gene_id "MSTRG.16441";
scaf_00068	transdecoder	CDS	1116236	1116394	.	+	2	transcript_id "MSTRG.16441.2.p1"; gene_id "MSTRG.16441";
scaf_00068	transdecoder	CDS	1117484	1117666	.	+	2	transcript_id "MSTRG.16441.2.p1"; gene_id "MSTRG.16441";
scaf_00068	transdecoder	CDS	1118573	1118707	.	+	2	transcript_id "MSTRG.16441.2.p1"; gene_id "MSTRG.16441";
scaf_00068	transdecoder	CDS	1119126	1119703	.	+	2	transcript_id "MSTRG.16441.2.p1"; gene_id "MSTRG.16441";
scaf_00068	transdecoder	exon	1114661	1114899	.	+	.	transcript_id "PMZ_0010987-RA.p1"; gene_id "MSTRG.16441";
scaf_00068	transdecoder	exon	1116236	1116394	.	+	.	transcript_id "PMZ_0010987-RA.p1"; gene_id "MSTRG.16441";
scaf_00068	transdecoder	exon	1117484	1117666	.	+	.	transcript_id "PMZ_0010987-RA.p1"; gene_id "MSTRG.16441";
scaf_00068	transdecoder	exon	1118530	1118707	.	+	.	transcript_id "PMZ_0010987-RA.p1"; gene_id "MSTRG.16441";
scaf_00068	transdecoder	exon	1119126	1119828	.	+	.	transcript_id "PMZ_0010987-RA.p1"; gene_id "MSTRG.16441";
scaf_00068	transdecoder	CDS	1118656	1118707	.	+	0	transcript_id "PMZ_0010987-RA.p1"; gene_id "MSTRG.16441";
scaf_00068	transdecoder	CDS	1119126	1119703	.	+	2	transcript_id "PMZ_0010987-RA.p1"; gene_id "MSTRG.16441";
scaf_00068	transdecoder	exon	1181666	1182671	.	-	.	transcript_id "MSTRG.16443.1.p1"; gene_id "MSTRG.16443";
scaf_00068	transdecoder	exon	1301269	1301347	.	-	.	transcript_id "MSTRG.16443.1.p1"; gene_id "MSTRG.16443";
scaf_00068	transdecoder	CDS	1181666	1182628	.	-	0	transcript_id "MSTRG.16443.1.p1"; gene_id "MSTRG.16443";
scaf_00068	transdecoder	exon	1182795	1184035	.	+	.	transcript_id "MSTRG.16445.1.p5"; gene_id "MSTRG.16445";
scaf_00068	transdecoder	exon	1184080	1184830	.	+	.	transcript_id "MSTRG.16445.1.p5"; gene_id "MSTRG.16445";
scaf_00068	transdecoder	CDS	1182796	1183140	.	+	0	transcript_id "MSTRG.16445.1.p5"; gene_id "MSTRG.16445";
scaf_00068	transdecoder	exon	1234543	1234581	.	-	.	transcript_id "PMZ_0036792-RA.p2"; gene_id "MSTRG.16446";
scaf_00068	transdecoder	exon	1241232	1241355	.	-	.	transcript_id "PMZ_0036792-RA.p2"; gene_id "MSTRG.16446";
scaf_00068	transdecoder	exon	1243947	1244113	.	-	.	transcript_id "PMZ_0036792-RA.p2"; gene_id "MSTRG.16446";
scaf_00068	transdecoder	exon	1249806	1250063	.	-	.	transcript_id "PMZ_0036792-RA.p2"; gene_id "MSTRG.16446";
scaf_00068	transdecoder	exon	1255602	1255746	.	-	.	transcript_id "PMZ_0036792-RA.p2"; gene_id "MSTRG.16446";
scaf_00068	transdecoder	exon	1257462	1257531	.	-	.	transcript_id "PMZ_0036792-RA.p2"; gene_id "MSTRG.16446";
scaf_00068	transdecoder	exon	1258258	1258318	.	-	.	transcript_id "PMZ_0036792-RA.p2"; gene_id "MSTRG.16446";
scaf_00068	transdecoder	exon	1260053	1260195	.	-	.	transcript_id "PMZ_0036792-RA.p2"; gene_id "MSTRG.16446";
scaf_00068	transdecoder	exon	1262729	1262735	.	-	.	transcript_id "PMZ_0036792-RA.p2"; gene_id "MSTRG.16446";
scaf_00068	transdecoder	CDS	1234543	1234581	.	-	0	transcript_id "PMZ_0036792-RA.p2"; gene_id "MSTRG.16446";
scaf_00068	transdecoder	CDS	1241232	1241355	.	-	1	transcript_id "PMZ_0036792-RA.p2"; gene_id "MSTRG.16446";
scaf_00068	transdecoder	CDS	1243947	1244113	.	-	0	transcript_id "PMZ_0036792-RA.p2"; gene_id "MSTRG.16446";
scaf_00068	transdecoder	CDS	1249806	1250063	.	-	0	transcript_id "PMZ_0036792-RA.p2"; gene_id "MSTRG.16446";
scaf_00068	transdecoder	CDS	1255602	1255746	.	-	1	transcript_id "PMZ_0036792-RA.p2"; gene_id "MSTRG.16446";
scaf_00068	transdecoder	CDS	1257462	1257531	.	-	2	transcript_id "PMZ_0036792-RA.p2"; gene_id "MSTRG.16446";
scaf_00068	transdecoder	CDS	1258258	1258318	.	-	0	transcript_id "PMZ_0036792-RA.p2"; gene_id "MSTRG.16446";
scaf_00068	transdecoder	CDS	1260053	1260115	.	-	0	transcript_id "PMZ_0036792-RA.p2"; gene_id "MSTRG.16446";
scaf_00068	transdecoder	exon	1241217	1241349	.	-	.	transcript_id "MSTRG.16446.2.p3"; gene_id "MSTRG.16446";
scaf_00068	transdecoder	exon	1243947	1244113	.	-	.	transcript_id "MSTRG.16446.2.p3"; gene_id "MSTRG.16446";
scaf_00068	transdecoder	exon	1248246	1248283	.	-	.	transcript_id "MSTRG.16446.2.p3"; gene_id "MSTRG.16446";
scaf_00068	transdecoder	CDS	1241217	1241349	.	-	1	transcript_id "MSTRG.16446.2.p3"; gene_id "MSTRG.16446";
scaf_00068	transdecoder	CDS	1243947	1244113	.	-	0	transcript_id "MSTRG.16446.2.p3"; gene_id "MSTRG.16446";
scaf_00068	transdecoder	CDS	1248246	1248281	.	-	0	transcript_id "MSTRG.16446.2.p3"; gene_id "MSTRG.16446";
scaf_00068	transdecoder	exon	1255532	1255746	.	-	.	transcript_id "MSTRG.16446.3.p1"; gene_id "MSTRG.16446";
scaf_00068	transdecoder	exon	1257462	1257531	.	-	.	transcript_id "MSTRG.16446.3.p1"; gene_id "MSTRG.16446";
scaf_00068	transdecoder	exon	1258258	1258372	.	-	.	transcript_id "MSTRG.16446.3.p1"; gene_id "MSTRG.16446";
scaf_00068	transdecoder	exon	1260053	1260195	.	-	.	transcript_id "MSTRG.16446.3.p1"; gene_id "MSTRG.16446";
scaf_00068	transdecoder	exon	1279710	1279829	.	-	.	transcript_id "MSTRG.16446.3.p1"; gene_id "MSTRG.16446";
scaf_00068	transdecoder	exon	1281115	1281208	.	-	.	transcript_id "MSTRG.16446.3.p1"; gene_id "MSTRG.16446";
scaf_00068	transdecoder	exon	1282552	1282669	.	-	.	transcript_id "MSTRG.16446.3.p1"; gene_id "MSTRG.16446";
scaf_00068	transdecoder	exon	1285611	1285673	.	-	.	transcript_id "MSTRG.16446.3.p1"; gene_id "MSTRG.16446";
scaf_00068	transdecoder	exon	1289272	1289437	.	-	.	transcript_id "MSTRG.16446.3.p1"; gene_id "MSTRG.16446";
scaf_00068	transdecoder	exon	1292896	1293054	.	-	.	transcript_id "MSTRG.16446.3.p1"; gene_id "MSTRG.16446";
scaf_00068	transdecoder	CDS	1255533	1255746	.	-	1	transcript_id "MSTRG.16446.3.p1"; gene_id "MSTRG.16446";
scaf_00068	transdecoder	CDS	1257462	1257531	.	-	2	transcript_id "MSTRG.16446.3.p1"; gene_id "MSTRG.16446";
scaf_00068	transdecoder	CDS	1258258	1258372	.	-	0	transcript_id "MSTRG.16446.3.p1"; gene_id "MSTRG.16446";
scaf_00068	transdecoder	CDS	1260053	1260195	.	-	2	transcript_id "MSTRG.16446.3.p1"; gene_id "MSTRG.16446";
scaf_00068	transdecoder	CDS	1279710	1279829	.	-	2	transcript_id "MSTRG.16446.3.p1"; gene_id "MSTRG.16446";
scaf_00068	transdecoder	CDS	1281115	1281208	.	-	0	transcript_id "MSTRG.16446.3.p1"; gene_id "MSTRG.16446";
scaf_00068	transdecoder	CDS	1282552	1282669	.	-	1	transcript_id "MSTRG.16446.3.p1"; gene_id "MSTRG.16446";
scaf_00068	transdecoder	CDS	1285611	1285618	.	-	0	transcript_id "MSTRG.16446.3.p1"; gene_id "MSTRG.16446";
scaf_00068	transdecoder	exon	1264465	1264573	.	-	.	transcript_id "MSTRG.16446.4.p5"; gene_id "MSTRG.16446";
scaf_00068	transdecoder	exon	1268448	1268594	.	-	.	transcript_id "MSTRG.16446.4.p5"; gene_id "MSTRG.16446";
scaf_00068	transdecoder	exon	1279710	1279829	.	-	.	transcript_id "MSTRG.16446.4.p5"; gene_id "MSTRG.16446";
scaf_00068	transdecoder	exon	1281115	1281208	.	-	.	transcript_id "MSTRG.16446.4.p5"; gene_id "MSTRG.16446";
scaf_00068	transdecoder	exon	1282552	1282669	.	-	.	transcript_id "MSTRG.16446.4.p5"; gene_id "MSTRG.16446";
scaf_00068	transdecoder	exon	1285611	1285673	.	-	.	transcript_id "MSTRG.16446.4.p5"; gene_id "MSTRG.16446";
scaf_00068	transdecoder	exon	1289272	1289437	.	-	.	transcript_id "MSTRG.16446.4.p5"; gene_id "MSTRG.16446";
scaf_00068	transdecoder	exon	1292896	1294193	.	-	.	transcript_id "MSTRG.16446.4.p5"; gene_id "MSTRG.16446";
scaf_00068	transdecoder	CDS	1264518	1264573	.	-	2	transcript_id "MSTRG.16446.4.p5"; gene_id "MSTRG.16446";
scaf_00068	transdecoder	CDS	1268448	1268594	.	-	2	transcript_id "MSTRG.16446.4.p5"; gene_id "MSTRG.16446";
scaf_00068	transdecoder	CDS	1279710	1279829	.	-	2	transcript_id "MSTRG.16446.4.p5"; gene_id "MSTRG.16446";
scaf_00068	transdecoder	CDS	1281115	1281208	.	-	0	transcript_id "MSTRG.16446.4.p5"; gene_id "MSTRG.16446";
scaf_00068	transdecoder	CDS	1282552	1282669	.	-	1	transcript_id "MSTRG.16446.4.p5"; gene_id "MSTRG.16446";
scaf_00068	transdecoder	CDS	1285611	1285618	.	-	0	transcript_id "MSTRG.16446.4.p5"; gene_id "MSTRG.16446";
scaf_00068	transdecoder	exon	1264518	1264573	.	-	.	transcript_id "PMZ_0035031-RA.p1"; gene_id "MSTRG.16446";
scaf_00068	transdecoder	exon	1268448	1268594	.	-	.	transcript_id "PMZ_0035031-RA.p1"; gene_id "MSTRG.16446";
scaf_00068	transdecoder	exon	1281115	1281208	.	-	.	transcript_id "PMZ_0035031-RA.p1"; gene_id "MSTRG.16446";
scaf_00068	transdecoder	exon	1282552	1282669	.	-	.	transcript_id "PMZ_0035031-RA.p1"; gene_id "MSTRG.16446";
scaf_00068	transdecoder	exon	1285611	1285624	.	-	.	transcript_id "PMZ_0035031-RA.p1"; gene_id "MSTRG.16446";
scaf_00068	transdecoder	exon	1289272	1289462	.	-	.	transcript_id "PMZ_0035031-RA.p1"; gene_id "MSTRG.16446";
scaf_00068	transdecoder	CDS	1264518	1264573	.	-	2	transcript_id "PMZ_0035031-RA.p1"; gene_id "MSTRG.16446";
scaf_00068	transdecoder	CDS	1268448	1268594	.	-	2	transcript_id "PMZ_0035031-RA.p1"; gene_id "MSTRG.16446";
scaf_00068	transdecoder	CDS	1281115	1281208	.	-	0	transcript_id "PMZ_0035031-RA.p1"; gene_id "MSTRG.16446";
scaf_00068	transdecoder	CDS	1282552	1282669	.	-	1	transcript_id "PMZ_0035031-RA.p1"; gene_id "MSTRG.16446";
scaf_00068	transdecoder	CDS	1285611	1285624	.	-	0	transcript_id "PMZ_0035031-RA.p1"; gene_id "MSTRG.16446";
scaf_00068	transdecoder	CDS	1289272	1289460	.	-	0	transcript_id "PMZ_0035031-RA.p1"; gene_id "MSTRG.16446";
scaf_00068	transdecoder	exon	1298890	1298904	.	+	.	transcript_id "PMZ_0037754-RA.p1"; gene_id "MSTRG.16450";
scaf_00068	transdecoder	exon	1306481	1306590	.	+	.	transcript_id "PMZ_0037754-RA.p1"; gene_id "MSTRG.16450";
scaf_00068	transdecoder	exon	1307598	1308168	.	+	.	transcript_id "PMZ_0037754-RA.p1"; gene_id "MSTRG.16450";
scaf_00068	transdecoder	CDS	1298890	1298904	.	+	0	transcript_id "PMZ_0037754-RA.p1"; gene_id "MSTRG.16450";
scaf_00068	transdecoder	CDS	1306481	1306590	.	+	0	transcript_id "PMZ_0037754-RA.p1"; gene_id "MSTRG.16450";
scaf_00068	transdecoder	CDS	1307598	1308168	.	+	1	transcript_id "PMZ_0037754-RA.p1"; gene_id "MSTRG.16450";
scaf_00068	transdecoder	exon	1306439	1306630	.	+	.	transcript_id "MSTRG.16450.2.p1"; gene_id "MSTRG.16450";
scaf_00068	transdecoder	exon	1307592	1307949	.	+	.	transcript_id "MSTRG.16450.2.p1"; gene_id "MSTRG.16450";
scaf_00068	transdecoder	CDS	1306439	1306630	.	+	0	transcript_id "MSTRG.16450.2.p1"; gene_id "MSTRG.16450";
scaf_00068	transdecoder	CDS	1307592	1307948	.	+	0	transcript_id "MSTRG.16450.2.p1"; gene_id "MSTRG.16450";
scaf_00068	transdecoder	exon	1340930	1340937	.	-	.	transcript_id "PMZ_0045999-RA.p1"; gene_id "PMZ_0045999";
scaf_00068	transdecoder	exon	1342246	1342799	.	-	.	transcript_id "PMZ_0045999-RA.p1"; gene_id "PMZ_0045999";
scaf_00068	transdecoder	exon	1343741	1343878	.	-	.	transcript_id "PMZ_0045999-RA.p1"; gene_id "PMZ_0045999";
scaf_00068	transdecoder	exon	1344453	1344569	.	-	.	transcript_id "PMZ_0045999-RA.p1"; gene_id "PMZ_0045999";
scaf_00068	transdecoder	exon	1345243	1345385	.	-	.	transcript_id "PMZ_0045999-RA.p1"; gene_id "PMZ_0045999";
scaf_00068	transdecoder	CDS	1340930	1340937	.	-	2	transcript_id "PMZ_0045999-RA.p1"; gene_id "PMZ_0045999";
scaf_00068	transdecoder	CDS	1342246	1342799	.	-	1	transcript_id "PMZ_0045999-RA.p1"; gene_id "PMZ_0045999";
scaf_00068	transdecoder	CDS	1343741	1343878	.	-	1	transcript_id "PMZ_0045999-RA.p1"; gene_id "PMZ_0045999";
scaf_00068	transdecoder	CDS	1344453	1344569	.	-	1	transcript_id "PMZ_0045999-RA.p1"; gene_id "PMZ_0045999";
scaf_00068	transdecoder	CDS	1345243	1345385	.	-	0	transcript_id "PMZ_0045999-RA.p1"; gene_id "PMZ_0045999";
scaf_00068	transdecoder	exon	1589593	1597332	.	-	.	transcript_id "MSTRG.16452.1.p1"; gene_id "MSTRG.16452";
scaf_00068	transdecoder	exon	1599247	1599312	.	-	.	transcript_id "MSTRG.16452.1.p1"; gene_id "MSTRG.16452";
scaf_00068	transdecoder	exon	1600519	1600634	.	-	.	transcript_id "MSTRG.16452.1.p1"; gene_id "MSTRG.16452";
scaf_00068	transdecoder	exon	1601149	1601238	.	-	.	transcript_id "MSTRG.16452.1.p1"; gene_id "MSTRG.16452";
scaf_00068	transdecoder	exon	1602275	1602343	.	-	.	transcript_id "MSTRG.16452.1.p1"; gene_id "MSTRG.16452";
scaf_00068	transdecoder	exon	1602892	1602972	.	-	.	transcript_id "MSTRG.16452.1.p1"; gene_id "MSTRG.16452";
scaf_00068	transdecoder	exon	1603914	1603967	.	-	.	transcript_id "MSTRG.16452.1.p1"; gene_id "MSTRG.16452";
scaf_00068	transdecoder	exon	1605106	1605186	.	-	.	transcript_id "MSTRG.16452.1.p1"; gene_id "MSTRG.16452";
scaf_00068	transdecoder	exon	1606475	1606546	.	-	.	transcript_id "MSTRG.16452.1.p1"; gene_id "MSTRG.16452";
scaf_00068	transdecoder	exon	1607515	1607661	.	-	.	transcript_id "MSTRG.16452.1.p1"; gene_id "MSTRG.16452";
scaf_00068	transdecoder	exon	1608445	1608529	.	-	.	transcript_id "MSTRG.16452.1.p1"; gene_id "MSTRG.16452";
scaf_00068	transdecoder	exon	1610328	1610428	.	-	.	transcript_id "MSTRG.16452.1.p1"; gene_id "MSTRG.16452";
scaf_00068	transdecoder	exon	1612677	1612800	.	-	.	transcript_id "MSTRG.16452.1.p1"; gene_id "MSTRG.16452";
scaf_00068	transdecoder	exon	1614220	1614372	.	-	.	transcript_id "MSTRG.16452.1.p1"; gene_id "MSTRG.16452";
scaf_00068	transdecoder	exon	1616490	1616649	.	-	.	transcript_id "MSTRG.16452.1.p1"; gene_id "MSTRG.16452";
scaf_00068	transdecoder	exon	1618905	1618968	.	-	.	transcript_id "MSTRG.16452.1.p1"; gene_id "MSTRG.16452";
scaf_00068	transdecoder	exon	1620375	1620452	.	-	.	transcript_id "MSTRG.16452.1.p1"; gene_id "MSTRG.16452";
scaf_00068	transdecoder	exon	1621400	1621599	.	-	.	transcript_id "MSTRG.16452.1.p1"; gene_id "MSTRG.16452";
scaf_00068	transdecoder	exon	1623160	1623249	.	-	.	transcript_id "MSTRG.16452.1.p1"; gene_id "MSTRG.16452";
scaf_00068	transdecoder	exon	1624676	1624739	.	-	.	transcript_id "MSTRG.16452.1.p1"; gene_id "MSTRG.16452";
scaf_00068	transdecoder	exon	1626363	1626501	.	-	.	transcript_id "MSTRG.16452.1.p1"; gene_id "MSTRG.16452";
scaf_00068	transdecoder	exon	1627842	1628053	.	-	.	transcript_id "MSTRG.16452.1.p1"; gene_id "MSTRG.16452";
scaf_00068	transdecoder	exon	1629983	1630047	.	-	.	transcript_id "MSTRG.16452.1.p1"; gene_id "MSTRG.16452";
scaf_00068	transdecoder	exon	1636042	1636824	.	-	.	transcript_id "MSTRG.16452.1.p1"; gene_id "MSTRG.16452";
scaf_00068	transdecoder	CDS	1597308	1597332	.	-	1	transcript_id "MSTRG.16452.1.p1"; gene_id "MSTRG.16452";
scaf_00068	transdecoder	CDS	1599247	1599312	.	-	1	transcript_id "MSTRG.16452.1.p1"; gene_id "MSTRG.16452";
scaf_00068	transdecoder	CDS	1600519	1600634	.	-	0	transcript_id "MSTRG.16452.1.p1"; gene_id "MSTRG.16452";
scaf_00068	transdecoder	CDS	1601149	1601238	.	-	0	transcript_id "MSTRG.16452.1.p1"; gene_id "MSTRG.16452";
scaf_00068	transdecoder	CDS	1602275	1602343	.	-	0	transcript_id "MSTRG.16452.1.p1"; gene_id "MSTRG.16452";
scaf_00068	transdecoder	CDS	1602892	1602972	.	-	0	transcript_id "MSTRG.16452.1.p1"; gene_id "MSTRG.16452";
scaf_00068	transdecoder	CDS	1603914	1603967	.	-	0	transcript_id "MSTRG.16452.1.p1"; gene_id "MSTRG.16452";
scaf_00068	transdecoder	CDS	1605106	1605186	.	-	0	transcript_id "MSTRG.16452.1.p1"; gene_id "MSTRG.16452";
scaf_00068	transdecoder	CDS	1606475	1606546	.	-	0	transcript_id "MSTRG.16452.1.p1"; gene_id "MSTRG.16452";
scaf_00068	transdecoder	CDS	1607515	1607661	.	-	0	transcript_id "MSTRG.16452.1.p1"; gene_id "MSTRG.16452";
scaf_00068	transdecoder	CDS	1608445	1608529	.	-	1	transcript_id "MSTRG.16452.1.p1"; gene_id "MSTRG.16452";
scaf_00068	transdecoder	CDS	1610328	1610428	.	-	0	transcript_id "MSTRG.16452.1.p1"; gene_id "MSTRG.16452";
scaf_00068	transdecoder	CDS	1612677	1612800	.	-	1	transcript_id "MSTRG.16452.1.p1"; gene_id "MSTRG.16452";
scaf_00068	transdecoder	CDS	1614220	1614372	.	-	1	transcript_id "MSTRG.16452.1.p1"; gene_id "MSTRG.16452";
scaf_00068	transdecoder	CDS	1616490	1616649	.	-	2	transcript_id "MSTRG.16452.1.p1"; gene_id "MSTRG.16452";
scaf_00068	transdecoder	CDS	1618905	1618968	.	-	0	transcript_id "MSTRG.16452.1.p1"; gene_id "MSTRG.16452";
scaf_00068	transdecoder	CDS	1620375	1620452	.	-	0	transcript_id "MSTRG.16452.1.p1"; gene_id "MSTRG.16452";
scaf_00068	transdecoder	CDS	1621400	1621599	.	-	2	transcript_id "MSTRG.16452.1.p1"; gene_id "MSTRG.16452";
scaf_00068	transdecoder	CDS	1623160	1623249	.	-	2	transcript_id "MSTRG.16452.1.p1"; gene_id "MSTRG.16452";
scaf_00068	transdecoder	CDS	1624676	1624739	.	-	0	transcript_id "MSTRG.16452.1.p1"; gene_id "MSTRG.16452";
scaf_00068	transdecoder	CDS	1626363	1626501	.	-	1	transcript_id "MSTRG.16452.1.p1"; gene_id "MSTRG.16452";
scaf_00068	transdecoder	CDS	1627842	1628053	.	-	0	transcript_id "MSTRG.16452.1.p1"; gene_id "MSTRG.16452";
scaf_00068	transdecoder	CDS	1629983	1630047	.	-	2	transcript_id "MSTRG.16452.1.p1"; gene_id "MSTRG.16452";
scaf_00068	transdecoder	CDS	1636042	1636360	.	-	0	transcript_id "MSTRG.16452.1.p1"; gene_id "MSTRG.16452";
scaf_00068	transdecoder	exon	1596890	1597332	.	-	.	transcript_id "MSTRG.16452.2.p1"; gene_id "MSTRG.16452";
scaf_00068	transdecoder	exon	1599247	1599312	.	-	.	transcript_id "MSTRG.16452.2.p1"; gene_id "MSTRG.16452";
scaf_00068	transdecoder	exon	1600519	1600634	.	-	.	transcript_id "MSTRG.16452.2.p1"; gene_id "MSTRG.16452";
scaf_00068	transdecoder	exon	1601149	1601238	.	-	.	transcript_id "MSTRG.16452.2.p1"; gene_id "MSTRG.16452";
scaf_00068	transdecoder	exon	1602275	1602343	.	-	.	transcript_id "MSTRG.16452.2.p1"; gene_id "MSTRG.16452";
scaf_00068	transdecoder	exon	1602892	1602972	.	-	.	transcript_id "MSTRG.16452.2.p1"; gene_id "MSTRG.16452";
scaf_00068	transdecoder	exon	1603914	1603967	.	-	.	transcript_id "MSTRG.16452.2.p1"; gene_id "MSTRG.16452";
scaf_00068	transdecoder	exon	1605106	1605186	.	-	.	transcript_id "MSTRG.16452.2.p1"; gene_id "MSTRG.16452";
scaf_00068	transdecoder	exon	1606475	1606546	.	-	.	transcript_id "MSTRG.16452.2.p1"; gene_id "MSTRG.16452";
scaf_00068	transdecoder	exon	1607515	1607661	.	-	.	transcript_id "MSTRG.16452.2.p1"; gene_id "MSTRG.16452";
scaf_00068	transdecoder	exon	1608445	1608529	.	-	.	transcript_id "MSTRG.16452.2.p1"; gene_id "MSTRG.16452";
scaf_00068	transdecoder	exon	1610328	1610428	.	-	.	transcript_id "MSTRG.16452.2.p1"; gene_id "MSTRG.16452";
scaf_00068	transdecoder	exon	1612677	1612800	.	-	.	transcript_id "MSTRG.16452.2.p1"; gene_id "MSTRG.16452";
scaf_00068	transdecoder	exon	1614220	1614372	.	-	.	transcript_id "MSTRG.16452.2.p1"; gene_id "MSTRG.16452";
scaf_00068	transdecoder	exon	1616490	1616649	.	-	.	transcript_id "MSTRG.16452.2.p1"; gene_id "MSTRG.16452";
scaf_00068	transdecoder	exon	1618905	1618968	.	-	.	transcript_id "MSTRG.16452.2.p1"; gene_id "MSTRG.16452";
scaf_00068	transdecoder	exon	1626363	1626501	.	-	.	transcript_id "MSTRG.16452.2.p1"; gene_id "MSTRG.16452";
scaf_00068	transdecoder	exon	1627842	1628038	.	-	.	transcript_id "MSTRG.16452.2.p1"; gene_id "MSTRG.16452";
scaf_00068	transdecoder	CDS	1597308	1597332	.	-	1	transcript_id "MSTRG.16452.2.p1"; gene_id "MSTRG.16452";
scaf_00068	transdecoder	CDS	1599247	1599312	.	-	1	transcript_id "MSTRG.16452.2.p1"; gene_id "MSTRG.16452";
scaf_00068	transdecoder	CDS	1600519	1600634	.	-	0	transcript_id "MSTRG.16452.2.p1"; gene_id "MSTRG.16452";
scaf_00068	transdecoder	CDS	1601149	1601238	.	-	0	transcript_id "MSTRG.16452.2.p1"; gene_id "MSTRG.16452";
scaf_00068	transdecoder	CDS	1602275	1602343	.	-	0	transcript_id "MSTRG.16452.2.p1"; gene_id "MSTRG.16452";
scaf_00068	transdecoder	CDS	1602892	1602972	.	-	0	transcript_id "MSTRG.16452.2.p1"; gene_id "MSTRG.16452";
scaf_00068	transdecoder	CDS	1603914	1603967	.	-	0	transcript_id "MSTRG.16452.2.p1"; gene_id "MSTRG.16452";
scaf_00068	transdecoder	CDS	1605106	1605186	.	-	0	transcript_id "MSTRG.16452.2.p1"; gene_id "MSTRG.16452";
scaf_00068	transdecoder	CDS	1606475	1606546	.	-	0	transcript_id "MSTRG.16452.2.p1"; gene_id "MSTRG.16452";
scaf_00068	transdecoder	CDS	1607515	1607661	.	-	0	transcript_id "MSTRG.16452.2.p1"; gene_id "MSTRG.16452";
scaf_00068	transdecoder	CDS	1608445	1608529	.	-	1	transcript_id "MSTRG.16452.2.p1"; gene_id "MSTRG.16452";
scaf_00068	transdecoder	CDS	1610328	1610428	.	-	0	transcript_id "MSTRG.16452.2.p1"; gene_id "MSTRG.16452";
scaf_00068	transdecoder	CDS	1612677	1612800	.	-	1	transcript_id "MSTRG.16452.2.p1"; gene_id "MSTRG.16452";
scaf_00068	transdecoder	CDS	1614220	1614372	.	-	1	transcript_id "MSTRG.16452.2.p1"; gene_id "MSTRG.16452";
scaf_00068	transdecoder	CDS	1616490	1616649	.	-	2	transcript_id "MSTRG.16452.2.p1"; gene_id "MSTRG.16452";
scaf_00068	transdecoder	CDS	1618905	1618968	.	-	0	transcript_id "MSTRG.16452.2.p1"; gene_id "MSTRG.16452";
scaf_00068	transdecoder	CDS	1626363	1626501	.	-	1	transcript_id "MSTRG.16452.2.p1"; gene_id "MSTRG.16452";
scaf_00068	transdecoder	CDS	1627842	1628038	.	-	0	transcript_id "MSTRG.16452.2.p1"; gene_id "MSTRG.16452";
scaf_00068	transdecoder	exon	1610324	1610428	.	-	.	transcript_id "PMZ_0046000-RA.p1"; gene_id "MSTRG.16452";
scaf_00068	transdecoder	exon	1612677	1612800	.	-	.	transcript_id "PMZ_0046000-RA.p1"; gene_id "MSTRG.16452";
scaf_00068	transdecoder	exon	1614220	1614372	.	-	.	transcript_id "PMZ_0046000-RA.p1"; gene_id "MSTRG.16452";
scaf_00068	transdecoder	exon	1616490	1616649	.	-	.	transcript_id "PMZ_0046000-RA.p1"; gene_id "MSTRG.16452";
scaf_00068	transdecoder	exon	1618905	1618968	.	-	.	transcript_id "PMZ_0046000-RA.p1"; gene_id "MSTRG.16452";
scaf_00068	transdecoder	exon	1626363	1626501	.	-	.	transcript_id "PMZ_0046000-RA.p1"; gene_id "MSTRG.16452";
scaf_00068	transdecoder	exon	1627842	1628038	.	-	.	transcript_id "PMZ_0046000-RA.p1"; gene_id "MSTRG.16452";
scaf_00068	transdecoder	CDS	1610324	1610428	.	-	0	transcript_id "PMZ_0046000-RA.p1"; gene_id "MSTRG.16452";
scaf_00068	transdecoder	CDS	1612677	1612800	.	-	1	transcript_id "PMZ_0046000-RA.p1"; gene_id "MSTRG.16452";
scaf_00068	transdecoder	CDS	1614220	1614372	.	-	1	transcript_id "PMZ_0046000-RA.p1"; gene_id "MSTRG.16452";
scaf_00068	transdecoder	CDS	1616490	1616649	.	-	2	transcript_id "PMZ_0046000-RA.p1"; gene_id "MSTRG.16452";
scaf_00068	transdecoder	CDS	1618905	1618968	.	-	0	transcript_id "PMZ_0046000-RA.p1"; gene_id "MSTRG.16452";
scaf_00068	transdecoder	CDS	1626363	1626501	.	-	1	transcript_id "PMZ_0046000-RA.p1"; gene_id "MSTRG.16452";
scaf_00068	transdecoder	CDS	1627842	1628038	.	-	0	transcript_id "PMZ_0046000-RA.p1"; gene_id "MSTRG.16452";
scaf_00068	transdecoder	exon	1654618	1654921	.	-	.	transcript_id "PMZ_0031113-RA.p1"; gene_id "PMZ_0031113";
scaf_00068	transdecoder	exon	1656927	1657048	.	-	.	transcript_id "PMZ_0031113-RA.p1"; gene_id "PMZ_0031113";
scaf_00068	transdecoder	exon	1658437	1658564	.	-	.	transcript_id "PMZ_0031113-RA.p1"; gene_id "PMZ_0031113";
scaf_00068	transdecoder	exon	1658674	1659265	.	-	.	transcript_id "PMZ_0031113-RA.p1"; gene_id "PMZ_0031113";
scaf_00068	transdecoder	exon	1660750	1660968	.	-	.	transcript_id "PMZ_0031113-RA.p1"; gene_id "PMZ_0031113";
scaf_00068	transdecoder	exon	1662229	1662381	.	-	.	transcript_id "PMZ_0031113-RA.p1"; gene_id "PMZ_0031113";
scaf_00068	transdecoder	exon	1664616	1664828	.	-	.	transcript_id "PMZ_0031113-RA.p1"; gene_id "PMZ_0031113";
scaf_00068	transdecoder	exon	1696214	1696749	.	-	.	transcript_id "PMZ_0031113-RA.p1"; gene_id "PMZ_0031113";
scaf_00068	transdecoder	CDS	1654681	1654921	.	-	1	transcript_id "PMZ_0031113-RA.p1"; gene_id "PMZ_0031113";
scaf_00068	transdecoder	CDS	1656927	1657048	.	-	0	transcript_id "PMZ_0031113-RA.p1"; gene_id "PMZ_0031113";
scaf_00068	transdecoder	CDS	1658437	1658564	.	-	2	transcript_id "PMZ_0031113-RA.p1"; gene_id "PMZ_0031113";
scaf_00068	transdecoder	CDS	1658674	1659265	.	-	0	transcript_id "PMZ_0031113-RA.p1"; gene_id "PMZ_0031113";
scaf_00068	transdecoder	CDS	1660750	1660968	.	-	0	transcript_id "PMZ_0031113-RA.p1"; gene_id "PMZ_0031113";
scaf_00068	transdecoder	CDS	1662229	1662381	.	-	0	transcript_id "PMZ_0031113-RA.p1"; gene_id "PMZ_0031113";
scaf_00068	transdecoder	CDS	1664616	1664828	.	-	0	transcript_id "PMZ_0031113-RA.p1"; gene_id "PMZ_0031113";
scaf_00068	transdecoder	CDS	1696214	1696555	.	-	0	transcript_id "PMZ_0031113-RA.p1"; gene_id "PMZ_0031113";
scaf_00068	transdecoder	exon	1714152	1715415	.	+	.	transcript_id "MSTRG.16453.2.p2"; gene_id "MSTRG.16453";
scaf_00068	transdecoder	exon	1718277	1718402	.	+	.	transcript_id "MSTRG.16453.2.p2"; gene_id "MSTRG.16453";
scaf_00068	transdecoder	exon	1722307	1724736	.	+	.	transcript_id "MSTRG.16453.2.p2"; gene_id "MSTRG.16453";
scaf_00068	transdecoder	CDS	1715344	1715415	.	+	0	transcript_id "MSTRG.16453.2.p2"; gene_id "MSTRG.16453";
scaf_00068	transdecoder	CDS	1718277	1718402	.	+	0	transcript_id "MSTRG.16453.2.p2"; gene_id "MSTRG.16453";
scaf_00068	transdecoder	CDS	1722307	1722645	.	+	0	transcript_id "MSTRG.16453.2.p2"; gene_id "MSTRG.16453";
scaf_00068	transdecoder	exon	1714152	1715415	.	+	.	transcript_id "MSTRG.16453.1.p1"; gene_id "MSTRG.16453";
scaf_00068	transdecoder	exon	1718277	1721503	.	+	.	transcript_id "MSTRG.16453.1.p1"; gene_id "MSTRG.16453";
scaf_00068	transdecoder	exon	1722307	1725908	.	+	.	transcript_id "MSTRG.16453.1.p1"; gene_id "MSTRG.16453";
scaf_00068	transdecoder	exon	1728994	1729148	.	+	.	transcript_id "MSTRG.16453.1.p1"; gene_id "MSTRG.16453";
scaf_00068	transdecoder	exon	1733475	1733596	.	+	.	transcript_id "MSTRG.16453.1.p1"; gene_id "MSTRG.16453";
scaf_00068	transdecoder	exon	1735353	1735681	.	+	.	transcript_id "MSTRG.16453.1.p1"; gene_id "MSTRG.16453";
scaf_00068	transdecoder	exon	1737359	1740148	.	+	.	transcript_id "MSTRG.16453.1.p1"; gene_id "MSTRG.16453";
scaf_00068	transdecoder	CDS	1725775	1725908	.	+	0	transcript_id "MSTRG.16453.1.p1"; gene_id "MSTRG.16453";
scaf_00068	transdecoder	CDS	1728994	1729148	.	+	1	transcript_id "MSTRG.16453.1.p1"; gene_id "MSTRG.16453";
scaf_00068	transdecoder	CDS	1733475	1733596	.	+	2	transcript_id "MSTRG.16453.1.p1"; gene_id "MSTRG.16453";
scaf_00068	transdecoder	CDS	1735353	1735681	.	+	0	transcript_id "MSTRG.16453.1.p1"; gene_id "MSTRG.16453";
scaf_00068	transdecoder	CDS	1737359	1737443	.	+	1	transcript_id "MSTRG.16453.1.p1"; gene_id "MSTRG.16453";
scaf_00068	transdecoder	exon	1742389	1746787	.	-	.	transcript_id "MSTRG.16454.1.p1"; gene_id "MSTRG.16454";
scaf_00068	transdecoder	exon	1747914	1748199	.	-	.	transcript_id "MSTRG.16454.1.p1"; gene_id "MSTRG.16454";
scaf_00068	transdecoder	exon	1750652	1750934	.	-	.	transcript_id "MSTRG.16454.1.p1"; gene_id "MSTRG.16454";
scaf_00068	transdecoder	exon	1758694	1758750	.	-	.	transcript_id "MSTRG.16454.1.p1"; gene_id "MSTRG.16454";
scaf_00068	transdecoder	exon	1758924	1759354	.	-	.	transcript_id "MSTRG.16454.1.p1"; gene_id "MSTRG.16454";
scaf_00068	transdecoder	CDS	1746407	1746787	.	-	0	transcript_id "MSTRG.16454.1.p1"; gene_id "MSTRG.16454";
scaf_00068	transdecoder	CDS	1747914	1748199	.	-	1	transcript_id "MSTRG.16454.1.p1"; gene_id "MSTRG.16454";
scaf_00068	transdecoder	CDS	1750652	1750934	.	-	2	transcript_id "MSTRG.16454.1.p1"; gene_id "MSTRG.16454";
scaf_00068	transdecoder	CDS	1758694	1758750	.	-	2	transcript_id "MSTRG.16454.1.p1"; gene_id "MSTRG.16454";
scaf_00068	transdecoder	CDS	1758924	1758927	.	-	0	transcript_id "MSTRG.16454.1.p1"; gene_id "MSTRG.16454";
scaf_00068	transdecoder	exon	1742484	1746787	.	-	.	transcript_id "MSTRG.16454.2.p1"; gene_id "MSTRG.16454";
scaf_00068	transdecoder	exon	1747914	1748199	.	-	.	transcript_id "MSTRG.16454.2.p1"; gene_id "MSTRG.16454";
scaf_00068	transdecoder	exon	1750652	1750934	.	-	.	transcript_id "MSTRG.16454.2.p1"; gene_id "MSTRG.16454";
scaf_00068	transdecoder	exon	1758694	1758753	.	-	.	transcript_id "MSTRG.16454.2.p1"; gene_id "MSTRG.16454";
scaf_00068	transdecoder	exon	1758924	1759116	.	-	.	transcript_id "MSTRG.16454.2.p1"; gene_id "MSTRG.16454";
scaf_00068	transdecoder	CDS	1746407	1746787	.	-	0	transcript_id "MSTRG.16454.2.p1"; gene_id "MSTRG.16454";
scaf_00068	transdecoder	CDS	1747914	1748199	.	-	1	transcript_id "MSTRG.16454.2.p1"; gene_id "MSTRG.16454";
scaf_00068	transdecoder	CDS	1750652	1750934	.	-	2	transcript_id "MSTRG.16454.2.p1"; gene_id "MSTRG.16454";
scaf_00068	transdecoder	CDS	1758694	1758753	.	-	2	transcript_id "MSTRG.16454.2.p1"; gene_id "MSTRG.16454";
scaf_00068	transdecoder	CDS	1758924	1758927	.	-	0	transcript_id "MSTRG.16454.2.p1"; gene_id "MSTRG.16454";
scaf_00068	transdecoder	exon	1745610	1746768	.	-	.	transcript_id "PMZ_0046001-RA.p1"; gene_id "MSTRG.16454";
scaf_00068	transdecoder	exon	1747976	1748199	.	-	.	transcript_id "PMZ_0046001-RA.p1"; gene_id "MSTRG.16454";
scaf_00068	transdecoder	exon	1750652	1750924	.	-	.	transcript_id "PMZ_0046001-RA.p1"; gene_id "MSTRG.16454";
scaf_00068	transdecoder	exon	1751743	1751774	.	-	.	transcript_id "PMZ_0046001-RA.p1"; gene_id "MSTRG.16454";
scaf_00068	transdecoder	CDS	1746407	1746768	.	-	2	transcript_id "PMZ_0046001-RA.p1"; gene_id "MSTRG.16454";
scaf_00068	transdecoder	CDS	1747976	1748199	.	-	1	transcript_id "PMZ_0046001-RA.p1"; gene_id "MSTRG.16454";
scaf_00068	transdecoder	CDS	1750652	1750924	.	-	1	transcript_id "PMZ_0046001-RA.p1"; gene_id "MSTRG.16454";
scaf_00068	transdecoder	CDS	1751743	1751774	.	-	0	transcript_id "PMZ_0046001-RA.p1"; gene_id "MSTRG.16454";
scaf_00068	transdecoder	exon	1766110	1766606	.	+	.	transcript_id "MSTRG.16457.1.p1"; gene_id "MSTRG.16457";
scaf_00068	transdecoder	exon	1766785	1766806	.	+	.	transcript_id "MSTRG.16457.1.p1"; gene_id "MSTRG.16457";
scaf_00068	transdecoder	exon	1768252	1768416	.	+	.	transcript_id "MSTRG.16457.1.p1"; gene_id "MSTRG.16457";
scaf_00068	transdecoder	exon	1770131	1770231	.	+	.	transcript_id "MSTRG.16457.1.p1"; gene_id "MSTRG.16457";
scaf_00068	transdecoder	exon	1771421	1771550	.	+	.	transcript_id "MSTRG.16457.1.p1"; gene_id "MSTRG.16457";
scaf_00068	transdecoder	exon	1776988	1777035	.	+	.	transcript_id "MSTRG.16457.1.p1"; gene_id "MSTRG.16457";
scaf_00068	transdecoder	exon	1777755	1777894	.	+	.	transcript_id "MSTRG.16457.1.p1"; gene_id "MSTRG.16457";
scaf_00068	transdecoder	exon	1779887	1779961	.	+	.	transcript_id "MSTRG.16457.1.p1"; gene_id "MSTRG.16457";
scaf_00068	transdecoder	exon	1782064	1782130	.	+	.	transcript_id "MSTRG.16457.1.p1"; gene_id "MSTRG.16457";
scaf_00068	transdecoder	exon	1782912	1783031	.	+	.	transcript_id "MSTRG.16457.1.p1"; gene_id "MSTRG.16457";
scaf_00068	transdecoder	exon	1783923	1786175	.	+	.	transcript_id "MSTRG.16457.1.p1"; gene_id "MSTRG.16457";
scaf_00068	transdecoder	exon	1786233	1786750	.	+	.	transcript_id "MSTRG.16457.1.p1"; gene_id "MSTRG.16457";
scaf_00068	transdecoder	CDS	1766439	1766606	.	+	0	transcript_id "MSTRG.16457.1.p1"; gene_id "MSTRG.16457";
scaf_00068	transdecoder	CDS	1766785	1766806	.	+	0	transcript_id "MSTRG.16457.1.p1"; gene_id "MSTRG.16457";
scaf_00068	transdecoder	CDS	1768252	1768416	.	+	2	transcript_id "MSTRG.16457.1.p1"; gene_id "MSTRG.16457";
scaf_00068	transdecoder	CDS	1770131	1770231	.	+	2	transcript_id "MSTRG.16457.1.p1"; gene_id "MSTRG.16457";
scaf_00068	transdecoder	CDS	1771421	1771550	.	+	0	transcript_id "MSTRG.16457.1.p1"; gene_id "MSTRG.16457";
scaf_00068	transdecoder	CDS	1776988	1777035	.	+	2	transcript_id "MSTRG.16457.1.p1"; gene_id "MSTRG.16457";
scaf_00068	transdecoder	CDS	1777755	1777894	.	+	2	transcript_id "MSTRG.16457.1.p1"; gene_id "MSTRG.16457";
scaf_00068	transdecoder	CDS	1779887	1779961	.	+	0	transcript_id "MSTRG.16457.1.p1"; gene_id "MSTRG.16457";
scaf_00068	transdecoder	CDS	1782064	1782130	.	+	0	transcript_id "MSTRG.16457.1.p1"; gene_id "MSTRG.16457";
scaf_00068	transdecoder	CDS	1782912	1783031	.	+	2	transcript_id "MSTRG.16457.1.p1"; gene_id "MSTRG.16457";
scaf_00068	transdecoder	CDS	1783923	1785370	.	+	2	transcript_id "MSTRG.16457.1.p1"; gene_id "MSTRG.16457";
scaf_00068	transdecoder	exon	1766258	1766606	.	+	.	transcript_id "MSTRG.16457.2.p1"; gene_id "MSTRG.16457";
scaf_00068	transdecoder	exon	1766785	1766806	.	+	.	transcript_id "MSTRG.16457.2.p1"; gene_id "MSTRG.16457";
scaf_00068	transdecoder	exon	1768252	1768416	.	+	.	transcript_id "MSTRG.16457.2.p1"; gene_id "MSTRG.16457";
scaf_00068	transdecoder	exon	1770131	1770231	.	+	.	transcript_id "MSTRG.16457.2.p1"; gene_id "MSTRG.16457";
scaf_00068	transdecoder	exon	1771421	1771550	.	+	.	transcript_id "MSTRG.16457.2.p1"; gene_id "MSTRG.16457";
scaf_00068	transdecoder	exon	1776988	1777035	.	+	.	transcript_id "MSTRG.16457.2.p1"; gene_id "MSTRG.16457";
scaf_00068	transdecoder	exon	1777755	1777894	.	+	.	transcript_id "MSTRG.16457.2.p1"; gene_id "MSTRG.16457";
scaf_00068	transdecoder	exon	1779887	1779961	.	+	.	transcript_id "MSTRG.16457.2.p1"; gene_id "MSTRG.16457";
scaf_00068	transdecoder	exon	1782064	1782130	.	+	.	transcript_id "MSTRG.16457.2.p1"; gene_id "MSTRG.16457";
scaf_00068	transdecoder	exon	1782912	1783031	.	+	.	transcript_id "MSTRG.16457.2.p1"; gene_id "MSTRG.16457";
scaf_00068	transdecoder	exon	1783923	1786795	.	+	.	transcript_id "MSTRG.16457.2.p1"; gene_id "MSTRG.16457";
scaf_00068	transdecoder	CDS	1766439	1766606	.	+	0	transcript_id "MSTRG.16457.2.p1"; gene_id "MSTRG.16457";
scaf_00068	transdecoder	CDS	1766785	1766806	.	+	0	transcript_id "MSTRG.16457.2.p1"; gene_id "MSTRG.16457";
scaf_00068	transdecoder	CDS	1768252	1768416	.	+	2	transcript_id "MSTRG.16457.2.p1"; gene_id "MSTRG.16457";
scaf_00068	transdecoder	CDS	1770131	1770231	.	+	2	transcript_id "MSTRG.16457.2.p1"; gene_id "MSTRG.16457";
scaf_00068	transdecoder	CDS	1771421	1771550	.	+	0	transcript_id "MSTRG.16457.2.p1"; gene_id "MSTRG.16457";
scaf_00068	transdecoder	CDS	1776988	1777035	.	+	2	transcript_id "MSTRG.16457.2.p1"; gene_id "MSTRG.16457";
scaf_00068	transdecoder	CDS	1777755	1777894	.	+	2	transcript_id "MSTRG.16457.2.p1"; gene_id "MSTRG.16457";
scaf_00068	transdecoder	CDS	1779887	1779961	.	+	0	transcript_id "MSTRG.16457.2.p1"; gene_id "MSTRG.16457";
scaf_00068	transdecoder	CDS	1782064	1782130	.	+	0	transcript_id "MSTRG.16457.2.p1"; gene_id "MSTRG.16457";
scaf_00068	transdecoder	CDS	1782912	1783031	.	+	2	transcript_id "MSTRG.16457.2.p1"; gene_id "MSTRG.16457";
scaf_00068	transdecoder	CDS	1783923	1785370	.	+	2	transcript_id "MSTRG.16457.2.p1"; gene_id "MSTRG.16457";
scaf_00068	transdecoder	exon	1783503	1783521	.	+	.	transcript_id "PMZ_0046002-RA.p1"; gene_id "MSTRG.16457";
scaf_00068	transdecoder	exon	1783962	1784651	.	+	.	transcript_id "PMZ_0046002-RA.p1"; gene_id "MSTRG.16457";
scaf_00068	transdecoder	exon	1796246	1796302	.	+	.	transcript_id "PMZ_0046002-RA.p1"; gene_id "MSTRG.16457";
scaf_00068	transdecoder	exon	1803136	1803273	.	+	.	transcript_id "PMZ_0046002-RA.p1"; gene_id "MSTRG.16457";
scaf_00068	transdecoder	exon	1808321	1808460	.	+	.	transcript_id "PMZ_0046002-RA.p1"; gene_id "MSTRG.16457";
scaf_00068	transdecoder	exon	1809836	1809910	.	+	.	transcript_id "PMZ_0046002-RA.p1"; gene_id "MSTRG.16457";
scaf_00068	transdecoder	exon	1811095	1811179	.	+	.	transcript_id "PMZ_0046002-RA.p1"; gene_id "MSTRG.16457";
scaf_00068	transdecoder	exon	1812208	1814583	.	+	.	transcript_id "PMZ_0046002-RA.p1"; gene_id "MSTRG.16457";
scaf_00068	transdecoder	CDS	1783503	1783521	.	+	0	transcript_id "PMZ_0046002-RA.p1"; gene_id "MSTRG.16457";
scaf_00068	transdecoder	CDS	1783962	1784651	.	+	2	transcript_id "PMZ_0046002-RA.p1"; gene_id "MSTRG.16457";
scaf_00068	transdecoder	CDS	1796246	1796302	.	+	2	transcript_id "PMZ_0046002-RA.p1"; gene_id "MSTRG.16457";
scaf_00068	transdecoder	CDS	1803136	1803273	.	+	2	transcript_id "PMZ_0046002-RA.p1"; gene_id "MSTRG.16457";
scaf_00068	transdecoder	CDS	1808321	1808460	.	+	2	transcript_id "PMZ_0046002-RA.p1"; gene_id "MSTRG.16457";
scaf_00068	transdecoder	CDS	1809836	1809910	.	+	0	transcript_id "PMZ_0046002-RA.p1"; gene_id "MSTRG.16457";
scaf_00068	transdecoder	CDS	1811095	1811179	.	+	0	transcript_id "PMZ_0046002-RA.p1"; gene_id "MSTRG.16457";
scaf_00068	transdecoder	CDS	1812208	1813574	.	+	2	transcript_id "PMZ_0046002-RA.p1"; gene_id "MSTRG.16457";
scaf_00068	transdecoder	exon	1795148	1795632	.	+	.	transcript_id "MSTRG.16457.4.p1"; gene_id "MSTRG.16457";
scaf_00068	transdecoder	exon	1797765	1797925	.	+	.	transcript_id "MSTRG.16457.4.p1"; gene_id "MSTRG.16457";
scaf_00068	transdecoder	exon	1800483	1800504	.	+	.	transcript_id "MSTRG.16457.4.p1"; gene_id "MSTRG.16457";
scaf_00068	transdecoder	exon	1803136	1803273	.	+	.	transcript_id "MSTRG.16457.4.p1"; gene_id "MSTRG.16457";
scaf_00068	transdecoder	exon	1804290	1804420	.	+	.	transcript_id "MSTRG.16457.4.p1"; gene_id "MSTRG.16457";
scaf_00068	transdecoder	exon	1805434	1805554	.	+	.	transcript_id "MSTRG.16457.4.p1"; gene_id "MSTRG.16457";
scaf_00068	transdecoder	exon	1806315	1806362	.	+	.	transcript_id "MSTRG.16457.4.p1"; gene_id "MSTRG.16457";
scaf_00068	transdecoder	exon	1808321	1808460	.	+	.	transcript_id "MSTRG.16457.4.p1"; gene_id "MSTRG.16457";
scaf_00068	transdecoder	exon	1809836	1809910	.	+	.	transcript_id "MSTRG.16457.4.p1"; gene_id "MSTRG.16457";
scaf_00068	transdecoder	exon	1810487	1810550	.	+	.	transcript_id "MSTRG.16457.4.p1"; gene_id "MSTRG.16457";
scaf_00068	transdecoder	exon	1811060	1811179	.	+	.	transcript_id "MSTRG.16457.4.p1"; gene_id "MSTRG.16457";
scaf_00068	transdecoder	exon	1812208	1814037	.	+	.	transcript_id "MSTRG.16457.4.p1"; gene_id "MSTRG.16457";
scaf_00068	transdecoder	CDS	1797800	1797925	.	+	0	transcript_id "MSTRG.16457.4.p1"; gene_id "MSTRG.16457";
scaf_00068	transdecoder	CDS	1800483	1800504	.	+	0	transcript_id "MSTRG.16457.4.p1"; gene_id "MSTRG.16457";
scaf_00068	transdecoder	CDS	1803136	1803273	.	+	2	transcript_id "MSTRG.16457.4.p1"; gene_id "MSTRG.16457";
scaf_00068	transdecoder	CDS	1804290	1804420	.	+	2	transcript_id "MSTRG.16457.4.p1"; gene_id "MSTRG.16457";
scaf_00068	transdecoder	CDS	1805434	1805554	.	+	0	transcript_id "MSTRG.16457.4.p1"; gene_id "MSTRG.16457";
scaf_00068	transdecoder	CDS	1806315	1806362	.	+	2	transcript_id "MSTRG.16457.4.p1"; gene_id "MSTRG.16457";
scaf_00068	transdecoder	CDS	1808321	1808460	.	+	2	transcript_id "MSTRG.16457.4.p1"; gene_id "MSTRG.16457";
scaf_00068	transdecoder	CDS	1809836	1809910	.	+	0	transcript_id "MSTRG.16457.4.p1"; gene_id "MSTRG.16457";
scaf_00068	transdecoder	CDS	1810487	1810550	.	+	0	transcript_id "MSTRG.16457.4.p1"; gene_id "MSTRG.16457";
scaf_00068	transdecoder	CDS	1811060	1811179	.	+	2	transcript_id "MSTRG.16457.4.p1"; gene_id "MSTRG.16457";
scaf_00068	transdecoder	CDS	1812208	1813574	.	+	2	transcript_id "MSTRG.16457.4.p1"; gene_id "MSTRG.16457";
scaf_00068	transdecoder	exon	1795238	1795632	.	+	.	transcript_id "MSTRG.16457.5.p1"; gene_id "MSTRG.16457";
scaf_00068	transdecoder	exon	1797765	1797925	.	+	.	transcript_id "MSTRG.16457.5.p1"; gene_id "MSTRG.16457";
scaf_00068	transdecoder	exon	1800483	1800504	.	+	.	transcript_id "MSTRG.16457.5.p1"; gene_id "MSTRG.16457";
scaf_00068	transdecoder	exon	1803136	1803273	.	+	.	transcript_id "MSTRG.16457.5.p1"; gene_id "MSTRG.16457";
scaf_00068	transdecoder	exon	1804290	1804420	.	+	.	transcript_id "MSTRG.16457.5.p1"; gene_id "MSTRG.16457";
scaf_00068	transdecoder	exon	1805434	1805554	.	+	.	transcript_id "MSTRG.16457.5.p1"; gene_id "MSTRG.16457";
scaf_00068	transdecoder	exon	1806315	1807349	.	+	.	transcript_id "MSTRG.16457.5.p1"; gene_id "MSTRG.16457";
scaf_00068	transdecoder	exon	1808321	1808460	.	+	.	transcript_id "MSTRG.16457.5.p1"; gene_id "MSTRG.16457";
scaf_00068	transdecoder	exon	1809836	1809910	.	+	.	transcript_id "MSTRG.16457.5.p1"; gene_id "MSTRG.16457";
scaf_00068	transdecoder	exon	1810487	1810550	.	+	.	transcript_id "MSTRG.16457.5.p1"; gene_id "MSTRG.16457";
scaf_00068	transdecoder	exon	1811060	1811179	.	+	.	transcript_id "MSTRG.16457.5.p1"; gene_id "MSTRG.16457";
scaf_00068	transdecoder	exon	1812208	1814034	.	+	.	transcript_id "MSTRG.16457.5.p1"; gene_id "MSTRG.16457";
scaf_00068	transdecoder	CDS	1808353	1808460	.	+	0	transcript_id "MSTRG.16457.5.p1"; gene_id "MSTRG.16457";
scaf_00068	transdecoder	CDS	1809836	1809910	.	+	0	transcript_id "MSTRG.16457.5.p1"; gene_id "MSTRG.16457";
scaf_00068	transdecoder	CDS	1810487	1810550	.	+	0	transcript_id "MSTRG.16457.5.p1"; gene_id "MSTRG.16457";
scaf_00068	transdecoder	CDS	1811060	1811179	.	+	2	transcript_id "MSTRG.16457.5.p1"; gene_id "MSTRG.16457";
scaf_00068	transdecoder	CDS	1812208	1813574	.	+	2	transcript_id "MSTRG.16457.5.p1"; gene_id "MSTRG.16457";
scaf_00068	transdecoder	exon	1795248	1795632	.	+	.	transcript_id "MSTRG.16457.6.p2"; gene_id "MSTRG.16457";
scaf_00068	transdecoder	exon	1797765	1797925	.	+	.	transcript_id "MSTRG.16457.6.p2"; gene_id "MSTRG.16457";
scaf_00068	transdecoder	exon	1800483	1800504	.	+	.	transcript_id "MSTRG.16457.6.p2"; gene_id "MSTRG.16457";
scaf_00068	transdecoder	exon	1803136	1803273	.	+	.	transcript_id "MSTRG.16457.6.p2"; gene_id "MSTRG.16457";
scaf_00068	transdecoder	exon	1804290	1804420	.	+	.	transcript_id "MSTRG.16457.6.p2"; gene_id "MSTRG.16457";
scaf_00068	transdecoder	exon	1805434	1805554	.	+	.	transcript_id "MSTRG.16457.6.p2"; gene_id "MSTRG.16457";
scaf_00068	transdecoder	exon	1806315	1806362	.	+	.	transcript_id "MSTRG.16457.6.p2"; gene_id "MSTRG.16457";
scaf_00068	transdecoder	exon	1808321	1808460	.	+	.	transcript_id "MSTRG.16457.6.p2"; gene_id "MSTRG.16457";
scaf_00068	transdecoder	exon	1809836	1809910	.	+	.	transcript_id "MSTRG.16457.6.p2"; gene_id "MSTRG.16457";
scaf_00068	transdecoder	exon	1811060	1811179	.	+	.	transcript_id "MSTRG.16457.6.p2"; gene_id "MSTRG.16457";
scaf_00068	transdecoder	exon	1812208	1814034	.	+	.	transcript_id "MSTRG.16457.6.p2"; gene_id "MSTRG.16457";
scaf_00068	transdecoder	CDS	1797800	1797925	.	+	0	transcript_id "MSTRG.16457.6.p2"; gene_id "MSTRG.16457";
scaf_00068	transdecoder	CDS	1800483	1800504	.	+	0	transcript_id "MSTRG.16457.6.p2"; gene_id "MSTRG.16457";
scaf_00068	transdecoder	CDS	1803136	1803273	.	+	2	transcript_id "MSTRG.16457.6.p2"; gene_id "MSTRG.16457";
scaf_00068	transdecoder	CDS	1804290	1804420	.	+	2	transcript_id "MSTRG.16457.6.p2"; gene_id "MSTRG.16457";
scaf_00068	transdecoder	CDS	1805434	1805554	.	+	0	transcript_id "MSTRG.16457.6.p2"; gene_id "MSTRG.16457";
scaf_00068	transdecoder	CDS	1806315	1806362	.	+	2	transcript_id "MSTRG.16457.6.p2"; gene_id "MSTRG.16457";
scaf_00068	transdecoder	CDS	1808321	1808460	.	+	2	transcript_id "MSTRG.16457.6.p2"; gene_id "MSTRG.16457";
scaf_00068	transdecoder	CDS	1809836	1809910	.	+	0	transcript_id "MSTRG.16457.6.p2"; gene_id "MSTRG.16457";
scaf_00068	transdecoder	CDS	1811060	1811098	.	+	0	transcript_id "MSTRG.16457.6.p2"; gene_id "MSTRG.16457";
scaf_00068	transdecoder	exon	1795306	1795632	.	+	.	transcript_id "MSTRG.16457.7.p2"; gene_id "MSTRG.16457";
scaf_00068	transdecoder	exon	1797765	1797925	.	+	.	transcript_id "MSTRG.16457.7.p2"; gene_id "MSTRG.16457";
scaf_00068	transdecoder	exon	1800483	1800504	.	+	.	transcript_id "MSTRG.16457.7.p2"; gene_id "MSTRG.16457";
scaf_00068	transdecoder	exon	1803136	1803273	.	+	.	transcript_id "MSTRG.16457.7.p2"; gene_id "MSTRG.16457";
scaf_00068	transdecoder	exon	1804290	1804420	.	+	.	transcript_id "MSTRG.16457.7.p2"; gene_id "MSTRG.16457";
scaf_00068	transdecoder	exon	1805434	1805554	.	+	.	transcript_id "MSTRG.16457.7.p2"; gene_id "MSTRG.16457";
scaf_00068	transdecoder	exon	1806315	1807349	.	+	.	transcript_id "MSTRG.16457.7.p2"; gene_id "MSTRG.16457";
scaf_00068	transdecoder	exon	1808321	1808460	.	+	.	transcript_id "MSTRG.16457.7.p2"; gene_id "MSTRG.16457";
scaf_00068	transdecoder	exon	1811060	1811179	.	+	.	transcript_id "MSTRG.16457.7.p2"; gene_id "MSTRG.16457";
scaf_00068	transdecoder	exon	1812208	1814024	.	+	.	transcript_id "MSTRG.16457.7.p2"; gene_id "MSTRG.16457";
scaf_00068	transdecoder	CDS	1797800	1797925	.	+	0	transcript_id "MSTRG.16457.7.p2"; gene_id "MSTRG.16457";
scaf_00068	transdecoder	CDS	1800483	1800504	.	+	0	transcript_id "MSTRG.16457.7.p2"; gene_id "MSTRG.16457";
scaf_00068	transdecoder	CDS	1803136	1803273	.	+	2	transcript_id "MSTRG.16457.7.p2"; gene_id "MSTRG.16457";
scaf_00068	transdecoder	CDS	1804290	1804420	.	+	2	transcript_id "MSTRG.16457.7.p2"; gene_id "MSTRG.16457";
scaf_00068	transdecoder	CDS	1805434	1805554	.	+	0	transcript_id "MSTRG.16457.7.p2"; gene_id "MSTRG.16457";
scaf_00068	transdecoder	CDS	1806315	1806481	.	+	2	transcript_id "MSTRG.16457.7.p2"; gene_id "MSTRG.16457";
scaf_00068	transdecoder	exon	1795770	1796022	.	+	.	transcript_id "MSTRG.16457.8.p1"; gene_id "MSTRG.16457";
scaf_00068	transdecoder	exon	1797765	1797925	.	+	.	transcript_id "MSTRG.16457.8.p1"; gene_id "MSTRG.16457";
scaf_00068	transdecoder	exon	1800483	1800504	.	+	.	transcript_id "MSTRG.16457.8.p1"; gene_id "MSTRG.16457";
scaf_00068	transdecoder	exon	1803136	1803273	.	+	.	transcript_id "MSTRG.16457.8.p1"; gene_id "MSTRG.16457";
scaf_00068	transdecoder	exon	1804290	1804420	.	+	.	transcript_id "MSTRG.16457.8.p1"; gene_id "MSTRG.16457";
scaf_00068	transdecoder	exon	1805434	1805554	.	+	.	transcript_id "MSTRG.16457.8.p1"; gene_id "MSTRG.16457";
scaf_00068	transdecoder	exon	1806315	1807349	.	+	.	transcript_id "MSTRG.16457.8.p1"; gene_id "MSTRG.16457";
scaf_00068	transdecoder	exon	1808321	1808460	.	+	.	transcript_id "MSTRG.16457.8.p1"; gene_id "MSTRG.16457";
scaf_00068	transdecoder	exon	1809836	1809910	.	+	.	transcript_id "MSTRG.16457.8.p1"; gene_id "MSTRG.16457";
scaf_00068	transdecoder	exon	1810487	1810550	.	+	.	transcript_id "MSTRG.16457.8.p1"; gene_id "MSTRG.16457";
scaf_00068	transdecoder	exon	1811060	1811179	.	+	.	transcript_id "MSTRG.16457.8.p1"; gene_id "MSTRG.16457";
scaf_00068	transdecoder	exon	1812208	1814015	.	+	.	transcript_id "MSTRG.16457.8.p1"; gene_id "MSTRG.16457";
scaf_00068	transdecoder	CDS	1808353	1808460	.	+	0	transcript_id "MSTRG.16457.8.p1"; gene_id "MSTRG.16457";
scaf_00068	transdecoder	CDS	1809836	1809910	.	+	0	transcript_id "MSTRG.16457.8.p1"; gene_id "MSTRG.16457";
scaf_00068	transdecoder	CDS	1810487	1810550	.	+	0	transcript_id "MSTRG.16457.8.p1"; gene_id "MSTRG.16457";
scaf_00068	transdecoder	CDS	1811060	1811179	.	+	2	transcript_id "MSTRG.16457.8.p1"; gene_id "MSTRG.16457";
scaf_00068	transdecoder	CDS	1812208	1813574	.	+	2	transcript_id "MSTRG.16457.8.p1"; gene_id "MSTRG.16457";
scaf_00068	transdecoder	exon	1812016	1815072	.	-	.	transcript_id "MSTRG.16458.1.p1"; gene_id "MSTRG.16458";
scaf_00068	transdecoder	exon	1815799	1815964	.	-	.	transcript_id "MSTRG.16458.1.p1"; gene_id "MSTRG.16458";
scaf_00068	transdecoder	exon	1816643	1816914	.	-	.	transcript_id "MSTRG.16458.1.p1"; gene_id "MSTRG.16458";
scaf_00068	transdecoder	exon	1818369	1818509	.	-	.	transcript_id "MSTRG.16458.1.p1"; gene_id "MSTRG.16458";
scaf_00068	transdecoder	exon	1818936	1819031	.	-	.	transcript_id "MSTRG.16458.1.p1"; gene_id "MSTRG.16458";
scaf_00068	transdecoder	exon	1819614	1819767	.	-	.	transcript_id "MSTRG.16458.1.p1"; gene_id "MSTRG.16458";
scaf_00068	transdecoder	exon	1820358	1820490	.	-	.	transcript_id "MSTRG.16458.1.p1"; gene_id "MSTRG.16458";
scaf_00068	transdecoder	exon	1822177	1822270	.	-	.	transcript_id "MSTRG.16458.1.p1"; gene_id "MSTRG.16458";
scaf_00068	transdecoder	exon	1822704	1822877	.	-	.	transcript_id "MSTRG.16458.1.p1"; gene_id "MSTRG.16458";
scaf_00068	transdecoder	exon	1823548	1823652	.	-	.	transcript_id "MSTRG.16458.1.p1"; gene_id "MSTRG.16458";
scaf_00068	transdecoder	exon	1825076	1825186	.	-	.	transcript_id "MSTRG.16458.1.p1"; gene_id "MSTRG.16458";
scaf_00068	transdecoder	exon	1826611	1826781	.	-	.	transcript_id "MSTRG.16458.1.p1"; gene_id "MSTRG.16458";
scaf_00068	transdecoder	exon	1828116	1828315	.	-	.	transcript_id "MSTRG.16458.1.p1"; gene_id "MSTRG.16458";
scaf_00068	transdecoder	exon	1845442	1845538	.	-	.	transcript_id "MSTRG.16458.1.p1"; gene_id "MSTRG.16458";
scaf_00068	transdecoder	CDS	1816651	1816914	.	-	0	transcript_id "MSTRG.16458.1.p1"; gene_id "MSTRG.16458";
scaf_00068	transdecoder	CDS	1818369	1818509	.	-	0	transcript_id "MSTRG.16458.1.p1"; gene_id "MSTRG.16458";
scaf_00068	transdecoder	CDS	1818936	1819031	.	-	0	transcript_id "MSTRG.16458.1.p1"; gene_id "MSTRG.16458";
scaf_00068	transdecoder	CDS	1819614	1819767	.	-	1	transcript_id "MSTRG.16458.1.p1"; gene_id "MSTRG.16458";
scaf_00068	transdecoder	CDS	1820358	1820490	.	-	2	transcript_id "MSTRG.16458.1.p1"; gene_id "MSTRG.16458";
scaf_00068	transdecoder	CDS	1822177	1822270	.	-	0	transcript_id "MSTRG.16458.1.p1"; gene_id "MSTRG.16458";
scaf_00068	transdecoder	CDS	1822704	1822877	.	-	0	transcript_id "MSTRG.16458.1.p1"; gene_id "MSTRG.16458";
scaf_00068	transdecoder	CDS	1823548	1823652	.	-	0	transcript_id "MSTRG.16458.1.p1"; gene_id "MSTRG.16458";
scaf_00068	transdecoder	CDS	1825076	1825186	.	-	0	transcript_id "MSTRG.16458.1.p1"; gene_id "MSTRG.16458";
scaf_00068	transdecoder	CDS	1826611	1826781	.	-	0	transcript_id "MSTRG.16458.1.p1"; gene_id "MSTRG.16458";
scaf_00068	transdecoder	CDS	1828116	1828315	.	-	2	transcript_id "MSTRG.16458.1.p1"; gene_id "MSTRG.16458";
scaf_00068	transdecoder	CDS	1845442	1845538	.	-	0	transcript_id "MSTRG.16458.1.p1"; gene_id "MSTRG.16458";
scaf_00068	transdecoder	exon	1814731	1815072	.	-	.	transcript_id "PMZ_0046003-RA.p1"; gene_id "MSTRG.16458";
scaf_00068	transdecoder	exon	1815799	1815885	.	-	.	transcript_id "PMZ_0046003-RA.p1"; gene_id "MSTRG.16458";
scaf_00068	transdecoder	exon	1816780	1816914	.	-	.	transcript_id "PMZ_0046003-RA.p1"; gene_id "MSTRG.16458";
scaf_00068	transdecoder	exon	1818369	1818509	.	-	.	transcript_id "PMZ_0046003-RA.p1"; gene_id "MSTRG.16458";
scaf_00068	transdecoder	exon	1819740	1819767	.	-	.	transcript_id "PMZ_0046003-RA.p1"; gene_id "MSTRG.16458";
scaf_00068	transdecoder	exon	1820358	1820490	.	-	.	transcript_id "PMZ_0046003-RA.p1"; gene_id "MSTRG.16458";
scaf_00068	transdecoder	exon	1822177	1822270	.	-	.	transcript_id "PMZ_0046003-RA.p1"; gene_id "MSTRG.16458";
scaf_00068	transdecoder	exon	1822704	1822859	.	-	.	transcript_id "PMZ_0046003-RA.p1"; gene_id "MSTRG.16458";
scaf_00068	transdecoder	exon	1825076	1825186	.	-	.	transcript_id "PMZ_0046003-RA.p1"; gene_id "MSTRG.16458";
scaf_00068	transdecoder	exon	1826611	1826781	.	-	.	transcript_id "PMZ_0046003-RA.p1"; gene_id "MSTRG.16458";
scaf_00068	transdecoder	exon	1828116	1828334	.	-	.	transcript_id "PMZ_0046003-RA.p1"; gene_id "MSTRG.16458";
scaf_00068	transdecoder	CDS	1814929	1815072	.	-	0	transcript_id "PMZ_0046003-RA.p1"; gene_id "MSTRG.16458";
scaf_00068	transdecoder	CDS	1815799	1815885	.	-	0	transcript_id "PMZ_0046003-RA.p1"; gene_id "MSTRG.16458";
scaf_00068	transdecoder	CDS	1816780	1816914	.	-	0	transcript_id "PMZ_0046003-RA.p1"; gene_id "MSTRG.16458";
scaf_00068	transdecoder	CDS	1818369	1818509	.	-	0	transcript_id "PMZ_0046003-RA.p1"; gene_id "MSTRG.16458";
scaf_00068	transdecoder	CDS	1819740	1819767	.	-	1	transcript_id "PMZ_0046003-RA.p1"; gene_id "MSTRG.16458";
scaf_00068	transdecoder	CDS	1820358	1820490	.	-	2	transcript_id "PMZ_0046003-RA.p1"; gene_id "MSTRG.16458";
scaf_00068	transdecoder	CDS	1822177	1822270	.	-	0	transcript_id "PMZ_0046003-RA.p1"; gene_id "MSTRG.16458";
scaf_00068	transdecoder	CDS	1822704	1822859	.	-	0	transcript_id "PMZ_0046003-RA.p1"; gene_id "MSTRG.16458";
scaf_00068	transdecoder	CDS	1825076	1825186	.	-	0	transcript_id "PMZ_0046003-RA.p1"; gene_id "MSTRG.16458";
scaf_00068	transdecoder	CDS	1826611	1826781	.	-	0	transcript_id "PMZ_0046003-RA.p1"; gene_id "MSTRG.16458";
scaf_00068	transdecoder	CDS	1828116	1828334	.	-	0	transcript_id "PMZ_0046003-RA.p1"; gene_id "MSTRG.16458";
scaf_00068	transdecoder	exon	1902804	1903079	.	+	.	transcript_id "MSTRG.16455.1.p1"; gene_id "MSTRG.16455";
scaf_00068	transdecoder	exon	1974625	1975218	.	+	.	transcript_id "MSTRG.16455.1.p1"; gene_id "MSTRG.16455";
scaf_00068	transdecoder	exon	1990297	1990540	.	+	.	transcript_id "MSTRG.16455.1.p1"; gene_id "MSTRG.16455";
scaf_00068	transdecoder	exon	1992065	1992312	.	+	.	transcript_id "MSTRG.16455.1.p1"; gene_id "MSTRG.16455";
scaf_00068	transdecoder	exon	1994044	1994379	.	+	.	transcript_id "MSTRG.16455.1.p1"; gene_id "MSTRG.16455";
scaf_00068	transdecoder	exon	1997441	2002676	.	+	.	transcript_id "MSTRG.16455.1.p1"; gene_id "MSTRG.16455";
scaf_00068	transdecoder	CDS	1990458	1990540	.	+	0	transcript_id "MSTRG.16455.1.p1"; gene_id "MSTRG.16455";
scaf_00068	transdecoder	CDS	1992065	1992312	.	+	1	transcript_id "MSTRG.16455.1.p1"; gene_id "MSTRG.16455";
scaf_00068	transdecoder	CDS	1994044	1994379	.	+	2	transcript_id "MSTRG.16455.1.p1"; gene_id "MSTRG.16455";
scaf_00068	transdecoder	CDS	1997441	1998018	.	+	2	transcript_id "MSTRG.16455.1.p1"; gene_id "MSTRG.16455";
scaf_00068	transdecoder	exon	1990410	1990540	.	+	.	transcript_id "PMZ_0014776-RA.p1"; gene_id "MSTRG.16455";
scaf_00068	transdecoder	exon	1992065	1992312	.	+	.	transcript_id "PMZ_0014776-RA.p1"; gene_id "MSTRG.16455";
scaf_00068	transdecoder	exon	1994044	1994379	.	+	.	transcript_id "PMZ_0014776-RA.p1"; gene_id "MSTRG.16455";
scaf_00068	transdecoder	exon	1997441	1999665	.	+	.	transcript_id "PMZ_0014776-RA.p1"; gene_id "MSTRG.16455";
scaf_00068	transdecoder	CDS	1990458	1990540	.	+	0	transcript_id "PMZ_0014776-RA.p1"; gene_id "MSTRG.16455";
scaf_00068	transdecoder	CDS	1992065	1992312	.	+	1	transcript_id "PMZ_0014776-RA.p1"; gene_id "MSTRG.16455";
scaf_00068	transdecoder	CDS	1994044	1994379	.	+	2	transcript_id "PMZ_0014776-RA.p1"; gene_id "MSTRG.16455";
scaf_00068	transdecoder	CDS	1997441	1998018	.	+	2	transcript_id "PMZ_0014776-RA.p1"; gene_id "MSTRG.16455";
scaf_00068	transdecoder	exon	2030489	2030896	.	+	.	transcript_id "MSTRG.16456.1.p1"; gene_id "MSTRG.16456";
scaf_00068	transdecoder	exon	2047519	2048121	.	+	.	transcript_id "MSTRG.16456.1.p1"; gene_id "MSTRG.16456";
scaf_00068	transdecoder	exon	2052593	2054755	.	+	.	transcript_id "MSTRG.16456.1.p1"; gene_id "MSTRG.16456";
scaf_00068	transdecoder	CDS	2030758	2030896	.	+	0	transcript_id "MSTRG.16456.1.p1"; gene_id "MSTRG.16456";
scaf_00068	transdecoder	CDS	2047519	2048121	.	+	2	transcript_id "MSTRG.16456.1.p1"; gene_id "MSTRG.16456";
scaf_00068	transdecoder	CDS	2052593	2053170	.	+	2	transcript_id "MSTRG.16456.1.p1"; gene_id "MSTRG.16456";
scaf_00068	transdecoder	exon	2043157	2043169	.	+	.	transcript_id "PMZ_0031114-RA.p1"; gene_id "MSTRG.16456";
scaf_00068	transdecoder	exon	2047603	2048121	.	+	.	transcript_id "PMZ_0031114-RA.p1"; gene_id "MSTRG.16456";
scaf_00068	transdecoder	exon	2052593	2053170	.	+	.	transcript_id "PMZ_0031114-RA.p1"; gene_id "MSTRG.16456";
scaf_00068	transdecoder	CDS	2043157	2043169	.	+	0	transcript_id "PMZ_0031114-RA.p1"; gene_id "MSTRG.16456";
scaf_00068	transdecoder	CDS	2047603	2048121	.	+	2	transcript_id "PMZ_0031114-RA.p1"; gene_id "MSTRG.16456";
scaf_00068	transdecoder	CDS	2052593	2053170	.	+	2	transcript_id "PMZ_0031114-RA.p1"; gene_id "MSTRG.16456";
scaf_00068	transdecoder	exon	2209135	2209278	.	+	.	transcript_id "MSTRG.16459.1.p1"; gene_id "MSTRG.16459";
scaf_00068	transdecoder	exon	2219054	2219131	.	+	.	transcript_id "MSTRG.16459.1.p1"; gene_id "MSTRG.16459";
scaf_00068	transdecoder	exon	2222131	2222315	.	+	.	transcript_id "MSTRG.16459.1.p1"; gene_id "MSTRG.16459";
scaf_00068	transdecoder	exon	2224413	2224508	.	+	.	transcript_id "MSTRG.16459.1.p1"; gene_id "MSTRG.16459";
scaf_00068	transdecoder	exon	2234185	2234289	.	+	.	transcript_id "MSTRG.16459.1.p1"; gene_id "MSTRG.16459";
scaf_00068	transdecoder	exon	2237822	2237947	.	+	.	transcript_id "MSTRG.16459.1.p1"; gene_id "MSTRG.16459";
scaf_00068	transdecoder	exon	2240535	2240685	.	+	.	transcript_id "MSTRG.16459.1.p1"; gene_id "MSTRG.16459";
scaf_00068	transdecoder	exon	2241965	2242086	.	+	.	transcript_id "MSTRG.16459.1.p1"; gene_id "MSTRG.16459";
scaf_00068	transdecoder	exon	2243270	2248635	.	+	.	transcript_id "MSTRG.16459.1.p1"; gene_id "MSTRG.16459";
scaf_00068	transdecoder	CDS	2209254	2209278	.	+	0	transcript_id "MSTRG.16459.1.p1"; gene_id "MSTRG.16459";
scaf_00068	transdecoder	CDS	2219054	2219131	.	+	2	transcript_id "MSTRG.16459.1.p1"; gene_id "MSTRG.16459";
scaf_00068	transdecoder	CDS	2222131	2222315	.	+	2	transcript_id "MSTRG.16459.1.p1"; gene_id "MSTRG.16459";
scaf_00068	transdecoder	CDS	2224413	2224508	.	+	0	transcript_id "MSTRG.16459.1.p1"; gene_id "MSTRG.16459";
scaf_00068	transdecoder	CDS	2234185	2234289	.	+	0	transcript_id "MSTRG.16459.1.p1"; gene_id "MSTRG.16459";
scaf_00068	transdecoder	CDS	2237822	2237947	.	+	0	transcript_id "MSTRG.16459.1.p1"; gene_id "MSTRG.16459";
scaf_00068	transdecoder	CDS	2240535	2240685	.	+	0	transcript_id "MSTRG.16459.1.p1"; gene_id "MSTRG.16459";
scaf_00068	transdecoder	CDS	2241965	2242086	.	+	2	transcript_id "MSTRG.16459.1.p1"; gene_id "MSTRG.16459";
scaf_00068	transdecoder	CDS	2243270	2243437	.	+	0	transcript_id "MSTRG.16459.1.p1"; gene_id "MSTRG.16459";
scaf_00068	transdecoder	exon	2215871	2215877	.	+	.	transcript_id "PMZ_0034695-RA.p1"; gene_id "MSTRG.16459";
scaf_00068	transdecoder	exon	2222131	2222315	.	+	.	transcript_id "PMZ_0034695-RA.p1"; gene_id "MSTRG.16459";
scaf_00068	transdecoder	exon	2224413	2224451	.	+	.	transcript_id "PMZ_0034695-RA.p1"; gene_id "MSTRG.16459";
scaf_00068	transdecoder	exon	2234215	2234289	.	+	.	transcript_id "PMZ_0034695-RA.p1"; gene_id "MSTRG.16459";
scaf_00068	transdecoder	exon	2237822	2237929	.	+	.	transcript_id "PMZ_0034695-RA.p1"; gene_id "MSTRG.16459";
scaf_00068	transdecoder	exon	2240535	2240685	.	+	.	transcript_id "PMZ_0034695-RA.p1"; gene_id "MSTRG.16459";
scaf_00068	transdecoder	exon	2241965	2242086	.	+	.	transcript_id "PMZ_0034695-RA.p1"; gene_id "MSTRG.16459";
scaf_00068	transdecoder	exon	2243270	2243437	.	+	.	transcript_id "PMZ_0034695-RA.p1"; gene_id "MSTRG.16459";
scaf_00068	transdecoder	CDS	2215871	2215877	.	+	0	transcript_id "PMZ_0034695-RA.p1"; gene_id "MSTRG.16459";
scaf_00068	transdecoder	CDS	2222131	2222315	.	+	2	transcript_id "PMZ_0034695-RA.p1"; gene_id "MSTRG.16459";
scaf_00068	transdecoder	CDS	2224413	2224451	.	+	0	transcript_id "PMZ_0034695-RA.p1"; gene_id "MSTRG.16459";
scaf_00068	transdecoder	CDS	2234215	2234289	.	+	0	transcript_id "PMZ_0034695-RA.p1"; gene_id "MSTRG.16459";
scaf_00068	transdecoder	CDS	2237822	2237929	.	+	0	transcript_id "PMZ_0034695-RA.p1"; gene_id "MSTRG.16459";
scaf_00068	transdecoder	CDS	2240535	2240685	.	+	0	transcript_id "PMZ_0034695-RA.p1"; gene_id "MSTRG.16459";
scaf_00068	transdecoder	CDS	2241965	2242086	.	+	2	transcript_id "PMZ_0034695-RA.p1"; gene_id "MSTRG.16459";
scaf_00068	transdecoder	CDS	2243270	2243437	.	+	0	transcript_id "PMZ_0034695-RA.p1"; gene_id "MSTRG.16459";
scaf_00068	transdecoder	exon	2263636	2263957	.	+	.	transcript_id "PMZ_0034696-RA.p2"; gene_id "MSTRG.16462";
scaf_00068	transdecoder	exon	2309617	2309705	.	+	.	transcript_id "PMZ_0034696-RA.p2"; gene_id "MSTRG.16462";
scaf_00068	transdecoder	exon	2315929	2315997	.	+	.	transcript_id "PMZ_0034696-RA.p2"; gene_id "MSTRG.16462";
scaf_00068	transdecoder	exon	2322789	2322845	.	+	.	transcript_id "PMZ_0034696-RA.p2"; gene_id "MSTRG.16462";
scaf_00068	transdecoder	exon	2324007	2324147	.	+	.	transcript_id "PMZ_0034696-RA.p2"; gene_id "MSTRG.16462";
scaf_00068	transdecoder	exon	2324307	2324450	.	+	.	transcript_id "PMZ_0034696-RA.p2"; gene_id "MSTRG.16462";
scaf_00068	transdecoder	exon	2324876	2325063	.	+	.	transcript_id "PMZ_0034696-RA.p2"; gene_id "MSTRG.16462";
scaf_00068	transdecoder	exon	2326481	2326538	.	+	.	transcript_id "PMZ_0034696-RA.p2"; gene_id "MSTRG.16462";
scaf_00068	transdecoder	CDS	2309649	2309705	.	+	0	transcript_id "PMZ_0034696-RA.p2"; gene_id "MSTRG.16462";
scaf_00068	transdecoder	CDS	2315929	2315997	.	+	0	transcript_id "PMZ_0034696-RA.p2"; gene_id "MSTRG.16462";
scaf_00068	transdecoder	CDS	2322789	2322845	.	+	0	transcript_id "PMZ_0034696-RA.p2"; gene_id "MSTRG.16462";
scaf_00068	transdecoder	CDS	2324007	2324147	.	+	0	transcript_id "PMZ_0034696-RA.p2"; gene_id "MSTRG.16462";
scaf_00068	transdecoder	CDS	2324307	2324450	.	+	0	transcript_id "PMZ_0034696-RA.p2"; gene_id "MSTRG.16462";
scaf_00068	transdecoder	CDS	2324876	2324965	.	+	0	transcript_id "PMZ_0034696-RA.p2"; gene_id "MSTRG.16462";
scaf_00068	transdecoder	exon	2263636	2263957	.	+	.	transcript_id "MSTRG.16462.1.p1"; gene_id "MSTRG.16462";
scaf_00068	transdecoder	exon	2309617	2309705	.	+	.	transcript_id "MSTRG.16462.1.p1"; gene_id "MSTRG.16462";
scaf_00068	transdecoder	exon	2315929	2315997	.	+	.	transcript_id "MSTRG.16462.1.p1"; gene_id "MSTRG.16462";
scaf_00068	transdecoder	exon	2322789	2322845	.	+	.	transcript_id "MSTRG.16462.1.p1"; gene_id "MSTRG.16462";
scaf_00068	transdecoder	exon	2324007	2324147	.	+	.	transcript_id "MSTRG.16462.1.p1"; gene_id "MSTRG.16462";
scaf_00068	transdecoder	exon	2324307	2324450	.	+	.	transcript_id "MSTRG.16462.1.p1"; gene_id "MSTRG.16462";
scaf_00068	transdecoder	exon	2324876	2325063	.	+	.	transcript_id "MSTRG.16462.1.p1"; gene_id "MSTRG.16462";
scaf_00068	transdecoder	exon	2326481	2327951	.	+	.	transcript_id "MSTRG.16462.1.p1"; gene_id "MSTRG.16462";
scaf_00068	transdecoder	exon	2327997	2329659	.	+	.	transcript_id "MSTRG.16462.1.p1"; gene_id "MSTRG.16462";
scaf_00068	transdecoder	CDS	2309649	2309705	.	+	0	transcript_id "MSTRG.16462.1.p1"; gene_id "MSTRG.16462";
scaf_00068	transdecoder	CDS	2315929	2315997	.	+	0	transcript_id "MSTRG.16462.1.p1"; gene_id "MSTRG.16462";
scaf_00068	transdecoder	CDS	2322789	2322845	.	+	0	transcript_id "MSTRG.16462.1.p1"; gene_id "MSTRG.16462";
scaf_00068	transdecoder	CDS	2324007	2324147	.	+	0	transcript_id "MSTRG.16462.1.p1"; gene_id "MSTRG.16462";
scaf_00068	transdecoder	CDS	2324307	2324450	.	+	0	transcript_id "MSTRG.16462.1.p1"; gene_id "MSTRG.16462";
scaf_00068	transdecoder	CDS	2324876	2324965	.	+	0	transcript_id "MSTRG.16462.1.p1"; gene_id "MSTRG.16462";
scaf_00068	transdecoder	exon	2325358	2326213	.	+	.	transcript_id "MSTRG.16462.3.p1"; gene_id "MSTRG.16462";
scaf_00068	transdecoder	exon	2326231	2329583	.	+	.	transcript_id "MSTRG.16462.3.p1"; gene_id "MSTRG.16462";
scaf_00068	transdecoder	CDS	2325660	2326213	.	+	0	transcript_id "MSTRG.16462.3.p1"; gene_id "MSTRG.16462";
scaf_00068	transdecoder	CDS	2326231	2326306	.	+	1	transcript_id "MSTRG.16462.3.p1"; gene_id "MSTRG.16462";
scaf_00068	transdecoder	exon	2350808	2351957	.	+	.	transcript_id "MSTRG.16464.1.p3"; gene_id "MSTRG.16464";
scaf_00068	transdecoder	exon	2352583	2352692	.	+	.	transcript_id "MSTRG.16464.1.p3"; gene_id "MSTRG.16464";
scaf_00068	transdecoder	exon	2353443	2353545	.	+	.	transcript_id "MSTRG.16464.1.p3"; gene_id "MSTRG.16464";
scaf_00068	transdecoder	exon	2356353	2356427	.	+	.	transcript_id "MSTRG.16464.1.p3"; gene_id "MSTRG.16464";
scaf_00068	transdecoder	exon	2356782	2360380	.	+	.	transcript_id "MSTRG.16464.1.p3"; gene_id "MSTRG.16464";
scaf_00068	transdecoder	CDS	2350808	2351338	.	+	0	transcript_id "MSTRG.16464.1.p3"; gene_id "MSTRG.16464";
scaf_00068	transdecoder	exon	2350861	2351957	.	+	.	transcript_id "MSTRG.16464.2.p2"; gene_id "MSTRG.16464";
scaf_00068	transdecoder	exon	2352610	2352692	.	+	.	transcript_id "MSTRG.16464.2.p2"; gene_id "MSTRG.16464";
scaf_00068	transdecoder	exon	2353443	2354193	.	+	.	transcript_id "MSTRG.16464.2.p2"; gene_id "MSTRG.16464";
scaf_00068	transdecoder	CDS	2350862	2351338	.	+	0	transcript_id "MSTRG.16464.2.p2"; gene_id "MSTRG.16464";
scaf_00068	transdecoder	exon	2351903	2351957	.	+	.	transcript_id "PMZ_0030936-RA.p2"; gene_id "MSTRG.16464";
scaf_00068	transdecoder	exon	2352583	2352692	.	+	.	transcript_id "PMZ_0030936-RA.p2"; gene_id "MSTRG.16464";
scaf_00068	transdecoder	exon	2353189	2353194	.	+	.	transcript_id "PMZ_0030936-RA.p2"; gene_id "MSTRG.16464";
scaf_00068	transdecoder	exon	2353361	2353366	.	+	.	transcript_id "PMZ_0030936-RA.p2"; gene_id "MSTRG.16464";
scaf_00068	transdecoder	exon	2353443	2353449	.	+	.	transcript_id "PMZ_0030936-RA.p2"; gene_id "MSTRG.16464";
scaf_00068	transdecoder	exon	2356353	2356427	.	+	.	transcript_id "PMZ_0030936-RA.p2"; gene_id "MSTRG.16464";
scaf_00068	transdecoder	exon	2356782	2357564	.	+	.	transcript_id "PMZ_0030936-RA.p2"; gene_id "MSTRG.16464";
scaf_00068	transdecoder	CDS	2351904	2351957	.	+	0	transcript_id "PMZ_0030936-RA.p2"; gene_id "MSTRG.16464";
scaf_00068	transdecoder	CDS	2352583	2352692	.	+	0	transcript_id "PMZ_0030936-RA.p2"; gene_id "MSTRG.16464";
scaf_00068	transdecoder	CDS	2353189	2353194	.	+	1	transcript_id "PMZ_0030936-RA.p2"; gene_id "MSTRG.16464";
scaf_00068	transdecoder	CDS	2353361	2353366	.	+	1	transcript_id "PMZ_0030936-RA.p2"; gene_id "MSTRG.16464";
scaf_00068	transdecoder	CDS	2353443	2353449	.	+	1	transcript_id "PMZ_0030936-RA.p2"; gene_id "MSTRG.16464";
scaf_00068	transdecoder	CDS	2356353	2356427	.	+	0	transcript_id "PMZ_0030936-RA.p2"; gene_id "MSTRG.16464";
scaf_00068	transdecoder	CDS	2356782	2356907	.	+	0	transcript_id "PMZ_0030936-RA.p2"; gene_id "MSTRG.16464";
scaf_00068	transdecoder	exon	2370520	2370778	.	+	.	transcript_id "MSTRG.16466.1.p1"; gene_id "MSTRG.16466";
scaf_00068	transdecoder	exon	2372183	2372468	.	+	.	transcript_id "MSTRG.16466.1.p1"; gene_id "MSTRG.16466";
scaf_00068	transdecoder	exon	2373344	2373439	.	+	.	transcript_id "MSTRG.16466.1.p1"; gene_id "MSTRG.16466";
scaf_00068	transdecoder	exon	2373813	2374046	.	+	.	transcript_id "MSTRG.16466.1.p1"; gene_id "MSTRG.16466";
scaf_00068	transdecoder	exon	2374751	2374773	.	+	.	transcript_id "MSTRG.16466.1.p1"; gene_id "MSTRG.16466";
scaf_00068	transdecoder	exon	2375184	2375380	.	+	.	transcript_id "MSTRG.16466.1.p1"; gene_id "MSTRG.16466";
scaf_00068	transdecoder	exon	2376769	2376945	.	+	.	transcript_id "MSTRG.16466.1.p1"; gene_id "MSTRG.16466";
scaf_00068	transdecoder	exon	2377218	2381291	.	+	.	transcript_id "MSTRG.16466.1.p1"; gene_id "MSTRG.16466";
scaf_00068	transdecoder	CDS	2370657	2370778	.	+	0	transcript_id "MSTRG.16466.1.p1"; gene_id "MSTRG.16466";
scaf_00068	transdecoder	CDS	2372183	2372468	.	+	1	transcript_id "MSTRG.16466.1.p1"; gene_id "MSTRG.16466";
scaf_00068	transdecoder	CDS	2373344	2373439	.	+	0	transcript_id "MSTRG.16466.1.p1"; gene_id "MSTRG.16466";
scaf_00068	transdecoder	CDS	2373813	2374046	.	+	0	transcript_id "MSTRG.16466.1.p1"; gene_id "MSTRG.16466";
scaf_00068	transdecoder	CDS	2374751	2374773	.	+	0	transcript_id "MSTRG.16466.1.p1"; gene_id "MSTRG.16466";
scaf_00068	transdecoder	CDS	2375184	2375380	.	+	1	transcript_id "MSTRG.16466.1.p1"; gene_id "MSTRG.16466";
scaf_00068	transdecoder	CDS	2376769	2376945	.	+	2	transcript_id "MSTRG.16466.1.p1"; gene_id "MSTRG.16466";
scaf_00068	transdecoder	CDS	2377218	2377537	.	+	2	transcript_id "MSTRG.16466.1.p1"; gene_id "MSTRG.16466";
scaf_00068	transdecoder	exon	2370567	2370697	.	+	.	transcript_id "PMZ_0046004-RA.p1"; gene_id "MSTRG.16466";
scaf_00068	transdecoder	exon	2372183	2372468	.	+	.	transcript_id "PMZ_0046004-RA.p1"; gene_id "MSTRG.16466";
scaf_00068	transdecoder	exon	2373825	2374046	.	+	.	transcript_id "PMZ_0046004-RA.p1"; gene_id "MSTRG.16466";
scaf_00068	transdecoder	exon	2375184	2375204	.	+	.	transcript_id "PMZ_0046004-RA.p1"; gene_id "MSTRG.16466";
scaf_00068	transdecoder	CDS	2370567	2370697	.	+	0	transcript_id "PMZ_0046004-RA.p1"; gene_id "MSTRG.16466";
scaf_00068	transdecoder	CDS	2372183	2372468	.	+	1	transcript_id "PMZ_0046004-RA.p1"; gene_id "MSTRG.16466";
scaf_00068	transdecoder	CDS	2373825	2374046	.	+	0	transcript_id "PMZ_0046004-RA.p1"; gene_id "MSTRG.16466";
scaf_00068	transdecoder	CDS	2375184	2375204	.	+	0	transcript_id "PMZ_0046004-RA.p1"; gene_id "MSTRG.16466";
scaf_00068	transdecoder	exon	2381511	2381758	.	-	.	transcript_id "PMZ_0030937-RA.p1"; gene_id "MSTRG.16467";
scaf_00068	transdecoder	exon	2382002	2382113	.	-	.	transcript_id "PMZ_0030937-RA.p1"; gene_id "MSTRG.16467";
scaf_00068	transdecoder	exon	2382382	2382526	.	-	.	transcript_id "PMZ_0030937-RA.p1"; gene_id "MSTRG.16467";
scaf_00068	transdecoder	exon	2382671	2382684	.	-	.	transcript_id "PMZ_0030937-RA.p1"; gene_id "MSTRG.16467";
scaf_00068	transdecoder	exon	2382930	2383088	.	-	.	transcript_id "PMZ_0030937-RA.p1"; gene_id "MSTRG.16467";
scaf_00068	transdecoder	exon	2383397	2383513	.	-	.	transcript_id "PMZ_0030937-RA.p1"; gene_id "MSTRG.16467";
scaf_00068	transdecoder	exon	2384011	2384067	.	-	.	transcript_id "PMZ_0030937-RA.p1"; gene_id "MSTRG.16467";
scaf_00068	transdecoder	exon	2386109	2386234	.	-	.	transcript_id "PMZ_0030937-RA.p1"; gene_id "MSTRG.16467";
scaf_00068	transdecoder	exon	2386727	2386902	.	-	.	transcript_id "PMZ_0030937-RA.p1"; gene_id "MSTRG.16467";
scaf_00068	transdecoder	exon	2386967	2386973	.	-	.	transcript_id "PMZ_0030937-RA.p1"; gene_id "MSTRG.16467";
scaf_00068	transdecoder	exon	2387123	2387313	.	-	.	transcript_id "PMZ_0030937-RA.p1"; gene_id "MSTRG.16467";
scaf_00068	transdecoder	exon	2388536	2388785	.	-	.	transcript_id "PMZ_0030937-RA.p1"; gene_id "MSTRG.16467";
scaf_00068	transdecoder	exon	2389178	2389312	.	-	.	transcript_id "PMZ_0030937-RA.p1"; gene_id "MSTRG.16467";
scaf_00068	transdecoder	exon	2389514	2389690	.	-	.	transcript_id "PMZ_0030937-RA.p1"; gene_id "MSTRG.16467";
scaf_00068	transdecoder	exon	2390021	2390236	.	-	.	transcript_id "PMZ_0030937-RA.p1"; gene_id "MSTRG.16467";
scaf_00068	transdecoder	exon	2391253	2391309	.	-	.	transcript_id "PMZ_0030937-RA.p1"; gene_id "MSTRG.16467";
scaf_00068	transdecoder	exon	2392404	2392527	.	-	.	transcript_id "PMZ_0030937-RA.p1"; gene_id "MSTRG.16467";
scaf_00068	transdecoder	exon	2393688	2393776	.	-	.	transcript_id "PMZ_0030937-RA.p1"; gene_id "MSTRG.16467";
scaf_00068	transdecoder	exon	2394205	2394278	.	-	.	transcript_id "PMZ_0030937-RA.p1"; gene_id "MSTRG.16467";
scaf_00068	transdecoder	exon	2395215	2395431	.	-	.	transcript_id "PMZ_0030937-RA.p1"; gene_id "MSTRG.16467";
scaf_00068	transdecoder	exon	2395899	2396177	.	-	.	transcript_id "PMZ_0030937-RA.p1"; gene_id "MSTRG.16467";
scaf_00068	transdecoder	exon	2397766	2397945	.	-	.	transcript_id "PMZ_0030937-RA.p1"; gene_id "MSTRG.16467";
scaf_00068	transdecoder	exon	2398056	2398178	.	-	.	transcript_id "PMZ_0030937-RA.p1"; gene_id "MSTRG.16467";
scaf_00068	transdecoder	CDS	2381511	2381758	.	-	2	transcript_id "PMZ_0030937-RA.p1"; gene_id "MSTRG.16467";
scaf_00068	transdecoder	CDS	2382002	2382113	.	-	0	transcript_id "PMZ_0030937-RA.p1"; gene_id "MSTRG.16467";
scaf_00068	transdecoder	CDS	2382382	2382526	.	-	1	transcript_id "PMZ_0030937-RA.p1"; gene_id "MSTRG.16467";
scaf_00068	transdecoder	CDS	2382671	2382684	.	-	0	transcript_id "PMZ_0030937-RA.p1"; gene_id "MSTRG.16467";
scaf_00068	transdecoder	CDS	2382930	2383088	.	-	0	transcript_id "PMZ_0030937-RA.p1"; gene_id "MSTRG.16467";
scaf_00068	transdecoder	CDS	2383397	2383513	.	-	0	transcript_id "PMZ_0030937-RA.p1"; gene_id "MSTRG.16467";
scaf_00068	transdecoder	CDS	2384011	2384067	.	-	0	transcript_id "PMZ_0030937-RA.p1"; gene_id "MSTRG.16467";
scaf_00068	transdecoder	CDS	2386109	2386234	.	-	0	transcript_id "PMZ_0030937-RA.p1"; gene_id "MSTRG.16467";
scaf_00068	transdecoder	CDS	2386727	2386902	.	-	2	transcript_id "PMZ_0030937-RA.p1"; gene_id "MSTRG.16467";
scaf_00068	transdecoder	CDS	2386967	2386973	.	-	0	transcript_id "PMZ_0030937-RA.p1"; gene_id "MSTRG.16467";
scaf_00068	transdecoder	CDS	2387123	2387313	.	-	2	transcript_id "PMZ_0030937-RA.p1"; gene_id "MSTRG.16467";
scaf_00068	transdecoder	CDS	2388536	2388785	.	-	0	transcript_id "PMZ_0030937-RA.p1"; gene_id "MSTRG.16467";
scaf_00068	transdecoder	CDS	2389178	2389312	.	-	0	transcript_id "PMZ_0030937-RA.p1"; gene_id "MSTRG.16467";
scaf_00068	transdecoder	CDS	2389514	2389690	.	-	0	transcript_id "PMZ_0030937-RA.p1"; gene_id "MSTRG.16467";
scaf_00068	transdecoder	CDS	2390021	2390236	.	-	0	transcript_id "PMZ_0030937-RA.p1"; gene_id "MSTRG.16467";
scaf_00068	transdecoder	CDS	2391253	2391309	.	-	0	transcript_id "PMZ_0030937-RA.p1"; gene_id "MSTRG.16467";
scaf_00068	transdecoder	CDS	2392404	2392527	.	-	1	transcript_id "PMZ_0030937-RA.p1"; gene_id "MSTRG.16467";
scaf_00068	transdecoder	CDS	2393688	2393776	.	-	0	transcript_id "PMZ_0030937-RA.p1"; gene_id "MSTRG.16467";
scaf_00068	transdecoder	CDS	2394205	2394278	.	-	2	transcript_id "PMZ_0030937-RA.p1"; gene_id "MSTRG.16467";
scaf_00068	transdecoder	CDS	2395215	2395431	.	-	0	transcript_id "PMZ_0030937-RA.p1"; gene_id "MSTRG.16467";
scaf_00068	transdecoder	CDS	2395899	2396177	.	-	0	transcript_id "PMZ_0030937-RA.p1"; gene_id "MSTRG.16467";
scaf_00068	transdecoder	CDS	2397766	2397945	.	-	0	transcript_id "PMZ_0030937-RA.p1"; gene_id "MSTRG.16467";
scaf_00068	transdecoder	CDS	2398056	2398178	.	-	0	transcript_id "PMZ_0030937-RA.p1"; gene_id "MSTRG.16467";
scaf_00068	transdecoder	exon	2402715	2403024	.	+	.	transcript_id "MSTRG.16468.1.p1"; gene_id "MSTRG.16468";
scaf_00068	transdecoder	exon	2408404	2408524	.	+	.	transcript_id "MSTRG.16468.1.p1"; gene_id "MSTRG.16468";
scaf_00068	transdecoder	exon	2409846	2412571	.	+	.	transcript_id "MSTRG.16468.1.p1"; gene_id "MSTRG.16468";
scaf_00068	transdecoder	CDS	2402879	2403024	.	+	0	transcript_id "MSTRG.16468.1.p1"; gene_id "MSTRG.16468";
scaf_00068	transdecoder	CDS	2408404	2408524	.	+	1	transcript_id "MSTRG.16468.1.p1"; gene_id "MSTRG.16468";
scaf_00068	transdecoder	CDS	2409846	2409911	.	+	0	transcript_id "MSTRG.16468.1.p1"; gene_id "MSTRG.16468";
scaf_00068	transdecoder	exon	2415958	2418483	.	-	.	transcript_id "MSTRG.16469.1.p1"; gene_id "MSTRG.16469";
scaf_00068	transdecoder	exon	2446102	2447411	.	-	.	transcript_id "MSTRG.16469.1.p1"; gene_id "MSTRG.16469";
scaf_00068	transdecoder	CDS	2417870	2418421	.	-	0	transcript_id "MSTRG.16469.1.p1"; gene_id "MSTRG.16469";
scaf_00068	transdecoder	exon	2416224	2420578	.	-	.	transcript_id "MSTRG.16469.2.p1"; gene_id "MSTRG.16469";
scaf_00068	transdecoder	exon	2422464	2422579	.	-	.	transcript_id "MSTRG.16469.2.p1"; gene_id "MSTRG.16469";
scaf_00068	transdecoder	exon	2423603	2424002	.	-	.	transcript_id "MSTRG.16469.2.p1"; gene_id "MSTRG.16469";
scaf_00068	transdecoder	exon	2428709	2428816	.	-	.	transcript_id "MSTRG.16469.2.p1"; gene_id "MSTRG.16469";
scaf_00068	transdecoder	exon	2443216	2443319	.	-	.	transcript_id "MSTRG.16469.2.p1"; gene_id "MSTRG.16469";
scaf_00068	transdecoder	exon	2449142	2449857	.	-	.	transcript_id "MSTRG.16469.2.p1"; gene_id "MSTRG.16469";
scaf_00068	transdecoder	exon	2452658	2454857	.	-	.	transcript_id "MSTRG.16469.2.p1"; gene_id "MSTRG.16469";
scaf_00068	transdecoder	CDS	2420432	2420578	.	-	0	transcript_id "MSTRG.16469.2.p1"; gene_id "MSTRG.16469";
scaf_00068	transdecoder	CDS	2422464	2422579	.	-	2	transcript_id "MSTRG.16469.2.p1"; gene_id "MSTRG.16469";
scaf_00068	transdecoder	CDS	2423603	2424002	.	-	0	transcript_id "MSTRG.16469.2.p1"; gene_id "MSTRG.16469";
scaf_00068	transdecoder	CDS	2428709	2428816	.	-	0	transcript_id "MSTRG.16469.2.p1"; gene_id "MSTRG.16469";
scaf_00068	transdecoder	CDS	2443216	2443319	.	-	2	transcript_id "MSTRG.16469.2.p1"; gene_id "MSTRG.16469";
scaf_00068	transdecoder	CDS	2449142	2449523	.	-	0	transcript_id "MSTRG.16469.2.p1"; gene_id "MSTRG.16469";
scaf_00068	transdecoder	exon	2420432	2420554	.	-	.	transcript_id "PMZ_0030938-RA.p1"; gene_id "MSTRG.16469";
scaf_00068	transdecoder	exon	2422464	2422565	.	-	.	transcript_id "PMZ_0030938-RA.p1"; gene_id "MSTRG.16469";
scaf_00068	transdecoder	exon	2423577	2424002	.	-	.	transcript_id "PMZ_0030938-RA.p1"; gene_id "MSTRG.16469";
scaf_00068	transdecoder	exon	2428709	2428816	.	-	.	transcript_id "PMZ_0030938-RA.p1"; gene_id "MSTRG.16469";
scaf_00068	transdecoder	exon	2449221	2449689	.	-	.	transcript_id "PMZ_0030938-RA.p1"; gene_id "MSTRG.16469";
scaf_00068	transdecoder	exon	2450894	2450907	.	-	.	transcript_id "PMZ_0030938-RA.p1"; gene_id "MSTRG.16469";
scaf_00068	transdecoder	CDS	2420432	2420554	.	-	0	transcript_id "PMZ_0030938-RA.p1"; gene_id "MSTRG.16469";
scaf_00068	transdecoder	CDS	2422464	2422565	.	-	0	transcript_id "PMZ_0030938-RA.p1"; gene_id "MSTRG.16469";
scaf_00068	transdecoder	CDS	2423577	2424002	.	-	0	transcript_id "PMZ_0030938-RA.p1"; gene_id "MSTRG.16469";
scaf_00068	transdecoder	CDS	2428709	2428816	.	-	0	transcript_id "PMZ_0030938-RA.p1"; gene_id "MSTRG.16469";
scaf_00068	transdecoder	CDS	2449221	2449689	.	-	1	transcript_id "PMZ_0030938-RA.p1"; gene_id "MSTRG.16469";
scaf_00068	transdecoder	CDS	2450894	2450907	.	-	0	transcript_id "PMZ_0030938-RA.p1"; gene_id "MSTRG.16469";
scaf_00068	transdecoder	exon	2460048	2462287	.	-	.	transcript_id "MSTRG.16471.1.p1"; gene_id "MSTRG.16471";
scaf_00068	transdecoder	exon	2465133	2465213	.	-	.	transcript_id "MSTRG.16471.1.p1"; gene_id "MSTRG.16471";
scaf_00068	transdecoder	exon	2465901	2465992	.	-	.	transcript_id "MSTRG.16471.1.p1"; gene_id "MSTRG.16471";
scaf_00068	transdecoder	exon	2467799	2467895	.	-	.	transcript_id "MSTRG.16471.1.p1"; gene_id "MSTRG.16471";
scaf_00068	transdecoder	exon	2471120	2471220	.	-	.	transcript_id "MSTRG.16471.1.p1"; gene_id "MSTRG.16471";
scaf_00068	transdecoder	exon	2472196	2472235	.	-	.	transcript_id "MSTRG.16471.1.p1"; gene_id "MSTRG.16471";
scaf_00068	transdecoder	exon	2473335	2473411	.	-	.	transcript_id "MSTRG.16471.1.p1"; gene_id "MSTRG.16471";
scaf_00068	transdecoder	exon	2477047	2477168	.	-	.	transcript_id "MSTRG.16471.1.p1"; gene_id "MSTRG.16471";
scaf_00068	transdecoder	exon	2478021	2478099	.	-	.	transcript_id "MSTRG.16471.1.p1"; gene_id "MSTRG.16471";
scaf_00068	transdecoder	exon	2480094	2480195	.	-	.	transcript_id "MSTRG.16471.1.p1"; gene_id "MSTRG.16471";
scaf_00068	transdecoder	exon	2483408	2483499	.	-	.	transcript_id "MSTRG.16471.1.p1"; gene_id "MSTRG.16471";
scaf_00068	transdecoder	exon	2483812	2483873	.	-	.	transcript_id "MSTRG.16471.1.p1"; gene_id "MSTRG.16471";
scaf_00068	transdecoder	exon	2485183	2485389	.	-	.	transcript_id "MSTRG.16471.1.p1"; gene_id "MSTRG.16471";
scaf_00068	transdecoder	exon	2486251	2486430	.	-	.	transcript_id "MSTRG.16471.1.p1"; gene_id "MSTRG.16471";
scaf_00068	transdecoder	exon	2488750	2488860	.	-	.	transcript_id "MSTRG.16471.1.p1"; gene_id "MSTRG.16471";
scaf_00068	transdecoder	exon	2489436	2489596	.	-	.	transcript_id "MSTRG.16471.1.p1"; gene_id "MSTRG.16471";
scaf_00068	transdecoder	exon	2490218	2490399	.	-	.	transcript_id "MSTRG.16471.1.p1"; gene_id "MSTRG.16471";
scaf_00068	transdecoder	exon	2490860	2490989	.	-	.	transcript_id "MSTRG.16471.1.p1"; gene_id "MSTRG.16471";
scaf_00068	transdecoder	exon	2491938	2492078	.	-	.	transcript_id "MSTRG.16471.1.p1"; gene_id "MSTRG.16471";
scaf_00068	transdecoder	exon	2494073	2494185	.	-	.	transcript_id "MSTRG.16471.1.p1"; gene_id "MSTRG.16471";
scaf_00068	transdecoder	exon	2499138	2500946	.	-	.	transcript_id "MSTRG.16471.1.p1"; gene_id "MSTRG.16471";
scaf_00068	transdecoder	CDS	2478037	2478099	.	-	0	transcript_id "MSTRG.16471.1.p1"; gene_id "MSTRG.16471";
scaf_00068	transdecoder	CDS	2480094	2480195	.	-	0	transcript_id "MSTRG.16471.1.p1"; gene_id "MSTRG.16471";
scaf_00068	transdecoder	CDS	2483408	2483499	.	-	2	transcript_id "MSTRG.16471.1.p1"; gene_id "MSTRG.16471";
scaf_00068	transdecoder	CDS	2483812	2483873	.	-	1	transcript_id "MSTRG.16471.1.p1"; gene_id "MSTRG.16471";
scaf_00068	transdecoder	CDS	2485183	2485389	.	-	1	transcript_id "MSTRG.16471.1.p1"; gene_id "MSTRG.16471";
scaf_00068	transdecoder	CDS	2486251	2486430	.	-	1	transcript_id "MSTRG.16471.1.p1"; gene_id "MSTRG.16471";
scaf_00068	transdecoder	CDS	2488750	2488860	.	-	1	transcript_id "MSTRG.16471.1.p1"; gene_id "MSTRG.16471";
scaf_00068	transdecoder	CDS	2489436	2489596	.	-	0	transcript_id "MSTRG.16471.1.p1"; gene_id "MSTRG.16471";
scaf_00068	transdecoder	CDS	2490218	2490399	.	-	2	transcript_id "MSTRG.16471.1.p1"; gene_id "MSTRG.16471";
scaf_00068	transdecoder	CDS	2490860	2490989	.	-	0	transcript_id "MSTRG.16471.1.p1"; gene_id "MSTRG.16471";
scaf_00068	transdecoder	CDS	2491938	2492078	.	-	0	transcript_id "MSTRG.16471.1.p1"; gene_id "MSTRG.16471";
scaf_00068	transdecoder	CDS	2494073	2494159	.	-	0	transcript_id "MSTRG.16471.1.p1"; gene_id "MSTRG.16471";
scaf_00068	transdecoder	exon	2460063	2462287	.	-	.	transcript_id "MSTRG.16471.2.p1"; gene_id "MSTRG.16471";
scaf_00068	transdecoder	exon	2465133	2465213	.	-	.	transcript_id "MSTRG.16471.2.p1"; gene_id "MSTRG.16471";
scaf_00068	transdecoder	exon	2465901	2465992	.	-	.	transcript_id "MSTRG.16471.2.p1"; gene_id "MSTRG.16471";
scaf_00068	transdecoder	exon	2467799	2467895	.	-	.	transcript_id "MSTRG.16471.2.p1"; gene_id "MSTRG.16471";
scaf_00068	transdecoder	exon	2471120	2471220	.	-	.	transcript_id "MSTRG.16471.2.p1"; gene_id "MSTRG.16471";
scaf_00068	transdecoder	exon	2472196	2472235	.	-	.	transcript_id "MSTRG.16471.2.p1"; gene_id "MSTRG.16471";
scaf_00068	transdecoder	exon	2473335	2473411	.	-	.	transcript_id "MSTRG.16471.2.p1"; gene_id "MSTRG.16471";
scaf_00068	transdecoder	exon	2477047	2477168	.	-	.	transcript_id "MSTRG.16471.2.p1"; gene_id "MSTRG.16471";
scaf_00068	transdecoder	exon	2478021	2478099	.	-	.	transcript_id "MSTRG.16471.2.p1"; gene_id "MSTRG.16471";
scaf_00068	transdecoder	exon	2480094	2480195	.	-	.	transcript_id "MSTRG.16471.2.p1"; gene_id "MSTRG.16471";
scaf_00068	transdecoder	exon	2483408	2483499	.	-	.	transcript_id "MSTRG.16471.2.p1"; gene_id "MSTRG.16471";
scaf_00068	transdecoder	exon	2485230	2485389	.	-	.	transcript_id "MSTRG.16471.2.p1"; gene_id "MSTRG.16471";
scaf_00068	transdecoder	exon	2488750	2488842	.	-	.	transcript_id "MSTRG.16471.2.p1"; gene_id "MSTRG.16471";
scaf_00068	transdecoder	exon	2489478	2489554	.	-	.	transcript_id "MSTRG.16471.2.p1"; gene_id "MSTRG.16471";
scaf_00068	transdecoder	exon	2490218	2490399	.	-	.	transcript_id "MSTRG.16471.2.p1"; gene_id "MSTRG.16471";
scaf_00068	transdecoder	exon	2490860	2490989	.	-	.	transcript_id "MSTRG.16471.2.p1"; gene_id "MSTRG.16471";
scaf_00068	transdecoder	exon	2491938	2492078	.	-	.	transcript_id "MSTRG.16471.2.p1"; gene_id "MSTRG.16471";
scaf_00068	transdecoder	exon	2494073	2494185	.	-	.	transcript_id "MSTRG.16471.2.p1"; gene_id "MSTRG.16471";
scaf_00068	transdecoder	exon	2499138	2499300	.	-	.	transcript_id "MSTRG.16471.2.p1"; gene_id "MSTRG.16471";
scaf_00068	transdecoder	CDS	2471199	2471220	.	-	1	transcript_id "MSTRG.16471.2.p1"; gene_id "MSTRG.16471";
scaf_00068	transdecoder	CDS	2472196	2472235	.	-	2	transcript_id "MSTRG.16471.2.p1"; gene_id "MSTRG.16471";
scaf_00068	transdecoder	CDS	2473335	2473411	.	-	1	transcript_id "MSTRG.16471.2.p1"; gene_id "MSTRG.16471";
scaf_00068	transdecoder	CDS	2477047	2477168	.	-	0	transcript_id "MSTRG.16471.2.p1"; gene_id "MSTRG.16471";
scaf_00068	transdecoder	CDS	2478021	2478099	.	-	1	transcript_id "MSTRG.16471.2.p1"; gene_id "MSTRG.16471";
scaf_00068	transdecoder	CDS	2480094	2480195	.	-	1	transcript_id "MSTRG.16471.2.p1"; gene_id "MSTRG.16471";
scaf_00068	transdecoder	CDS	2483408	2483499	.	-	0	transcript_id "MSTRG.16471.2.p1"; gene_id "MSTRG.16471";
scaf_00068	transdecoder	CDS	2485230	2485389	.	-	1	transcript_id "MSTRG.16471.2.p1"; gene_id "MSTRG.16471";
scaf_00068	transdecoder	CDS	2488750	2488842	.	-	1	transcript_id "MSTRG.16471.2.p1"; gene_id "MSTRG.16471";
scaf_00068	transdecoder	CDS	2489478	2489554	.	-	0	transcript_id "MSTRG.16471.2.p1"; gene_id "MSTRG.16471";
scaf_00068	transdecoder	CDS	2490218	2490399	.	-	2	transcript_id "MSTRG.16471.2.p1"; gene_id "MSTRG.16471";
scaf_00068	transdecoder	CDS	2490860	2490989	.	-	0	transcript_id "MSTRG.16471.2.p1"; gene_id "MSTRG.16471";
scaf_00068	transdecoder	CDS	2491938	2492078	.	-	0	transcript_id "MSTRG.16471.2.p1"; gene_id "MSTRG.16471";
scaf_00068	transdecoder	CDS	2494073	2494159	.	-	0	transcript_id "MSTRG.16471.2.p1"; gene_id "MSTRG.16471";
scaf_00068	transdecoder	exon	2462005	2462287	.	-	.	transcript_id "PMZ_0046005-RA.p1"; gene_id "MSTRG.16471";
scaf_00068	transdecoder	exon	2465901	2465932	.	-	.	transcript_id "PMZ_0046005-RA.p1"; gene_id "MSTRG.16471";
scaf_00068	transdecoder	exon	2467799	2467895	.	-	.	transcript_id "PMZ_0046005-RA.p1"; gene_id "MSTRG.16471";
scaf_00068	transdecoder	exon	2471120	2471220	.	-	.	transcript_id "PMZ_0046005-RA.p1"; gene_id "MSTRG.16471";
scaf_00068	transdecoder	exon	2472993	2473043	.	-	.	transcript_id "PMZ_0046005-RA.p1"; gene_id "MSTRG.16471";
scaf_00068	transdecoder	CDS	2462233	2462287	.	-	1	transcript_id "PMZ_0046005-RA.p1"; gene_id "MSTRG.16471";
scaf_00068	transdecoder	CDS	2465901	2465932	.	-	0	transcript_id "PMZ_0046005-RA.p1"; gene_id "MSTRG.16471";
scaf_00068	transdecoder	CDS	2467799	2467895	.	-	1	transcript_id "PMZ_0046005-RA.p1"; gene_id "MSTRG.16471";
scaf_00068	transdecoder	CDS	2471120	2471220	.	-	0	transcript_id "PMZ_0046005-RA.p1"; gene_id "MSTRG.16471";
scaf_00068	transdecoder	CDS	2472993	2473043	.	-	0	transcript_id "PMZ_0046005-RA.p1"; gene_id "MSTRG.16471";
scaf_00068	transdecoder	exon	2468038	2468644	.	+	.	transcript_id "MSTRG.16472.1.p2"; gene_id "MSTRG.16472";
scaf_00068	transdecoder	exon	2469428	2469522	.	+	.	transcript_id "MSTRG.16472.1.p2"; gene_id "MSTRG.16472";
scaf_00068	transdecoder	CDS	2468040	2468644	.	+	0	transcript_id "MSTRG.16472.1.p2"; gene_id "MSTRG.16472";
scaf_00068	transdecoder	CDS	2469428	2469521	.	+	1	transcript_id "MSTRG.16472.1.p2"; gene_id "MSTRG.16472";
scaf_00068	transdecoder	exon	2469031	2469342	.	+	.	transcript_id "MSTRG.16472.2.p1"; gene_id "MSTRG.16472";
scaf_00068	transdecoder	exon	2469468	2469522	.	+	.	transcript_id "MSTRG.16472.2.p1"; gene_id "MSTRG.16472";
scaf_00068	transdecoder	CDS	2469032	2469342	.	+	0	transcript_id "MSTRG.16472.2.p1"; gene_id "MSTRG.16472";
scaf_00068	transdecoder	CDS	2469468	2469522	.	+	1	transcript_id "MSTRG.16472.2.p1"; gene_id "MSTRG.16472";
scaf_00068	transdecoder	exon	2477043	2477168	.	-	.	transcript_id "PMZ_0022917-RA.p1"; gene_id "MSTRG.16471";
scaf_00068	transdecoder	exon	2478021	2478099	.	-	.	transcript_id "PMZ_0022917-RA.p1"; gene_id "MSTRG.16471";
scaf_00068	transdecoder	exon	2480094	2480195	.	-	.	transcript_id "PMZ_0022917-RA.p1"; gene_id "MSTRG.16471";
scaf_00068	transdecoder	exon	2483408	2483499	.	-	.	transcript_id "PMZ_0022917-RA.p1"; gene_id "MSTRG.16471";
scaf_00068	transdecoder	exon	2485230	2485389	.	-	.	transcript_id "PMZ_0022917-RA.p1"; gene_id "MSTRG.16471";
scaf_00068	transdecoder	exon	2488750	2488842	.	-	.	transcript_id "PMZ_0022917-RA.p1"; gene_id "MSTRG.16471";
scaf_00068	transdecoder	exon	2489478	2489554	.	-	.	transcript_id "PMZ_0022917-RA.p1"; gene_id "MSTRG.16471";
scaf_00068	transdecoder	exon	2490218	2490399	.	-	.	transcript_id "PMZ_0022917-RA.p1"; gene_id "MSTRG.16471";
scaf_00068	transdecoder	exon	2490860	2490989	.	-	.	transcript_id "PMZ_0022917-RA.p1"; gene_id "MSTRG.16471";
scaf_00068	transdecoder	exon	2491938	2492078	.	-	.	transcript_id "PMZ_0022917-RA.p1"; gene_id "MSTRG.16471";
scaf_00068	transdecoder	exon	2494073	2494185	.	-	.	transcript_id "PMZ_0022917-RA.p1"; gene_id "MSTRG.16471";
scaf_00068	transdecoder	exon	2499138	2499300	.	-	.	transcript_id "PMZ_0022917-RA.p1"; gene_id "MSTRG.16471";
scaf_00068	transdecoder	CDS	2477043	2477168	.	-	0	transcript_id "PMZ_0022917-RA.p1"; gene_id "MSTRG.16471";
scaf_00068	transdecoder	CDS	2478021	2478099	.	-	1	transcript_id "PMZ_0022917-RA.p1"; gene_id "MSTRG.16471";
scaf_00068	transdecoder	CDS	2480094	2480195	.	-	1	transcript_id "PMZ_0022917-RA.p1"; gene_id "MSTRG.16471";
scaf_00068	transdecoder	CDS	2483408	2483499	.	-	0	transcript_id "PMZ_0022917-RA.p1"; gene_id "MSTRG.16471";
scaf_00068	transdecoder	CDS	2485230	2485389	.	-	1	transcript_id "PMZ_0022917-RA.p1"; gene_id "MSTRG.16471";
scaf_00068	transdecoder	CDS	2488750	2488842	.	-	1	transcript_id "PMZ_0022917-RA.p1"; gene_id "MSTRG.16471";
scaf_00068	transdecoder	CDS	2489478	2489554	.	-	0	transcript_id "PMZ_0022917-RA.p1"; gene_id "MSTRG.16471";
scaf_00068	transdecoder	CDS	2490218	2490399	.	-	2	transcript_id "PMZ_0022917-RA.p1"; gene_id "MSTRG.16471";
scaf_00068	transdecoder	CDS	2490860	2490989	.	-	0	transcript_id "PMZ_0022917-RA.p1"; gene_id "MSTRG.16471";
scaf_00068	transdecoder	CDS	2491938	2492078	.	-	0	transcript_id "PMZ_0022917-RA.p1"; gene_id "MSTRG.16471";
scaf_00068	transdecoder	CDS	2494073	2494159	.	-	0	transcript_id "PMZ_0022917-RA.p1"; gene_id "MSTRG.16471";
scaf_00068	transdecoder	exon	2513856	2514075	.	+	.	transcript_id "PMZ_0030940-RA.p1"; gene_id "MSTRG.16470";
scaf_00068	transdecoder	exon	2516089	2516239	.	+	.	transcript_id "PMZ_0030940-RA.p1"; gene_id "MSTRG.16470";
scaf_00068	transdecoder	exon	2521738	2521870	.	+	.	transcript_id "PMZ_0030940-RA.p1"; gene_id "MSTRG.16470";
scaf_00068	transdecoder	exon	2528383	2528474	.	+	.	transcript_id "PMZ_0030940-RA.p1"; gene_id "MSTRG.16470";
scaf_00068	transdecoder	exon	2529000	2529124	.	+	.	transcript_id "PMZ_0030940-RA.p1"; gene_id "MSTRG.16470";
scaf_00068	transdecoder	exon	2530458	2530570	.	+	.	transcript_id "PMZ_0030940-RA.p1"; gene_id "MSTRG.16470";
scaf_00068	transdecoder	exon	2531066	2531203	.	+	.	transcript_id "PMZ_0030940-RA.p1"; gene_id "MSTRG.16470";
scaf_00068	transdecoder	exon	2536411	2536513	.	+	.	transcript_id "PMZ_0030940-RA.p1"; gene_id "MSTRG.16470";
scaf_00068	transdecoder	exon	2538213	2538316	.	+	.	transcript_id "PMZ_0030940-RA.p1"; gene_id "MSTRG.16470";
scaf_00068	transdecoder	exon	2539042	2539143	.	+	.	transcript_id "PMZ_0030940-RA.p1"; gene_id "MSTRG.16470";
scaf_00068	transdecoder	CDS	2513856	2514075	.	+	0	transcript_id "PMZ_0030940-RA.p1"; gene_id "MSTRG.16470";
scaf_00068	transdecoder	CDS	2516089	2516239	.	+	2	transcript_id "PMZ_0030940-RA.p1"; gene_id "MSTRG.16470";
scaf_00068	transdecoder	CDS	2521738	2521870	.	+	1	transcript_id "PMZ_0030940-RA.p1"; gene_id "MSTRG.16470";
scaf_00068	transdecoder	CDS	2528383	2528474	.	+	0	transcript_id "PMZ_0030940-RA.p1"; gene_id "MSTRG.16470";
scaf_00068	transdecoder	CDS	2529000	2529124	.	+	1	transcript_id "PMZ_0030940-RA.p1"; gene_id "MSTRG.16470";
scaf_00068	transdecoder	CDS	2530458	2530570	.	+	2	transcript_id "PMZ_0030940-RA.p1"; gene_id "MSTRG.16470";
scaf_00068	transdecoder	CDS	2531066	2531203	.	+	0	transcript_id "PMZ_0030940-RA.p1"; gene_id "MSTRG.16470";
scaf_00068	transdecoder	CDS	2536411	2536513	.	+	0	transcript_id "PMZ_0030940-RA.p1"; gene_id "MSTRG.16470";
scaf_00068	transdecoder	CDS	2538213	2538316	.	+	2	transcript_id "PMZ_0030940-RA.p1"; gene_id "MSTRG.16470";
scaf_00068	transdecoder	CDS	2539042	2539143	.	+	0	transcript_id "PMZ_0030940-RA.p1"; gene_id "MSTRG.16470";
scaf_00068	transdecoder	exon	2536935	2537032	.	+	.	transcript_id "MSTRG.16470.2.p1"; gene_id "MSTRG.16470";
scaf_00068	transdecoder	exon	2538146	2538316	.	+	.	transcript_id "MSTRG.16470.2.p1"; gene_id "MSTRG.16470";
scaf_00068	transdecoder	exon	2539042	2539221	.	+	.	transcript_id "MSTRG.16470.2.p1"; gene_id "MSTRG.16470";
scaf_00068	transdecoder	CDS	2536937	2537032	.	+	0	transcript_id "MSTRG.16470.2.p1"; gene_id "MSTRG.16470";
scaf_00068	transdecoder	CDS	2538146	2538316	.	+	0	transcript_id "MSTRG.16470.2.p1"; gene_id "MSTRG.16470";
scaf_00068	transdecoder	CDS	2539042	2539143	.	+	0	transcript_id "MSTRG.16470.2.p1"; gene_id "MSTRG.16470";
scaf_00068	transdecoder	exon	3127455	3127812	.	-	.	transcript_id "PMZ_0037152-RA.p1"; gene_id "MSTRG.16477";
scaf_00068	transdecoder	exon	3128978	3129789	.	-	.	transcript_id "PMZ_0037152-RA.p1"; gene_id "MSTRG.16477";
scaf_00068	transdecoder	exon	3131616	3131720	.	-	.	transcript_id "PMZ_0037152-RA.p1"; gene_id "MSTRG.16477";
scaf_00068	transdecoder	CDS	3127455	3127812	.	-	1	transcript_id "PMZ_0037152-RA.p1"; gene_id "MSTRG.16477";
scaf_00068	transdecoder	CDS	3128978	3129789	.	-	0	transcript_id "PMZ_0037152-RA.p1"; gene_id "MSTRG.16477";
scaf_00068	transdecoder	CDS	3131616	3131720	.	-	0	transcript_id "PMZ_0037152-RA.p1"; gene_id "MSTRG.16477";
scaf_00068	transdecoder	exon	3216796	3216985	.	-	.	transcript_id "MSTRG.16480.1.p1"; gene_id "MSTRG.16480";
scaf_00068	transdecoder	exon	3217496	3218647	.	-	.	transcript_id "MSTRG.16480.1.p1"; gene_id "MSTRG.16480";
scaf_00068	transdecoder	CDS	3217649	3218569	.	-	0	transcript_id "MSTRG.16480.1.p1"; gene_id "MSTRG.16480";
scaf_00068	transdecoder	exon	3216808	3216985	.	-	.	transcript_id "MSTRG.16480.2.p1"; gene_id "MSTRG.16480";
scaf_00068	transdecoder	exon	3217496	3217775	.	-	.	transcript_id "MSTRG.16480.2.p1"; gene_id "MSTRG.16480";
scaf_00068	transdecoder	exon	3218279	3218434	.	-	.	transcript_id "MSTRG.16480.2.p1"; gene_id "MSTRG.16480";
scaf_00068	transdecoder	exon	3218535	3218654	.	-	.	transcript_id "MSTRG.16480.2.p1"; gene_id "MSTRG.16480";
scaf_00068	transdecoder	CDS	3217649	3217775	.	-	1	transcript_id "MSTRG.16480.2.p1"; gene_id "MSTRG.16480";
scaf_00068	transdecoder	CDS	3218279	3218434	.	-	1	transcript_id "MSTRG.16480.2.p1"; gene_id "MSTRG.16480";
scaf_00068	transdecoder	CDS	3218535	3218653	.	-	0	transcript_id "MSTRG.16480.2.p1"; gene_id "MSTRG.16480";
scaf_00068	transdecoder	exon	3216808	3216985	.	-	.	transcript_id "MSTRG.16480.3.p2"; gene_id "MSTRG.16480";
scaf_00068	transdecoder	exon	3217496	3217591	.	-	.	transcript_id "MSTRG.16480.3.p2"; gene_id "MSTRG.16480";
scaf_00068	transdecoder	exon	3217950	3218654	.	-	.	transcript_id "MSTRG.16480.3.p2"; gene_id "MSTRG.16480";
scaf_00068	transdecoder	CDS	3216976	3216985	.	-	1	transcript_id "MSTRG.16480.3.p2"; gene_id "MSTRG.16480";
scaf_00068	transdecoder	CDS	3217496	3217591	.	-	1	transcript_id "MSTRG.16480.3.p2"; gene_id "MSTRG.16480";
scaf_00068	transdecoder	CDS	3217950	3218569	.	-	0	transcript_id "MSTRG.16480.3.p2"; gene_id "MSTRG.16480";
scaf_00068	transdecoder	exon	3216821	3216985	.	-	.	transcript_id "MSTRG.16480.4.p1"; gene_id "MSTRG.16480";
scaf_00068	transdecoder	exon	3217496	3217949	.	-	.	transcript_id "MSTRG.16480.4.p1"; gene_id "MSTRG.16480";
scaf_00068	transdecoder	exon	3218420	3218647	.	-	.	transcript_id "MSTRG.16480.4.p1"; gene_id "MSTRG.16480";
scaf_00068	transdecoder	CDS	3217683	3217949	.	-	0	transcript_id "MSTRG.16480.4.p1"; gene_id "MSTRG.16480";
scaf_00068	transdecoder	CDS	3218420	3218647	.	-	0	transcript_id "MSTRG.16480.4.p1"; gene_id "MSTRG.16480";
scaf_00068	transdecoder	exon	3222174	3222360	.	+	.	transcript_id "MSTRG.16481.1.p1"; gene_id "MSTRG.16481";
scaf_00068	transdecoder	exon	3222385	3222620	.	+	.	transcript_id "MSTRG.16481.1.p1"; gene_id "MSTRG.16481";
scaf_00068	transdecoder	CDS	3222174	3222360	.	+	0	transcript_id "MSTRG.16481.1.p1"; gene_id "MSTRG.16481";
scaf_00068	transdecoder	CDS	3222385	3222620	.	+	2	transcript_id "MSTRG.16481.1.p1"; gene_id "MSTRG.16481";
scaf_00068	transdecoder	exon	3225141	3225327	.	-	.	transcript_id "PMZ_0000524-RA.p1"; gene_id "PMZ_0000524";
scaf_00068	transdecoder	exon	3225475	3225777	.	-	.	transcript_id "PMZ_0000524-RA.p1"; gene_id "PMZ_0000524";
scaf_00068	transdecoder	exon	3227591	3227763	.	-	.	transcript_id "PMZ_0000524-RA.p1"; gene_id "PMZ_0000524";
scaf_00068	transdecoder	exon	3231345	3231434	.	-	.	transcript_id "PMZ_0000524-RA.p1"; gene_id "PMZ_0000524";
scaf_00068	transdecoder	exon	3232627	3232860	.	-	.	transcript_id "PMZ_0000524-RA.p1"; gene_id "PMZ_0000524";
scaf_00068	transdecoder	exon	3232980	3233063	.	-	.	transcript_id "PMZ_0000524-RA.p1"; gene_id "PMZ_0000524";
scaf_00068	transdecoder	CDS	3225141	3225327	.	-	1	transcript_id "PMZ_0000524-RA.p1"; gene_id "PMZ_0000524";
scaf_00068	transdecoder	CDS	3225475	3225777	.	-	1	transcript_id "PMZ_0000524-RA.p1"; gene_id "PMZ_0000524";
scaf_00068	transdecoder	CDS	3227591	3227763	.	-	0	transcript_id "PMZ_0000524-RA.p1"; gene_id "PMZ_0000524";
scaf_00068	transdecoder	CDS	3231345	3231434	.	-	0	transcript_id "PMZ_0000524-RA.p1"; gene_id "PMZ_0000524";
scaf_00068	transdecoder	CDS	3232627	3232860	.	-	0	transcript_id "PMZ_0000524-RA.p1"; gene_id "PMZ_0000524";
scaf_00068	transdecoder	CDS	3232980	3233063	.	-	0	transcript_id "PMZ_0000524-RA.p1"; gene_id "PMZ_0000524";
scaf_00069	transdecoder	exon	1029	1313	.	+	.	transcript_id "MSTRG.16482.1.p1"; gene_id "MSTRG.16482";
scaf_00069	transdecoder	exon	1582	1734	.	+	.	transcript_id "MSTRG.16482.1.p1"; gene_id "MSTRG.16482";
scaf_00069	transdecoder	exon	3552	3662	.	+	.	transcript_id "MSTRG.16482.1.p1"; gene_id "MSTRG.16482";
scaf_00069	transdecoder	exon	7630	7852	.	+	.	transcript_id "MSTRG.16482.1.p1"; gene_id "MSTRG.16482";
scaf_00069	transdecoder	exon	8949	9039	.	+	.	transcript_id "MSTRG.16482.1.p1"; gene_id "MSTRG.16482";
scaf_00069	transdecoder	exon	9512	9576	.	+	.	transcript_id "MSTRG.16482.1.p1"; gene_id "MSTRG.16482";
scaf_00069	transdecoder	exon	10990	11122	.	+	.	transcript_id "MSTRG.16482.1.p1"; gene_id "MSTRG.16482";
scaf_00069	transdecoder	exon	12535	12632	.	+	.	transcript_id "MSTRG.16482.1.p1"; gene_id "MSTRG.16482";
scaf_00069	transdecoder	exon	14194	14287	.	+	.	transcript_id "MSTRG.16482.1.p1"; gene_id "MSTRG.16482";
scaf_00069	transdecoder	exon	18735	18836	.	+	.	transcript_id "MSTRG.16482.1.p1"; gene_id "MSTRG.16482";
scaf_00069	transdecoder	exon	19678	19812	.	+	.	transcript_id "MSTRG.16482.1.p1"; gene_id "MSTRG.16482";
scaf_00069	transdecoder	exon	22313	22403	.	+	.	transcript_id "MSTRG.16482.1.p1"; gene_id "MSTRG.16482";
scaf_00069	transdecoder	exon	24530	27923	.	+	.	transcript_id "MSTRG.16482.1.p1"; gene_id "MSTRG.16482";
scaf_00069	transdecoder	CDS	1241	1313	.	+	0	transcript_id "MSTRG.16482.1.p1"; gene_id "MSTRG.16482";
scaf_00069	transdecoder	CDS	1582	1734	.	+	2	transcript_id "MSTRG.16482.1.p1"; gene_id "MSTRG.16482";
scaf_00069	transdecoder	CDS	3552	3662	.	+	2	transcript_id "MSTRG.16482.1.p1"; gene_id "MSTRG.16482";
scaf_00069	transdecoder	CDS	7630	7852	.	+	2	transcript_id "MSTRG.16482.1.p1"; gene_id "MSTRG.16482";
scaf_00069	transdecoder	CDS	8949	9039	.	+	1	transcript_id "MSTRG.16482.1.p1"; gene_id "MSTRG.16482";
scaf_00069	transdecoder	CDS	9512	9576	.	+	0	transcript_id "MSTRG.16482.1.p1"; gene_id "MSTRG.16482";
scaf_00069	transdecoder	CDS	10990	11122	.	+	1	transcript_id "MSTRG.16482.1.p1"; gene_id "MSTRG.16482";
scaf_00069	transdecoder	CDS	12535	12632	.	+	0	transcript_id "MSTRG.16482.1.p1"; gene_id "MSTRG.16482";
scaf_00069	transdecoder	CDS	14194	14287	.	+	1	transcript_id "MSTRG.16482.1.p1"; gene_id "MSTRG.16482";
scaf_00069	transdecoder	CDS	18735	18830	.	+	0	transcript_id "MSTRG.16482.1.p1"; gene_id "MSTRG.16482";
scaf_00069	transdecoder	exon	1537	1734	.	+	.	transcript_id "PMZ_0030848-RA.p1"; gene_id "MSTRG.16482";
scaf_00069	transdecoder	exon	3552	3662	.	+	.	transcript_id "PMZ_0030848-RA.p1"; gene_id "MSTRG.16482";
scaf_00069	transdecoder	exon	7627	7823	.	+	.	transcript_id "PMZ_0030848-RA.p1"; gene_id "MSTRG.16482";
scaf_00069	transdecoder	exon	8949	8986	.	+	.	transcript_id "PMZ_0030848-RA.p1"; gene_id "MSTRG.16482";
scaf_00069	transdecoder	exon	10990	11122	.	+	.	transcript_id "PMZ_0030848-RA.p1"; gene_id "MSTRG.16482";
scaf_00069	transdecoder	exon	12535	12632	.	+	.	transcript_id "PMZ_0030848-RA.p1"; gene_id "MSTRG.16482";
scaf_00069	transdecoder	exon	18735	18779	.	+	.	transcript_id "PMZ_0030848-RA.p1"; gene_id "MSTRG.16482";
scaf_00069	transdecoder	exon	22313	22403	.	+	.	transcript_id "PMZ_0030848-RA.p1"; gene_id "MSTRG.16482";
scaf_00069	transdecoder	exon	24530	24673	.	+	.	transcript_id "PMZ_0030848-RA.p1"; gene_id "MSTRG.16482";
scaf_00069	transdecoder	exon	24825	25361	.	+	.	transcript_id "PMZ_0030848-RA.p1"; gene_id "MSTRG.16482";
scaf_00069	transdecoder	CDS	1539	1734	.	+	0	transcript_id "PMZ_0030848-RA.p1"; gene_id "MSTRG.16482";
scaf_00069	transdecoder	CDS	3552	3662	.	+	2	transcript_id "PMZ_0030848-RA.p1"; gene_id "MSTRG.16482";
scaf_00069	transdecoder	CDS	7627	7823	.	+	2	transcript_id "PMZ_0030848-RA.p1"; gene_id "MSTRG.16482";
scaf_00069	transdecoder	CDS	8949	8986	.	+	0	transcript_id "PMZ_0030848-RA.p1"; gene_id "MSTRG.16482";
scaf_00069	transdecoder	CDS	10990	11122	.	+	1	transcript_id "PMZ_0030848-RA.p1"; gene_id "MSTRG.16482";
scaf_00069	transdecoder	CDS	12535	12632	.	+	0	transcript_id "PMZ_0030848-RA.p1"; gene_id "MSTRG.16482";
scaf_00069	transdecoder	CDS	18735	18779	.	+	1	transcript_id "PMZ_0030848-RA.p1"; gene_id "MSTRG.16482";
scaf_00069	transdecoder	CDS	22313	22403	.	+	1	transcript_id "PMZ_0030848-RA.p1"; gene_id "MSTRG.16482";
scaf_00069	transdecoder	CDS	24530	24673	.	+	0	transcript_id "PMZ_0030848-RA.p1"; gene_id "MSTRG.16482";
scaf_00069	transdecoder	CDS	24825	25361	.	+	0	transcript_id "PMZ_0030848-RA.p1"; gene_id "MSTRG.16482";
scaf_00069	transdecoder	exon	35754	36235	.	+	.	transcript_id "MSTRG.16483.1.p1"; gene_id "MSTRG.16483";
scaf_00069	transdecoder	exon	38654	38906	.	+	.	transcript_id "MSTRG.16483.1.p1"; gene_id "MSTRG.16483";
scaf_00069	transdecoder	exon	43838	43916	.	+	.	transcript_id "MSTRG.16483.1.p1"; gene_id "MSTRG.16483";
scaf_00069	transdecoder	exon	46379	46540	.	+	.	transcript_id "MSTRG.16483.1.p1"; gene_id "MSTRG.16483";
scaf_00069	transdecoder	exon	47003	47118	.	+	.	transcript_id "MSTRG.16483.1.p1"; gene_id "MSTRG.16483";
scaf_00069	transdecoder	exon	48220	48291	.	+	.	transcript_id "MSTRG.16483.1.p1"; gene_id "MSTRG.16483";
scaf_00069	transdecoder	exon	55825	56038	.	+	.	transcript_id "MSTRG.16483.1.p1"; gene_id "MSTRG.16483";
scaf_00069	transdecoder	exon	59561	59647	.	+	.	transcript_id "MSTRG.16483.1.p1"; gene_id "MSTRG.16483";
scaf_00069	transdecoder	exon	65505	65613	.	+	.	transcript_id "MSTRG.16483.1.p1"; gene_id "MSTRG.16483";
scaf_00069	transdecoder	exon	76200	76273	.	+	.	transcript_id "MSTRG.16483.1.p1"; gene_id "MSTRG.16483";
scaf_00069	transdecoder	exon	79096	79174	.	+	.	transcript_id "MSTRG.16483.1.p1"; gene_id "MSTRG.16483";
scaf_00069	transdecoder	exon	84030	85927	.	+	.	transcript_id "MSTRG.16483.1.p1"; gene_id "MSTRG.16483";
scaf_00069	transdecoder	CDS	38832	38906	.	+	0	transcript_id "MSTRG.16483.1.p1"; gene_id "MSTRG.16483";
scaf_00069	transdecoder	CDS	43838	43916	.	+	0	transcript_id "MSTRG.16483.1.p1"; gene_id "MSTRG.16483";
scaf_00069	transdecoder	CDS	46379	46540	.	+	2	transcript_id "MSTRG.16483.1.p1"; gene_id "MSTRG.16483";
scaf_00069	transdecoder	CDS	47003	47118	.	+	2	transcript_id "MSTRG.16483.1.p1"; gene_id "MSTRG.16483";
scaf_00069	transdecoder	CDS	48220	48291	.	+	0	transcript_id "MSTRG.16483.1.p1"; gene_id "MSTRG.16483";
scaf_00069	transdecoder	CDS	55825	56038	.	+	0	transcript_id "MSTRG.16483.1.p1"; gene_id "MSTRG.16483";
scaf_00069	transdecoder	CDS	59561	59647	.	+	2	transcript_id "MSTRG.16483.1.p1"; gene_id "MSTRG.16483";
scaf_00069	transdecoder	CDS	65505	65613	.	+	2	transcript_id "MSTRG.16483.1.p1"; gene_id "MSTRG.16483";
scaf_00069	transdecoder	CDS	76200	76273	.	+	1	transcript_id "MSTRG.16483.1.p1"; gene_id "MSTRG.16483";
scaf_00069	transdecoder	CDS	79096	79174	.	+	2	transcript_id "MSTRG.16483.1.p1"; gene_id "MSTRG.16483";
scaf_00069	transdecoder	CDS	84030	84096	.	+	1	transcript_id "MSTRG.16483.1.p1"; gene_id "MSTRG.16483";
scaf_00069	transdecoder	exon	35826	36235	.	+	.	transcript_id "MSTRG.16483.2.p1"; gene_id "MSTRG.16483";
scaf_00069	transdecoder	exon	38654	38906	.	+	.	transcript_id "MSTRG.16483.2.p1"; gene_id "MSTRG.16483";
scaf_00069	transdecoder	exon	43838	43916	.	+	.	transcript_id "MSTRG.16483.2.p1"; gene_id "MSTRG.16483";
scaf_00069	transdecoder	exon	46379	46540	.	+	.	transcript_id "MSTRG.16483.2.p1"; gene_id "MSTRG.16483";
scaf_00069	transdecoder	exon	47003	47118	.	+	.	transcript_id "MSTRG.16483.2.p1"; gene_id "MSTRG.16483";
scaf_00069	transdecoder	exon	48220	48291	.	+	.	transcript_id "MSTRG.16483.2.p1"; gene_id "MSTRG.16483";
scaf_00069	transdecoder	exon	55825	56038	.	+	.	transcript_id "MSTRG.16483.2.p1"; gene_id "MSTRG.16483";
scaf_00069	transdecoder	exon	59561	59647	.	+	.	transcript_id "MSTRG.16483.2.p1"; gene_id "MSTRG.16483";
scaf_00069	transdecoder	exon	65505	65613	.	+	.	transcript_id "MSTRG.16483.2.p1"; gene_id "MSTRG.16483";
scaf_00069	transdecoder	exon	76200	76273	.	+	.	transcript_id "MSTRG.16483.2.p1"; gene_id "MSTRG.16483";
scaf_00069	transdecoder	exon	79096	79174	.	+	.	transcript_id "MSTRG.16483.2.p1"; gene_id "MSTRG.16483";
scaf_00069	transdecoder	exon	80480	80532	.	+	.	transcript_id "MSTRG.16483.2.p1"; gene_id "MSTRG.16483";
scaf_00069	transdecoder	exon	84030	85805	.	+	.	transcript_id "MSTRG.16483.2.p1"; gene_id "MSTRG.16483";
scaf_00069	transdecoder	CDS	38832	38906	.	+	0	transcript_id "MSTRG.16483.2.p1"; gene_id "MSTRG.16483";
scaf_00069	transdecoder	CDS	43838	43916	.	+	0	transcript_id "MSTRG.16483.2.p1"; gene_id "MSTRG.16483";
scaf_00069	transdecoder	CDS	46379	46540	.	+	2	transcript_id "MSTRG.16483.2.p1"; gene_id "MSTRG.16483";
scaf_00069	transdecoder	CDS	47003	47118	.	+	2	transcript_id "MSTRG.16483.2.p1"; gene_id "MSTRG.16483";
scaf_00069	transdecoder	CDS	48220	48291	.	+	0	transcript_id "MSTRG.16483.2.p1"; gene_id "MSTRG.16483";
scaf_00069	transdecoder	CDS	55825	56038	.	+	0	transcript_id "MSTRG.16483.2.p1"; gene_id "MSTRG.16483";
scaf_00069	transdecoder	CDS	59561	59647	.	+	2	transcript_id "MSTRG.16483.2.p1"; gene_id "MSTRG.16483";
scaf_00069	transdecoder	CDS	65505	65613	.	+	2	transcript_id "MSTRG.16483.2.p1"; gene_id "MSTRG.16483";
scaf_00069	transdecoder	CDS	76200	76273	.	+	1	transcript_id "MSTRG.16483.2.p1"; gene_id "MSTRG.16483";
scaf_00069	transdecoder	CDS	79096	79174	.	+	2	transcript_id "MSTRG.16483.2.p1"; gene_id "MSTRG.16483";
scaf_00069	transdecoder	CDS	80480	80492	.	+	1	transcript_id "MSTRG.16483.2.p1"; gene_id "MSTRG.16483";
scaf_00069	transdecoder	exon	35843	36235	.	+	.	transcript_id "PMZ_0015556-RA.p1"; gene_id "MSTRG.16483";
scaf_00069	transdecoder	exon	38654	38906	.	+	.	transcript_id "PMZ_0015556-RA.p1"; gene_id "MSTRG.16483";
scaf_00069	transdecoder	exon	43838	43916	.	+	.	transcript_id "PMZ_0015556-RA.p1"; gene_id "MSTRG.16483";
scaf_00069	transdecoder	exon	46379	46540	.	+	.	transcript_id "PMZ_0015556-RA.p1"; gene_id "MSTRG.16483";
scaf_00069	transdecoder	exon	47003	47118	.	+	.	transcript_id "PMZ_0015556-RA.p1"; gene_id "MSTRG.16483";
scaf_00069	transdecoder	exon	48220	48291	.	+	.	transcript_id "PMZ_0015556-RA.p1"; gene_id "MSTRG.16483";
scaf_00069	transdecoder	exon	55825	56038	.	+	.	transcript_id "PMZ_0015556-RA.p1"; gene_id "MSTRG.16483";
scaf_00069	transdecoder	exon	58054	58070	.	+	.	transcript_id "PMZ_0015556-RA.p1"; gene_id "MSTRG.16483";
scaf_00069	transdecoder	CDS	38832	38906	.	+	0	transcript_id "PMZ_0015556-RA.p1"; gene_id "MSTRG.16483";
scaf_00069	transdecoder	CDS	43838	43916	.	+	0	transcript_id "PMZ_0015556-RA.p1"; gene_id "MSTRG.16483";
scaf_00069	transdecoder	CDS	46379	46540	.	+	2	transcript_id "PMZ_0015556-RA.p1"; gene_id "MSTRG.16483";
scaf_00069	transdecoder	CDS	47003	47118	.	+	2	transcript_id "PMZ_0015556-RA.p1"; gene_id "MSTRG.16483";
scaf_00069	transdecoder	CDS	48220	48291	.	+	0	transcript_id "PMZ_0015556-RA.p1"; gene_id "MSTRG.16483";
scaf_00069	transdecoder	CDS	55825	56038	.	+	0	transcript_id "PMZ_0015556-RA.p1"; gene_id "MSTRG.16483";
scaf_00069	transdecoder	CDS	58054	58070	.	+	2	transcript_id "PMZ_0015556-RA.p1"; gene_id "MSTRG.16483";
scaf_00069	transdecoder	exon	61939	61953	.	+	.	transcript_id "PMZ_0030851-RA.p1"; gene_id "MSTRG.16483";
scaf_00069	transdecoder	exon	65522	65613	.	+	.	transcript_id "PMZ_0030851-RA.p1"; gene_id "MSTRG.16483";
scaf_00069	transdecoder	exon	74794	74904	.	+	.	transcript_id "PMZ_0030851-RA.p1"; gene_id "MSTRG.16483";
scaf_00069	transdecoder	exon	76200	76273	.	+	.	transcript_id "PMZ_0030851-RA.p1"; gene_id "MSTRG.16483";
scaf_00069	transdecoder	exon	98224	98315	.	+	.	transcript_id "PMZ_0030851-RA.p1"; gene_id "MSTRG.16483";
scaf_00069	transdecoder	exon	99283	99313	.	+	.	transcript_id "PMZ_0030851-RA.p1"; gene_id "MSTRG.16483";
scaf_00069	transdecoder	exon	99953	100118	.	+	.	transcript_id "PMZ_0030851-RA.p1"; gene_id "MSTRG.16483";
scaf_00069	transdecoder	exon	100695	100837	.	+	.	transcript_id "PMZ_0030851-RA.p1"; gene_id "MSTRG.16483";
scaf_00069	transdecoder	exon	102286	102427	.	+	.	transcript_id "PMZ_0030851-RA.p1"; gene_id "MSTRG.16483";
scaf_00069	transdecoder	exon	107575	107923	.	+	.	transcript_id "PMZ_0030851-RA.p1"; gene_id "MSTRG.16483";
scaf_00069	transdecoder	CDS	61939	61953	.	+	0	transcript_id "PMZ_0030851-RA.p1"; gene_id "MSTRG.16483";
scaf_00069	transdecoder	CDS	65522	65613	.	+	0	transcript_id "PMZ_0030851-RA.p1"; gene_id "MSTRG.16483";
scaf_00069	transdecoder	CDS	74794	74904	.	+	1	transcript_id "PMZ_0030851-RA.p1"; gene_id "MSTRG.16483";
scaf_00069	transdecoder	CDS	76200	76273	.	+	1	transcript_id "PMZ_0030851-RA.p1"; gene_id "MSTRG.16483";
scaf_00069	transdecoder	CDS	98224	98315	.	+	2	transcript_id "PMZ_0030851-RA.p1"; gene_id "MSTRG.16483";
scaf_00069	transdecoder	CDS	99283	99313	.	+	0	transcript_id "PMZ_0030851-RA.p1"; gene_id "MSTRG.16483";
scaf_00069	transdecoder	CDS	99953	100118	.	+	2	transcript_id "PMZ_0030851-RA.p1"; gene_id "MSTRG.16483";
scaf_00069	transdecoder	CDS	100695	100837	.	+	1	transcript_id "PMZ_0030851-RA.p1"; gene_id "MSTRG.16483";
scaf_00069	transdecoder	CDS	102286	102427	.	+	2	transcript_id "PMZ_0030851-RA.p1"; gene_id "MSTRG.16483";
scaf_00069	transdecoder	CDS	107575	107923	.	+	1	transcript_id "PMZ_0030851-RA.p1"; gene_id "MSTRG.16483";
scaf_00069	transdecoder	exon	102356	102427	.	+	.	transcript_id "MSTRG.16483.5.p1"; gene_id "MSTRG.16483";
scaf_00069	transdecoder	exon	105812	106796	.	+	.	transcript_id "MSTRG.16483.5.p1"; gene_id "MSTRG.16483";
scaf_00069	transdecoder	CDS	102357	102427	.	+	0	transcript_id "MSTRG.16483.5.p1"; gene_id "MSTRG.16483";
scaf_00069	transdecoder	CDS	105812	106796	.	+	1	transcript_id "MSTRG.16483.5.p1"; gene_id "MSTRG.16483";
scaf_00069	transdecoder	exon	113140	116415	.	-	.	transcript_id "MSTRG.16484.1.p1"; gene_id "MSTRG.16484";
scaf_00069	transdecoder	exon	117016	117104	.	-	.	transcript_id "MSTRG.16484.1.p1"; gene_id "MSTRG.16484";
scaf_00069	transdecoder	exon	119093	119299	.	-	.	transcript_id "MSTRG.16484.1.p1"; gene_id "MSTRG.16484";
scaf_00069	transdecoder	exon	119659	119741	.	-	.	transcript_id "MSTRG.16484.1.p1"; gene_id "MSTRG.16484";
scaf_00069	transdecoder	exon	121826	121905	.	-	.	transcript_id "MSTRG.16484.1.p1"; gene_id "MSTRG.16484";
scaf_00069	transdecoder	exon	122650	122687	.	-	.	transcript_id "MSTRG.16484.1.p1"; gene_id "MSTRG.16484";
scaf_00069	transdecoder	exon	123240	123369	.	-	.	transcript_id "MSTRG.16484.1.p1"; gene_id "MSTRG.16484";
scaf_00069	transdecoder	exon	125315	125360	.	-	.	transcript_id "MSTRG.16484.1.p1"; gene_id "MSTRG.16484";
scaf_00069	transdecoder	exon	126435	126465	.	-	.	transcript_id "MSTRG.16484.1.p1"; gene_id "MSTRG.16484";
scaf_00069	transdecoder	exon	127218	127337	.	-	.	transcript_id "MSTRG.16484.1.p1"; gene_id "MSTRG.16484";
scaf_00069	transdecoder	exon	129010	129118	.	-	.	transcript_id "MSTRG.16484.1.p1"; gene_id "MSTRG.16484";
scaf_00069	transdecoder	exon	130265	130389	.	-	.	transcript_id "MSTRG.16484.1.p1"; gene_id "MSTRG.16484";
scaf_00069	transdecoder	exon	132618	132796	.	-	.	transcript_id "MSTRG.16484.1.p1"; gene_id "MSTRG.16484";
scaf_00069	transdecoder	exon	133112	133177	.	-	.	transcript_id "MSTRG.16484.1.p1"; gene_id "MSTRG.16484";
scaf_00069	transdecoder	CDS	116399	116415	.	-	2	transcript_id "MSTRG.16484.1.p1"; gene_id "MSTRG.16484";
scaf_00069	transdecoder	CDS	117016	117104	.	-	1	transcript_id "MSTRG.16484.1.p1"; gene_id "MSTRG.16484";
scaf_00069	transdecoder	CDS	119093	119299	.	-	1	transcript_id "MSTRG.16484.1.p1"; gene_id "MSTRG.16484";
scaf_00069	transdecoder	CDS	119659	119741	.	-	0	transcript_id "MSTRG.16484.1.p1"; gene_id "MSTRG.16484";
scaf_00069	transdecoder	CDS	121826	121905	.	-	2	transcript_id "MSTRG.16484.1.p1"; gene_id "MSTRG.16484";
scaf_00069	transdecoder	CDS	122650	122687	.	-	1	transcript_id "MSTRG.16484.1.p1"; gene_id "MSTRG.16484";
scaf_00069	transdecoder	CDS	123240	123369	.	-	2	transcript_id "MSTRG.16484.1.p1"; gene_id "MSTRG.16484";
scaf_00069	transdecoder	CDS	125315	125360	.	-	0	transcript_id "MSTRG.16484.1.p1"; gene_id "MSTRG.16484";
scaf_00069	transdecoder	CDS	126435	126465	.	-	1	transcript_id "MSTRG.16484.1.p1"; gene_id "MSTRG.16484";
scaf_00069	transdecoder	CDS	127218	127337	.	-	1	transcript_id "MSTRG.16484.1.p1"; gene_id "MSTRG.16484";
scaf_00069	transdecoder	CDS	129010	129118	.	-	2	transcript_id "MSTRG.16484.1.p1"; gene_id "MSTRG.16484";
scaf_00069	transdecoder	CDS	130265	130389	.	-	1	transcript_id "MSTRG.16484.1.p1"; gene_id "MSTRG.16484";
scaf_00069	transdecoder	CDS	132618	132796	.	-	0	transcript_id "MSTRG.16484.1.p1"; gene_id "MSTRG.16484";
scaf_00069	transdecoder	CDS	133112	133177	.	-	0	transcript_id "MSTRG.16484.1.p1"; gene_id "MSTRG.16484";
scaf_00069	transdecoder	exon	116230	116415	.	-	.	transcript_id "PMZ_0022632-RA.p1"; gene_id "MSTRG.16484";
scaf_00069	transdecoder	exon	117016	117104	.	-	.	transcript_id "PMZ_0022632-RA.p1"; gene_id "MSTRG.16484";
scaf_00069	transdecoder	exon	119093	119299	.	-	.	transcript_id "PMZ_0022632-RA.p1"; gene_id "MSTRG.16484";
scaf_00069	transdecoder	exon	123303	123369	.	-	.	transcript_id "PMZ_0022632-RA.p1"; gene_id "MSTRG.16484";
scaf_00069	transdecoder	exon	125315	125360	.	-	.	transcript_id "PMZ_0022632-RA.p1"; gene_id "MSTRG.16484";
scaf_00069	transdecoder	exon	126435	126465	.	-	.	transcript_id "PMZ_0022632-RA.p1"; gene_id "MSTRG.16484";
scaf_00069	transdecoder	exon	127218	127309	.	-	.	transcript_id "PMZ_0022632-RA.p1"; gene_id "MSTRG.16484";
scaf_00069	transdecoder	exon	129093	129118	.	-	.	transcript_id "PMZ_0022632-RA.p1"; gene_id "MSTRG.16484";
scaf_00069	transdecoder	exon	130265	130389	.	-	.	transcript_id "PMZ_0022632-RA.p1"; gene_id "MSTRG.16484";
scaf_00069	transdecoder	exon	132618	132796	.	-	.	transcript_id "PMZ_0022632-RA.p1"; gene_id "MSTRG.16484";
scaf_00069	transdecoder	exon	133112	133152	.	-	.	transcript_id "PMZ_0022632-RA.p1"; gene_id "MSTRG.16484";
scaf_00069	transdecoder	CDS	116399	116415	.	-	2	transcript_id "PMZ_0022632-RA.p1"; gene_id "MSTRG.16484";
scaf_00069	transdecoder	CDS	117016	117104	.	-	1	transcript_id "PMZ_0022632-RA.p1"; gene_id "MSTRG.16484";
scaf_00069	transdecoder	CDS	119093	119299	.	-	1	transcript_id "PMZ_0022632-RA.p1"; gene_id "MSTRG.16484";
scaf_00069	transdecoder	CDS	123303	123369	.	-	2	transcript_id "PMZ_0022632-RA.p1"; gene_id "MSTRG.16484";
scaf_00069	transdecoder	CDS	125315	125360	.	-	0	transcript_id "PMZ_0022632-RA.p1"; gene_id "MSTRG.16484";
scaf_00069	transdecoder	CDS	126435	126465	.	-	1	transcript_id "PMZ_0022632-RA.p1"; gene_id "MSTRG.16484";
scaf_00069	transdecoder	CDS	127218	127309	.	-	0	transcript_id "PMZ_0022632-RA.p1"; gene_id "MSTRG.16484";
scaf_00069	transdecoder	CDS	129093	129118	.	-	2	transcript_id "PMZ_0022632-RA.p1"; gene_id "MSTRG.16484";
scaf_00069	transdecoder	CDS	130265	130389	.	-	1	transcript_id "PMZ_0022632-RA.p1"; gene_id "MSTRG.16484";
scaf_00069	transdecoder	CDS	132618	132796	.	-	0	transcript_id "PMZ_0022632-RA.p1"; gene_id "MSTRG.16484";
scaf_00069	transdecoder	CDS	133112	133150	.	-	0	transcript_id "PMZ_0022632-RA.p1"; gene_id "MSTRG.16484";
scaf_00069	transdecoder	exon	134295	139770	.	-	.	transcript_id "MSTRG.16485.1.p1"; gene_id "MSTRG.16485";
scaf_00069	transdecoder	exon	141554	141638	.	-	.	transcript_id "MSTRG.16485.1.p1"; gene_id "MSTRG.16485";
scaf_00069	transdecoder	exon	142118	142273	.	-	.	transcript_id "MSTRG.16485.1.p1"; gene_id "MSTRG.16485";
scaf_00069	transdecoder	exon	142780	142932	.	-	.	transcript_id "MSTRG.16485.1.p1"; gene_id "MSTRG.16485";
scaf_00069	transdecoder	exon	145157	145249	.	-	.	transcript_id "MSTRG.16485.1.p1"; gene_id "MSTRG.16485";
scaf_00069	transdecoder	exon	146447	146575	.	-	.	transcript_id "MSTRG.16485.1.p1"; gene_id "MSTRG.16485";
scaf_00069	transdecoder	exon	146919	147941	.	-	.	transcript_id "MSTRG.16485.1.p1"; gene_id "MSTRG.16485";
scaf_00069	transdecoder	exon	150595	152133	.	-	.	transcript_id "MSTRG.16485.1.p1"; gene_id "MSTRG.16485";
scaf_00069	transdecoder	CDS	139400	139770	.	-	2	transcript_id "MSTRG.16485.1.p1"; gene_id "MSTRG.16485";
scaf_00069	transdecoder	CDS	141554	141638	.	-	0	transcript_id "MSTRG.16485.1.p1"; gene_id "MSTRG.16485";
scaf_00069	transdecoder	CDS	142118	142273	.	-	0	transcript_id "MSTRG.16485.1.p1"; gene_id "MSTRG.16485";
scaf_00069	transdecoder	CDS	142780	142932	.	-	0	transcript_id "MSTRG.16485.1.p1"; gene_id "MSTRG.16485";
scaf_00069	transdecoder	CDS	145157	145249	.	-	0	transcript_id "MSTRG.16485.1.p1"; gene_id "MSTRG.16485";
scaf_00069	transdecoder	CDS	146447	146575	.	-	0	transcript_id "MSTRG.16485.1.p1"; gene_id "MSTRG.16485";
scaf_00069	transdecoder	CDS	146919	147926	.	-	0	transcript_id "MSTRG.16485.1.p1"; gene_id "MSTRG.16485";
scaf_00069	transdecoder	exon	138616	138753	.	-	.	transcript_id "PMZ_0030852-RA.p1"; gene_id "MSTRG.16485";
scaf_00069	transdecoder	exon	138846	138970	.	-	.	transcript_id "PMZ_0030852-RA.p1"; gene_id "MSTRG.16485";
scaf_00069	transdecoder	exon	139344	139731	.	-	.	transcript_id "PMZ_0030852-RA.p1"; gene_id "MSTRG.16485";
scaf_00069	transdecoder	exon	142780	142932	.	-	.	transcript_id "PMZ_0030852-RA.p1"; gene_id "MSTRG.16485";
scaf_00069	transdecoder	exon	145157	145252	.	-	.	transcript_id "PMZ_0030852-RA.p1"; gene_id "MSTRG.16485";
scaf_00069	transdecoder	exon	146447	146575	.	-	.	transcript_id "PMZ_0030852-RA.p1"; gene_id "MSTRG.16485";
scaf_00069	transdecoder	exon	146919	147941	.	-	.	transcript_id "PMZ_0030852-RA.p1"; gene_id "MSTRG.16485";
scaf_00069	transdecoder	exon	151756	151860	.	-	.	transcript_id "PMZ_0030852-RA.p1"; gene_id "MSTRG.16485";
scaf_00069	transdecoder	CDS	138616	138753	.	-	0	transcript_id "PMZ_0030852-RA.p1"; gene_id "MSTRG.16485";
scaf_00069	transdecoder	CDS	138846	138970	.	-	2	transcript_id "PMZ_0030852-RA.p1"; gene_id "MSTRG.16485";
scaf_00069	transdecoder	CDS	139344	139731	.	-	0	transcript_id "PMZ_0030852-RA.p1"; gene_id "MSTRG.16485";
scaf_00069	transdecoder	CDS	142780	142932	.	-	0	transcript_id "PMZ_0030852-RA.p1"; gene_id "MSTRG.16485";
scaf_00069	transdecoder	CDS	145157	145252	.	-	0	transcript_id "PMZ_0030852-RA.p1"; gene_id "MSTRG.16485";
scaf_00069	transdecoder	CDS	146447	146575	.	-	0	transcript_id "PMZ_0030852-RA.p1"; gene_id "MSTRG.16485";
scaf_00069	transdecoder	CDS	146919	147941	.	-	0	transcript_id "PMZ_0030852-RA.p1"; gene_id "MSTRG.16485";
scaf_00069	transdecoder	CDS	151756	151860	.	-	0	transcript_id "PMZ_0030852-RA.p1"; gene_id "MSTRG.16485";
scaf_00069	transdecoder	exon	153643	157735	.	-	.	transcript_id "MSTRG.16488.1.p1"; gene_id "MSTRG.16488";
scaf_00069	transdecoder	exon	158641	159021	.	-	.	transcript_id "MSTRG.16488.1.p1"; gene_id "MSTRG.16488";
scaf_00069	transdecoder	exon	160901	161172	.	-	.	transcript_id "MSTRG.16488.1.p1"; gene_id "MSTRG.16488";
scaf_00069	transdecoder	exon	161930	162079	.	-	.	transcript_id "MSTRG.16488.1.p1"; gene_id "MSTRG.16488";
scaf_00069	transdecoder	exon	162977	163043	.	-	.	transcript_id "MSTRG.16488.1.p1"; gene_id "MSTRG.16488";
scaf_00069	transdecoder	exon	164107	164450	.	-	.	transcript_id "MSTRG.16488.1.p1"; gene_id "MSTRG.16488";
scaf_00069	transdecoder	exon	165213	165319	.	-	.	transcript_id "MSTRG.16488.1.p1"; gene_id "MSTRG.16488";
scaf_00069	transdecoder	exon	165701	165810	.	-	.	transcript_id "MSTRG.16488.1.p1"; gene_id "MSTRG.16488";
scaf_00069	transdecoder	exon	178559	178706	.	-	.	transcript_id "MSTRG.16488.1.p1"; gene_id "MSTRG.16488";
scaf_00069	transdecoder	exon	180122	180250	.	-	.	transcript_id "MSTRG.16488.1.p1"; gene_id "MSTRG.16488";
scaf_00069	transdecoder	exon	186236	186426	.	-	.	transcript_id "MSTRG.16488.1.p1"; gene_id "MSTRG.16488";
scaf_00069	transdecoder	exon	188822	189402	.	-	.	transcript_id "MSTRG.16488.1.p1"; gene_id "MSTRG.16488";
scaf_00069	transdecoder	exon	191288	192179	.	-	.	transcript_id "MSTRG.16488.1.p1"; gene_id "MSTRG.16488";
scaf_00069	transdecoder	CDS	157399	157735	.	-	1	transcript_id "MSTRG.16488.1.p1"; gene_id "MSTRG.16488";
scaf_00069	transdecoder	CDS	158641	159021	.	-	1	transcript_id "MSTRG.16488.1.p1"; gene_id "MSTRG.16488";
scaf_00069	transdecoder	CDS	160901	161172	.	-	0	transcript_id "MSTRG.16488.1.p1"; gene_id "MSTRG.16488";
scaf_00069	transdecoder	CDS	161930	162079	.	-	0	transcript_id "MSTRG.16488.1.p1"; gene_id "MSTRG.16488";
scaf_00069	transdecoder	CDS	162977	163043	.	-	1	transcript_id "MSTRG.16488.1.p1"; gene_id "MSTRG.16488";
scaf_00069	transdecoder	CDS	164107	164450	.	-	0	transcript_id "MSTRG.16488.1.p1"; gene_id "MSTRG.16488";
scaf_00069	transdecoder	CDS	165213	165319	.	-	2	transcript_id "MSTRG.16488.1.p1"; gene_id "MSTRG.16488";
scaf_00069	transdecoder	CDS	165701	165810	.	-	1	transcript_id "MSTRG.16488.1.p1"; gene_id "MSTRG.16488";
scaf_00069	transdecoder	CDS	178559	178706	.	-	2	transcript_id "MSTRG.16488.1.p1"; gene_id "MSTRG.16488";
scaf_00069	transdecoder	CDS	180122	180250	.	-	2	transcript_id "MSTRG.16488.1.p1"; gene_id "MSTRG.16488";
scaf_00069	transdecoder	CDS	186236	186426	.	-	1	transcript_id "MSTRG.16488.1.p1"; gene_id "MSTRG.16488";
scaf_00069	transdecoder	CDS	188822	188844	.	-	0	transcript_id "MSTRG.16488.1.p1"; gene_id "MSTRG.16488";
scaf_00069	transdecoder	exon	157212	157735	.	-	.	transcript_id "PMZ_0022674-RA.p1"; gene_id "MSTRG.16488";
scaf_00069	transdecoder	exon	160983	161172	.	-	.	transcript_id "PMZ_0022674-RA.p1"; gene_id "MSTRG.16488";
scaf_00069	transdecoder	exon	161930	162079	.	-	.	transcript_id "PMZ_0022674-RA.p1"; gene_id "MSTRG.16488";
scaf_00069	transdecoder	exon	162977	163043	.	-	.	transcript_id "PMZ_0022674-RA.p1"; gene_id "MSTRG.16488";
scaf_00069	transdecoder	exon	164362	164450	.	-	.	transcript_id "PMZ_0022674-RA.p1"; gene_id "MSTRG.16488";
scaf_00069	transdecoder	exon	165213	165319	.	-	.	transcript_id "PMZ_0022674-RA.p1"; gene_id "MSTRG.16488";
scaf_00069	transdecoder	exon	165701	165810	.	-	.	transcript_id "PMZ_0022674-RA.p1"; gene_id "MSTRG.16488";
scaf_00069	transdecoder	exon	178559	178706	.	-	.	transcript_id "PMZ_0022674-RA.p1"; gene_id "MSTRG.16488";
scaf_00069	transdecoder	exon	180122	180250	.	-	.	transcript_id "PMZ_0022674-RA.p1"; gene_id "MSTRG.16488";
scaf_00069	transdecoder	exon	186236	186426	.	-	.	transcript_id "PMZ_0022674-RA.p1"; gene_id "MSTRG.16488";
scaf_00069	transdecoder	exon	188822	189435	.	-	.	transcript_id "PMZ_0022674-RA.p1"; gene_id "MSTRG.16488";
scaf_00069	transdecoder	CDS	157554	157735	.	-	2	transcript_id "PMZ_0022674-RA.p1"; gene_id "MSTRG.16488";
scaf_00069	transdecoder	CDS	160983	161172	.	-	0	transcript_id "PMZ_0022674-RA.p1"; gene_id "MSTRG.16488";
scaf_00069	transdecoder	CDS	161930	162079	.	-	0	transcript_id "PMZ_0022674-RA.p1"; gene_id "MSTRG.16488";
scaf_00069	transdecoder	CDS	162977	163043	.	-	1	transcript_id "PMZ_0022674-RA.p1"; gene_id "MSTRG.16488";
scaf_00069	transdecoder	CDS	164362	164450	.	-	0	transcript_id "PMZ_0022674-RA.p1"; gene_id "MSTRG.16488";
scaf_00069	transdecoder	CDS	165213	165319	.	-	2	transcript_id "PMZ_0022674-RA.p1"; gene_id "MSTRG.16488";
scaf_00069	transdecoder	CDS	165701	165810	.	-	1	transcript_id "PMZ_0022674-RA.p1"; gene_id "MSTRG.16488";
scaf_00069	transdecoder	CDS	178559	178706	.	-	2	transcript_id "PMZ_0022674-RA.p1"; gene_id "MSTRG.16488";
scaf_00069	transdecoder	CDS	180122	180250	.	-	2	transcript_id "PMZ_0022674-RA.p1"; gene_id "MSTRG.16488";
scaf_00069	transdecoder	CDS	186236	186426	.	-	1	transcript_id "PMZ_0022674-RA.p1"; gene_id "MSTRG.16488";
scaf_00069	transdecoder	CDS	188822	188844	.	-	0	transcript_id "PMZ_0022674-RA.p1"; gene_id "MSTRG.16488";
scaf_00069	transdecoder	exon	158844	159021	.	-	.	transcript_id "MSTRG.16488.4.p1"; gene_id "MSTRG.16488";
scaf_00069	transdecoder	exon	160901	161172	.	-	.	transcript_id "MSTRG.16488.4.p1"; gene_id "MSTRG.16488";
scaf_00069	transdecoder	exon	161930	162079	.	-	.	transcript_id "MSTRG.16488.4.p1"; gene_id "MSTRG.16488";
scaf_00069	transdecoder	exon	162977	163043	.	-	.	transcript_id "MSTRG.16488.4.p1"; gene_id "MSTRG.16488";
scaf_00069	transdecoder	exon	164107	164450	.	-	.	transcript_id "MSTRG.16488.4.p1"; gene_id "MSTRG.16488";
scaf_00069	transdecoder	exon	165213	165319	.	-	.	transcript_id "MSTRG.16488.4.p1"; gene_id "MSTRG.16488";
scaf_00069	transdecoder	exon	165698	165810	.	-	.	transcript_id "MSTRG.16488.4.p1"; gene_id "MSTRG.16488";
scaf_00069	transdecoder	exon	178559	178706	.	-	.	transcript_id "MSTRG.16488.4.p1"; gene_id "MSTRG.16488";
scaf_00069	transdecoder	exon	180122	180250	.	-	.	transcript_id "MSTRG.16488.4.p1"; gene_id "MSTRG.16488";
scaf_00069	transdecoder	exon	186236	186426	.	-	.	transcript_id "MSTRG.16488.4.p1"; gene_id "MSTRG.16488";
scaf_00069	transdecoder	exon	188822	189402	.	-	.	transcript_id "MSTRG.16488.4.p1"; gene_id "MSTRG.16488";
scaf_00069	transdecoder	exon	191288	192160	.	-	.	transcript_id "MSTRG.16488.4.p1"; gene_id "MSTRG.16488";
scaf_00069	transdecoder	CDS	158844	159021	.	-	1	transcript_id "MSTRG.16488.4.p1"; gene_id "MSTRG.16488";
scaf_00069	transdecoder	CDS	160901	161172	.	-	0	transcript_id "MSTRG.16488.4.p1"; gene_id "MSTRG.16488";
scaf_00069	transdecoder	CDS	161930	162079	.	-	0	transcript_id "MSTRG.16488.4.p1"; gene_id "MSTRG.16488";
scaf_00069	transdecoder	CDS	162977	163043	.	-	1	transcript_id "MSTRG.16488.4.p1"; gene_id "MSTRG.16488";
scaf_00069	transdecoder	CDS	164107	164450	.	-	0	transcript_id "MSTRG.16488.4.p1"; gene_id "MSTRG.16488";
scaf_00069	transdecoder	CDS	165213	165319	.	-	2	transcript_id "MSTRG.16488.4.p1"; gene_id "MSTRG.16488";
scaf_00069	transdecoder	CDS	165698	165810	.	-	1	transcript_id "MSTRG.16488.4.p1"; gene_id "MSTRG.16488";
scaf_00069	transdecoder	CDS	178559	178706	.	-	2	transcript_id "MSTRG.16488.4.p1"; gene_id "MSTRG.16488";
scaf_00069	transdecoder	CDS	180122	180250	.	-	2	transcript_id "MSTRG.16488.4.p1"; gene_id "MSTRG.16488";
scaf_00069	transdecoder	CDS	186236	186426	.	-	1	transcript_id "MSTRG.16488.4.p1"; gene_id "MSTRG.16488";
scaf_00069	transdecoder	CDS	188822	188844	.	-	0	transcript_id "MSTRG.16488.4.p1"; gene_id "MSTRG.16488";
scaf_00069	transdecoder	exon	194779	196668	.	-	.	transcript_id "MSTRG.16486.1.p1"; gene_id "MSTRG.16486";
scaf_00069	transdecoder	exon	197722	198251	.	-	.	transcript_id "MSTRG.16486.1.p1"; gene_id "MSTRG.16486";
scaf_00069	transdecoder	CDS	195521	196668	.	-	2	transcript_id "MSTRG.16486.1.p1"; gene_id "MSTRG.16486";
scaf_00069	transdecoder	CDS	197722	198112	.	-	0	transcript_id "MSTRG.16486.1.p1"; gene_id "MSTRG.16486";
scaf_00069	transdecoder	exon	202137	202293	.	+	.	transcript_id "MSTRG.16487.1.p1"; gene_id "MSTRG.16487";
scaf_00069	transdecoder	exon	203801	203893	.	+	.	transcript_id "MSTRG.16487.1.p1"; gene_id "MSTRG.16487";
scaf_00069	transdecoder	exon	205292	205350	.	+	.	transcript_id "MSTRG.16487.1.p1"; gene_id "MSTRG.16487";
scaf_00069	transdecoder	exon	206601	206645	.	+	.	transcript_id "MSTRG.16487.1.p1"; gene_id "MSTRG.16487";
scaf_00069	transdecoder	exon	207458	207680	.	+	.	transcript_id "MSTRG.16487.1.p1"; gene_id "MSTRG.16487";
scaf_00069	transdecoder	exon	209824	209855	.	+	.	transcript_id "MSTRG.16487.1.p1"; gene_id "MSTRG.16487";
scaf_00069	transdecoder	exon	210435	210538	.	+	.	transcript_id "MSTRG.16487.1.p1"; gene_id "MSTRG.16487";
scaf_00069	transdecoder	exon	210728	214434	.	+	.	transcript_id "MSTRG.16487.1.p1"; gene_id "MSTRG.16487";
scaf_00069	transdecoder	CDS	203820	203893	.	+	0	transcript_id "MSTRG.16487.1.p1"; gene_id "MSTRG.16487";
scaf_00069	transdecoder	CDS	205292	205350	.	+	1	transcript_id "MSTRG.16487.1.p1"; gene_id "MSTRG.16487";
scaf_00069	transdecoder	CDS	206601	206645	.	+	2	transcript_id "MSTRG.16487.1.p1"; gene_id "MSTRG.16487";
scaf_00069	transdecoder	CDS	207458	207680	.	+	2	transcript_id "MSTRG.16487.1.p1"; gene_id "MSTRG.16487";
scaf_00069	transdecoder	CDS	209824	209855	.	+	1	transcript_id "MSTRG.16487.1.p1"; gene_id "MSTRG.16487";
scaf_00069	transdecoder	CDS	210435	210538	.	+	2	transcript_id "MSTRG.16487.1.p1"; gene_id "MSTRG.16487";
scaf_00069	transdecoder	CDS	210728	210820	.	+	0	transcript_id "MSTRG.16487.1.p1"; gene_id "MSTRG.16487";
scaf_00069	transdecoder	exon	202166	202293	.	+	.	transcript_id "PMZ_0028110-RA.p1"; gene_id "MSTRG.16487";
scaf_00069	transdecoder	exon	203801	203893	.	+	.	transcript_id "PMZ_0028110-RA.p1"; gene_id "MSTRG.16487";
scaf_00069	transdecoder	exon	205292	205350	.	+	.	transcript_id "PMZ_0028110-RA.p1"; gene_id "MSTRG.16487";
scaf_00069	transdecoder	exon	206601	206645	.	+	.	transcript_id "PMZ_0028110-RA.p1"; gene_id "MSTRG.16487";
scaf_00069	transdecoder	exon	207458	207680	.	+	.	transcript_id "PMZ_0028110-RA.p1"; gene_id "MSTRG.16487";
scaf_00069	transdecoder	exon	209824	209840	.	+	.	transcript_id "PMZ_0028110-RA.p1"; gene_id "MSTRG.16487";
scaf_00069	transdecoder	exon	210435	210538	.	+	.	transcript_id "PMZ_0028110-RA.p1"; gene_id "MSTRG.16487";
scaf_00069	transdecoder	exon	210728	210916	.	+	.	transcript_id "PMZ_0028110-RA.p1"; gene_id "MSTRG.16487";
scaf_00069	transdecoder	CDS	203820	203893	.	+	0	transcript_id "PMZ_0028110-RA.p1"; gene_id "MSTRG.16487";
scaf_00069	transdecoder	CDS	205292	205350	.	+	1	transcript_id "PMZ_0028110-RA.p1"; gene_id "MSTRG.16487";
scaf_00069	transdecoder	CDS	206601	206645	.	+	2	transcript_id "PMZ_0028110-RA.p1"; gene_id "MSTRG.16487";
scaf_00069	transdecoder	CDS	207458	207680	.	+	2	transcript_id "PMZ_0028110-RA.p1"; gene_id "MSTRG.16487";
scaf_00069	transdecoder	CDS	209824	209840	.	+	1	transcript_id "PMZ_0028110-RA.p1"; gene_id "MSTRG.16487";
scaf_00069	transdecoder	CDS	210435	210538	.	+	2	transcript_id "PMZ_0028110-RA.p1"; gene_id "MSTRG.16487";
scaf_00069	transdecoder	CDS	210728	210820	.	+	0	transcript_id "PMZ_0028110-RA.p1"; gene_id "MSTRG.16487";
scaf_00069	transdecoder	exon	202212	202293	.	+	.	transcript_id "MSTRG.16487.3.p1"; gene_id "MSTRG.16487";
scaf_00069	transdecoder	exon	203801	203893	.	+	.	transcript_id "MSTRG.16487.3.p1"; gene_id "MSTRG.16487";
scaf_00069	transdecoder	exon	205292	205350	.	+	.	transcript_id "MSTRG.16487.3.p1"; gene_id "MSTRG.16487";
scaf_00069	transdecoder	exon	206601	206645	.	+	.	transcript_id "MSTRG.16487.3.p1"; gene_id "MSTRG.16487";
scaf_00069	transdecoder	exon	207458	207680	.	+	.	transcript_id "MSTRG.16487.3.p1"; gene_id "MSTRG.16487";
scaf_00069	transdecoder	exon	209824	209855	.	+	.	transcript_id "MSTRG.16487.3.p1"; gene_id "MSTRG.16487";
scaf_00069	transdecoder	exon	210435	210538	.	+	.	transcript_id "MSTRG.16487.3.p1"; gene_id "MSTRG.16487";
scaf_00069	transdecoder	exon	210728	211130	.	+	.	transcript_id "MSTRG.16487.3.p1"; gene_id "MSTRG.16487";
scaf_00069	transdecoder	exon	211416	214349	.	+	.	transcript_id "MSTRG.16487.3.p1"; gene_id "MSTRG.16487";
scaf_00069	transdecoder	CDS	203820	203893	.	+	0	transcript_id "MSTRG.16487.3.p1"; gene_id "MSTRG.16487";
scaf_00069	transdecoder	CDS	205292	205350	.	+	1	transcript_id "MSTRG.16487.3.p1"; gene_id "MSTRG.16487";
scaf_00069	transdecoder	CDS	206601	206645	.	+	2	transcript_id "MSTRG.16487.3.p1"; gene_id "MSTRG.16487";
scaf_00069	transdecoder	CDS	207458	207680	.	+	2	transcript_id "MSTRG.16487.3.p1"; gene_id "MSTRG.16487";
scaf_00069	transdecoder	CDS	209824	209855	.	+	1	transcript_id "MSTRG.16487.3.p1"; gene_id "MSTRG.16487";
scaf_00069	transdecoder	CDS	210435	210538	.	+	2	transcript_id "MSTRG.16487.3.p1"; gene_id "MSTRG.16487";
scaf_00069	transdecoder	CDS	210728	210820	.	+	0	transcript_id "MSTRG.16487.3.p1"; gene_id "MSTRG.16487";
scaf_00069	transdecoder	exon	221125	221733	.	+	.	transcript_id "MSTRG.16490.2.p1"; gene_id "MSTRG.16490";
scaf_00069	transdecoder	exon	253793	254896	.	+	.	transcript_id "MSTRG.16490.2.p1"; gene_id "MSTRG.16490";
scaf_00069	transdecoder	exon	257313	257473	.	+	.	transcript_id "MSTRG.16490.2.p1"; gene_id "MSTRG.16490";
scaf_00069	transdecoder	CDS	221592	221733	.	+	0	transcript_id "MSTRG.16490.2.p1"; gene_id "MSTRG.16490";
scaf_00069	transdecoder	CDS	253793	254118	.	+	2	transcript_id "MSTRG.16490.2.p1"; gene_id "MSTRG.16490";
scaf_00069	transdecoder	exon	254642	254896	.	+	.	transcript_id "MSTRG.16490.3.p1"; gene_id "MSTRG.16490";
scaf_00069	transdecoder	exon	255804	255917	.	+	.	transcript_id "MSTRG.16490.3.p1"; gene_id "MSTRG.16490";
scaf_00069	transdecoder	CDS	254644	254896	.	+	0	transcript_id "MSTRG.16490.3.p1"; gene_id "MSTRG.16490";
scaf_00069	transdecoder	CDS	255804	255916	.	+	2	transcript_id "MSTRG.16490.3.p1"; gene_id "MSTRG.16490";
scaf_00069	transdecoder	exon	777162	777269	.	+	.	transcript_id "MSTRG.16489.1.p1"; gene_id "MSTRG.16489";
scaf_00069	transdecoder	exon	780788	785041	.	+	.	transcript_id "MSTRG.16489.1.p1"; gene_id "MSTRG.16489";
scaf_00069	transdecoder	CDS	780828	782489	.	+	0	transcript_id "MSTRG.16489.1.p1"; gene_id "MSTRG.16489";
scaf_00069	transdecoder	exon	798819	798905	.	-	.	transcript_id "PMZ_0045972-RA.p1"; gene_id "MSTRG.16491";
scaf_00069	transdecoder	exon	799244	799393	.	-	.	transcript_id "PMZ_0045972-RA.p1"; gene_id "MSTRG.16491";
scaf_00069	transdecoder	exon	800917	800967	.	-	.	transcript_id "PMZ_0045972-RA.p1"; gene_id "MSTRG.16491";
scaf_00069	transdecoder	exon	802050	802100	.	-	.	transcript_id "PMZ_0045972-RA.p1"; gene_id "MSTRG.16491";
scaf_00069	transdecoder	exon	804007	804111	.	-	.	transcript_id "PMZ_0045972-RA.p1"; gene_id "MSTRG.16491";
scaf_00069	transdecoder	exon	806458	806679	.	-	.	transcript_id "PMZ_0045972-RA.p1"; gene_id "MSTRG.16491";
scaf_00069	transdecoder	exon	807383	807403	.	-	.	transcript_id "PMZ_0045972-RA.p1"; gene_id "MSTRG.16491";
scaf_00069	transdecoder	CDS	798819	798905	.	-	0	transcript_id "PMZ_0045972-RA.p1"; gene_id "MSTRG.16491";
scaf_00069	transdecoder	CDS	799244	799393	.	-	0	transcript_id "PMZ_0045972-RA.p1"; gene_id "MSTRG.16491";
scaf_00069	transdecoder	CDS	800917	800967	.	-	0	transcript_id "PMZ_0045972-RA.p1"; gene_id "MSTRG.16491";
scaf_00069	transdecoder	CDS	802050	802100	.	-	0	transcript_id "PMZ_0045972-RA.p1"; gene_id "MSTRG.16491";
scaf_00069	transdecoder	CDS	804007	804111	.	-	0	transcript_id "PMZ_0045972-RA.p1"; gene_id "MSTRG.16491";
scaf_00069	transdecoder	CDS	806458	806679	.	-	0	transcript_id "PMZ_0045972-RA.p1"; gene_id "MSTRG.16491";
scaf_00069	transdecoder	CDS	807383	807403	.	-	0	transcript_id "PMZ_0045972-RA.p1"; gene_id "MSTRG.16491";
scaf_00069	transdecoder	exon	799213	799393	.	-	.	transcript_id "MSTRG.16491.2.p1"; gene_id "MSTRG.16491";
scaf_00069	transdecoder	exon	800917	800967	.	-	.	transcript_id "MSTRG.16491.2.p1"; gene_id "MSTRG.16491";
scaf_00069	transdecoder	exon	802050	802100	.	-	.	transcript_id "MSTRG.16491.2.p1"; gene_id "MSTRG.16491";
scaf_00069	transdecoder	exon	804007	804148	.	-	.	transcript_id "MSTRG.16491.2.p1"; gene_id "MSTRG.16491";
scaf_00069	transdecoder	exon	806462	806679	.	-	.	transcript_id "MSTRG.16491.2.p1"; gene_id "MSTRG.16491";
scaf_00069	transdecoder	exon	807662	808611	.	-	.	transcript_id "MSTRG.16491.2.p1"; gene_id "MSTRG.16491";
scaf_00069	transdecoder	CDS	799226	799393	.	-	0	transcript_id "MSTRG.16491.2.p1"; gene_id "MSTRG.16491";
scaf_00069	transdecoder	CDS	800917	800967	.	-	0	transcript_id "MSTRG.16491.2.p1"; gene_id "MSTRG.16491";
scaf_00069	transdecoder	CDS	802050	802100	.	-	0	transcript_id "MSTRG.16491.2.p1"; gene_id "MSTRG.16491";
scaf_00069	transdecoder	CDS	804007	804148	.	-	1	transcript_id "MSTRG.16491.2.p1"; gene_id "MSTRG.16491";
scaf_00069	transdecoder	CDS	806462	806679	.	-	0	transcript_id "MSTRG.16491.2.p1"; gene_id "MSTRG.16491";
scaf_00069	transdecoder	CDS	807662	807673	.	-	0	transcript_id "MSTRG.16491.2.p1"; gene_id "MSTRG.16491";
scaf_00069	transdecoder	exon	799244	799393	.	-	.	transcript_id "MSTRG.16491.3.p1"; gene_id "MSTRG.16491";
scaf_00069	transdecoder	exon	800917	800967	.	-	.	transcript_id "MSTRG.16491.3.p1"; gene_id "MSTRG.16491";
scaf_00069	transdecoder	exon	802050	802100	.	-	.	transcript_id "MSTRG.16491.3.p1"; gene_id "MSTRG.16491";
scaf_00069	transdecoder	exon	803995	804148	.	-	.	transcript_id "MSTRG.16491.3.p1"; gene_id "MSTRG.16491";
scaf_00069	transdecoder	exon	806462	806679	.	-	.	transcript_id "MSTRG.16491.3.p1"; gene_id "MSTRG.16491";
scaf_00069	transdecoder	exon	807662	808478	.	-	.	transcript_id "MSTRG.16491.3.p1"; gene_id "MSTRG.16491";
scaf_00069	transdecoder	CDS	799244	799393	.	-	0	transcript_id "MSTRG.16491.3.p1"; gene_id "MSTRG.16491";
scaf_00069	transdecoder	CDS	800917	800967	.	-	0	transcript_id "MSTRG.16491.3.p1"; gene_id "MSTRG.16491";
scaf_00069	transdecoder	CDS	802050	802100	.	-	0	transcript_id "MSTRG.16491.3.p1"; gene_id "MSTRG.16491";
scaf_00069	transdecoder	CDS	803995	804148	.	-	1	transcript_id "MSTRG.16491.3.p1"; gene_id "MSTRG.16491";
scaf_00069	transdecoder	CDS	806462	806679	.	-	0	transcript_id "MSTRG.16491.3.p1"; gene_id "MSTRG.16491";
scaf_00069	transdecoder	CDS	807662	807673	.	-	0	transcript_id "MSTRG.16491.3.p1"; gene_id "MSTRG.16491";
scaf_00069	transdecoder	exon	972607	973743	.	+	.	transcript_id "MSTRG.16492.1.p1"; gene_id "MSTRG.16492";
scaf_00069	transdecoder	exon	1077750	1077994	.	+	.	transcript_id "MSTRG.16492.1.p1"; gene_id "MSTRG.16492";
scaf_00069	transdecoder	exon	1108309	1108388	.	+	.	transcript_id "MSTRG.16492.1.p1"; gene_id "MSTRG.16492";
scaf_00069	transdecoder	exon	1114491	1114580	.	+	.	transcript_id "MSTRG.16492.1.p1"; gene_id "MSTRG.16492";
scaf_00069	transdecoder	exon	1157297	1157704	.	+	.	transcript_id "MSTRG.16492.1.p1"; gene_id "MSTRG.16492";
scaf_00069	transdecoder	exon	1166054	1166184	.	+	.	transcript_id "MSTRG.16492.1.p1"; gene_id "MSTRG.16492";
scaf_00069	transdecoder	exon	1173288	1173527	.	+	.	transcript_id "MSTRG.16492.1.p1"; gene_id "MSTRG.16492";
scaf_00069	transdecoder	exon	1181272	1181378	.	+	.	transcript_id "MSTRG.16492.1.p1"; gene_id "MSTRG.16492";
scaf_00069	transdecoder	exon	1181976	1182123	.	+	.	transcript_id "MSTRG.16492.1.p1"; gene_id "MSTRG.16492";
scaf_00069	transdecoder	exon	1184223	1184326	.	+	.	transcript_id "MSTRG.16492.1.p1"; gene_id "MSTRG.16492";
scaf_00069	transdecoder	exon	1185171	1189238	.	+	.	transcript_id "MSTRG.16492.1.p1"; gene_id "MSTRG.16492";
scaf_00069	transdecoder	CDS	1173475	1173527	.	+	0	transcript_id "MSTRG.16492.1.p1"; gene_id "MSTRG.16492";
scaf_00069	transdecoder	CDS	1181272	1181378	.	+	1	transcript_id "MSTRG.16492.1.p1"; gene_id "MSTRG.16492";
scaf_00069	transdecoder	CDS	1181976	1182123	.	+	2	transcript_id "MSTRG.16492.1.p1"; gene_id "MSTRG.16492";
scaf_00069	transdecoder	CDS	1184223	1184326	.	+	1	transcript_id "MSTRG.16492.1.p1"; gene_id "MSTRG.16492";
scaf_00069	transdecoder	CDS	1185171	1186120	.	+	2	transcript_id "MSTRG.16492.1.p1"; gene_id "MSTRG.16492";
scaf_00069	transdecoder	exon	1073860	1073933	.	+	.	transcript_id "PMZ_0045973-RA.p1"; gene_id "MSTRG.16492";
scaf_00069	transdecoder	exon	1077750	1077994	.	+	.	transcript_id "PMZ_0045973-RA.p1"; gene_id "MSTRG.16492";
scaf_00069	transdecoder	exon	1079606	1079649	.	+	.	transcript_id "PMZ_0045973-RA.p1"; gene_id "MSTRG.16492";
scaf_00069	transdecoder	CDS	1073860	1073933	.	+	0	transcript_id "PMZ_0045973-RA.p1"; gene_id "MSTRG.16492";
scaf_00069	transdecoder	CDS	1077750	1077994	.	+	1	transcript_id "PMZ_0045973-RA.p1"; gene_id "MSTRG.16492";
scaf_00069	transdecoder	CDS	1079606	1079649	.	+	2	transcript_id "PMZ_0045973-RA.p1"; gene_id "MSTRG.16492";
scaf_00069	transdecoder	exon	1157328	1157568	.	+	.	transcript_id "PMZ_0045974-RA.p1"; gene_id "MSTRG.16492";
scaf_00069	transdecoder	exon	1166054	1166184	.	+	.	transcript_id "PMZ_0045974-RA.p1"; gene_id "MSTRG.16492";
scaf_00069	transdecoder	exon	1173397	1173527	.	+	.	transcript_id "PMZ_0045974-RA.p1"; gene_id "MSTRG.16492";
scaf_00069	transdecoder	exon	1181272	1181378	.	+	.	transcript_id "PMZ_0045974-RA.p1"; gene_id "MSTRG.16492";
scaf_00069	transdecoder	exon	1181976	1182106	.	+	.	transcript_id "PMZ_0045974-RA.p1"; gene_id "MSTRG.16492";
scaf_00069	transdecoder	exon	1185530	1186041	.	+	.	transcript_id "PMZ_0045974-RA.p1"; gene_id "MSTRG.16492";
scaf_00069	transdecoder	exon	1186128	1186473	.	+	.	transcript_id "PMZ_0045974-RA.p1"; gene_id "MSTRG.16492";
scaf_00069	transdecoder	CDS	1157328	1157568	.	+	0	transcript_id "PMZ_0045974-RA.p1"; gene_id "MSTRG.16492";
scaf_00069	transdecoder	CDS	1166054	1166184	.	+	2	transcript_id "PMZ_0045974-RA.p1"; gene_id "MSTRG.16492";
scaf_00069	transdecoder	CDS	1173397	1173527	.	+	0	transcript_id "PMZ_0045974-RA.p1"; gene_id "MSTRG.16492";
scaf_00069	transdecoder	CDS	1181272	1181378	.	+	1	transcript_id "PMZ_0045974-RA.p1"; gene_id "MSTRG.16492";
scaf_00069	transdecoder	CDS	1181976	1182106	.	+	2	transcript_id "PMZ_0045974-RA.p1"; gene_id "MSTRG.16492";
scaf_00069	transdecoder	CDS	1185530	1186041	.	+	0	transcript_id "PMZ_0045974-RA.p1"; gene_id "MSTRG.16492";
scaf_00069	transdecoder	CDS	1186128	1186473	.	+	1	transcript_id "PMZ_0045974-RA.p1"; gene_id "MSTRG.16492";
scaf_00069	transdecoder	exon	1218585	1219137	.	-	.	transcript_id "PMZ_0027514-RA.p1"; gene_id "MSTRG.16493";
scaf_00069	transdecoder	exon	1226213	1226460	.	-	.	transcript_id "PMZ_0027514-RA.p1"; gene_id "MSTRG.16493";
scaf_00069	transdecoder	exon	1230794	1230890	.	-	.	transcript_id "PMZ_0027514-RA.p1"; gene_id "MSTRG.16493";
scaf_00069	transdecoder	exon	1240267	1240398	.	-	.	transcript_id "PMZ_0027514-RA.p1"; gene_id "MSTRG.16493";
scaf_00069	transdecoder	exon	1248099	1248178	.	-	.	transcript_id "PMZ_0027514-RA.p1"; gene_id "MSTRG.16493";
scaf_00069	transdecoder	exon	1251519	1251711	.	-	.	transcript_id "PMZ_0027514-RA.p1"; gene_id "MSTRG.16493";
scaf_00069	transdecoder	exon	1259437	1259493	.	-	.	transcript_id "PMZ_0027514-RA.p1"; gene_id "MSTRG.16493";
scaf_00069	transdecoder	exon	1259986	1260030	.	-	.	transcript_id "PMZ_0027514-RA.p1"; gene_id "MSTRG.16493";
scaf_00069	transdecoder	exon	1261676	1261793	.	-	.	transcript_id "PMZ_0027514-RA.p1"; gene_id "MSTRG.16493";
scaf_00069	transdecoder	exon	1263445	1263542	.	-	.	transcript_id "PMZ_0027514-RA.p1"; gene_id "MSTRG.16493";
scaf_00069	transdecoder	exon	1265186	1265351	.	-	.	transcript_id "PMZ_0027514-RA.p1"; gene_id "MSTRG.16493";
scaf_00069	transdecoder	exon	1272192	1273067	.	-	.	transcript_id "PMZ_0027514-RA.p1"; gene_id "MSTRG.16493";
scaf_00069	transdecoder	exon	1273139	1273201	.	-	.	transcript_id "PMZ_0027514-RA.p1"; gene_id "MSTRG.16493";
scaf_00069	transdecoder	CDS	1219124	1219137	.	-	2	transcript_id "PMZ_0027514-RA.p1"; gene_id "MSTRG.16493";
scaf_00069	transdecoder	CDS	1226213	1226460	.	-	1	transcript_id "PMZ_0027514-RA.p1"; gene_id "MSTRG.16493";
scaf_00069	transdecoder	CDS	1230794	1230890	.	-	2	transcript_id "PMZ_0027514-RA.p1"; gene_id "MSTRG.16493";
scaf_00069	transdecoder	CDS	1240267	1240398	.	-	2	transcript_id "PMZ_0027514-RA.p1"; gene_id "MSTRG.16493";
scaf_00069	transdecoder	CDS	1248099	1248178	.	-	1	transcript_id "PMZ_0027514-RA.p1"; gene_id "MSTRG.16493";
scaf_00069	transdecoder	CDS	1251519	1251711	.	-	2	transcript_id "PMZ_0027514-RA.p1"; gene_id "MSTRG.16493";
scaf_00069	transdecoder	CDS	1259437	1259493	.	-	2	transcript_id "PMZ_0027514-RA.p1"; gene_id "MSTRG.16493";
scaf_00069	transdecoder	CDS	1259986	1260030	.	-	2	transcript_id "PMZ_0027514-RA.p1"; gene_id "MSTRG.16493";
scaf_00069	transdecoder	CDS	1261676	1261793	.	-	0	transcript_id "PMZ_0027514-RA.p1"; gene_id "MSTRG.16493";
scaf_00069	transdecoder	CDS	1263445	1263542	.	-	2	transcript_id "PMZ_0027514-RA.p1"; gene_id "MSTRG.16493";
scaf_00069	transdecoder	CDS	1265186	1265351	.	-	0	transcript_id "PMZ_0027514-RA.p1"; gene_id "MSTRG.16493";
scaf_00069	transdecoder	CDS	1272192	1272308	.	-	0	transcript_id "PMZ_0027514-RA.p1"; gene_id "MSTRG.16493";
scaf_00069	transdecoder	exon	1218585	1219137	.	-	.	transcript_id "MSTRG.16493.1.p1"; gene_id "MSTRG.16493";
scaf_00069	transdecoder	exon	1224961	1225014	.	-	.	transcript_id "MSTRG.16493.1.p1"; gene_id "MSTRG.16493";
scaf_00069	transdecoder	exon	1226213	1226460	.	-	.	transcript_id "MSTRG.16493.1.p1"; gene_id "MSTRG.16493";
scaf_00069	transdecoder	exon	1230794	1230890	.	-	.	transcript_id "MSTRG.16493.1.p1"; gene_id "MSTRG.16493";
scaf_00069	transdecoder	exon	1248099	1248178	.	-	.	transcript_id "MSTRG.16493.1.p1"; gene_id "MSTRG.16493";
scaf_00069	transdecoder	exon	1251519	1251711	.	-	.	transcript_id "MSTRG.16493.1.p1"; gene_id "MSTRG.16493";
scaf_00069	transdecoder	exon	1256859	1256945	.	-	.	transcript_id "MSTRG.16493.1.p1"; gene_id "MSTRG.16493";
scaf_00069	transdecoder	exon	1259437	1259493	.	-	.	transcript_id "MSTRG.16493.1.p1"; gene_id "MSTRG.16493";
scaf_00069	transdecoder	exon	1259986	1260030	.	-	.	transcript_id "MSTRG.16493.1.p1"; gene_id "MSTRG.16493";
scaf_00069	transdecoder	exon	1261676	1261793	.	-	.	transcript_id "MSTRG.16493.1.p1"; gene_id "MSTRG.16493";
scaf_00069	transdecoder	exon	1263445	1263542	.	-	.	transcript_id "MSTRG.16493.1.p1"; gene_id "MSTRG.16493";
scaf_00069	transdecoder	exon	1265186	1265351	.	-	.	transcript_id "MSTRG.16493.1.p1"; gene_id "MSTRG.16493";
scaf_00069	transdecoder	exon	1272192	1273312	.	-	.	transcript_id "MSTRG.16493.1.p1"; gene_id "MSTRG.16493";
scaf_00069	transdecoder	CDS	1219124	1219137	.	-	2	transcript_id "MSTRG.16493.1.p1"; gene_id "MSTRG.16493";
scaf_00069	transdecoder	CDS	1224961	1225014	.	-	2	transcript_id "MSTRG.16493.1.p1"; gene_id "MSTRG.16493";
scaf_00069	transdecoder	CDS	1226213	1226460	.	-	1	transcript_id "MSTRG.16493.1.p1"; gene_id "MSTRG.16493";
scaf_00069	transdecoder	CDS	1230794	1230890	.	-	2	transcript_id "MSTRG.16493.1.p1"; gene_id "MSTRG.16493";
scaf_00069	transdecoder	CDS	1248099	1248178	.	-	1	transcript_id "MSTRG.16493.1.p1"; gene_id "MSTRG.16493";
scaf_00069	transdecoder	CDS	1251519	1251711	.	-	2	transcript_id "MSTRG.16493.1.p1"; gene_id "MSTRG.16493";
scaf_00069	transdecoder	CDS	1256859	1256945	.	-	2	transcript_id "MSTRG.16493.1.p1"; gene_id "MSTRG.16493";
scaf_00069	transdecoder	CDS	1259437	1259493	.	-	2	transcript_id "MSTRG.16493.1.p1"; gene_id "MSTRG.16493";
scaf_00069	transdecoder	CDS	1259986	1260030	.	-	2	transcript_id "MSTRG.16493.1.p1"; gene_id "MSTRG.16493";
scaf_00069	transdecoder	CDS	1261676	1261793	.	-	0	transcript_id "MSTRG.16493.1.p1"; gene_id "MSTRG.16493";
scaf_00069	transdecoder	CDS	1263445	1263542	.	-	2	transcript_id "MSTRG.16493.1.p1"; gene_id "MSTRG.16493";
scaf_00069	transdecoder	CDS	1265186	1265351	.	-	0	transcript_id "MSTRG.16493.1.p1"; gene_id "MSTRG.16493";
scaf_00069	transdecoder	CDS	1272192	1272308	.	-	0	transcript_id "MSTRG.16493.1.p1"; gene_id "MSTRG.16493";
scaf_00069	transdecoder	exon	1347081	1347341	.	+	.	transcript_id "MSTRG.16494.1.p2"; gene_id "MSTRG.16494";
scaf_00069	transdecoder	exon	1351663	1351849	.	+	.	transcript_id "MSTRG.16494.1.p2"; gene_id "MSTRG.16494";
scaf_00069	transdecoder	exon	1352831	1352943	.	+	.	transcript_id "MSTRG.16494.1.p2"; gene_id "MSTRG.16494";
scaf_00069	transdecoder	exon	1356986	1357032	.	+	.	transcript_id "MSTRG.16494.1.p2"; gene_id "MSTRG.16494";
scaf_00069	transdecoder	exon	1357746	1357781	.	+	.	transcript_id "MSTRG.16494.1.p2"; gene_id "MSTRG.16494";
scaf_00069	transdecoder	exon	1359787	1363382	.	+	.	transcript_id "MSTRG.16494.1.p2"; gene_id "MSTRG.16494";
scaf_00069	transdecoder	CDS	1351676	1351849	.	+	0	transcript_id "MSTRG.16494.1.p2"; gene_id "MSTRG.16494";
scaf_00069	transdecoder	CDS	1352831	1352943	.	+	0	transcript_id "MSTRG.16494.1.p2"; gene_id "MSTRG.16494";
scaf_00069	transdecoder	CDS	1356986	1357032	.	+	1	transcript_id "MSTRG.16494.1.p2"; gene_id "MSTRG.16494";
scaf_00069	transdecoder	CDS	1357746	1357781	.	+	2	transcript_id "MSTRG.16494.1.p2"; gene_id "MSTRG.16494";
scaf_00069	transdecoder	CDS	1359787	1359848	.	+	2	transcript_id "MSTRG.16494.1.p2"; gene_id "MSTRG.16494";
scaf_00069	transdecoder	exon	1347256	1347672	.	+	.	transcript_id "PMZ_0045975-RA.p1"; gene_id "MSTRG.16494";
scaf_00069	transdecoder	exon	1351663	1351849	.	+	.	transcript_id "PMZ_0045975-RA.p1"; gene_id "MSTRG.16494";
scaf_00069	transdecoder	exon	1352831	1352943	.	+	.	transcript_id "PMZ_0045975-RA.p1"; gene_id "MSTRG.16494";
scaf_00069	transdecoder	exon	1356986	1357032	.	+	.	transcript_id "PMZ_0045975-RA.p1"; gene_id "MSTRG.16494";
scaf_00069	transdecoder	exon	1359787	1360315	.	+	.	transcript_id "PMZ_0045975-RA.p1"; gene_id "MSTRG.16494";
scaf_00069	transdecoder	CDS	1351676	1351849	.	+	0	transcript_id "PMZ_0045975-RA.p1"; gene_id "MSTRG.16494";
scaf_00069	transdecoder	CDS	1352831	1352943	.	+	0	transcript_id "PMZ_0045975-RA.p1"; gene_id "MSTRG.16494";
scaf_00069	transdecoder	CDS	1356986	1357032	.	+	1	transcript_id "PMZ_0045975-RA.p1"; gene_id "MSTRG.16494";
scaf_00069	transdecoder	CDS	1359787	1359848	.	+	2	transcript_id "PMZ_0045975-RA.p1"; gene_id "MSTRG.16494";
scaf_00069	transdecoder	exon	1393039	1393929	.	-	.	transcript_id "PMZ_0030209-RA.p1"; gene_id "PMZ_0030209";
scaf_00069	transdecoder	CDS	1393039	1393929	.	-	0	transcript_id "PMZ_0030209-RA.p1"; gene_id "PMZ_0030209";
scaf_00069	transdecoder	exon	1425816	1426345	.	+	.	transcript_id "MSTRG.16497.1.p1"; gene_id "MSTRG.16497";
scaf_00069	transdecoder	exon	1430832	1430995	.	+	.	transcript_id "MSTRG.16497.1.p1"; gene_id "MSTRG.16497";
scaf_00069	transdecoder	exon	1431433	1431513	.	+	.	transcript_id "MSTRG.16497.1.p1"; gene_id "MSTRG.16497";
scaf_00069	transdecoder	exon	1431956	1432066	.	+	.	transcript_id "MSTRG.16497.1.p1"; gene_id "MSTRG.16497";
scaf_00069	transdecoder	exon	1432572	1432803	.	+	.	transcript_id "MSTRG.16497.1.p1"; gene_id "MSTRG.16497";
scaf_00069	transdecoder	exon	1432934	1432992	.	+	.	transcript_id "MSTRG.16497.1.p1"; gene_id "MSTRG.16497";
scaf_00069	transdecoder	exon	1433592	1433705	.	+	.	transcript_id "MSTRG.16497.1.p1"; gene_id "MSTRG.16497";
scaf_00069	transdecoder	exon	1434479	1434622	.	+	.	transcript_id "MSTRG.16497.1.p1"; gene_id "MSTRG.16497";
scaf_00069	transdecoder	exon	1437018	1437194	.	+	.	transcript_id "MSTRG.16497.1.p1"; gene_id "MSTRG.16497";
scaf_00069	transdecoder	exon	1442646	1448826	.	+	.	transcript_id "MSTRG.16497.1.p1"; gene_id "MSTRG.16497";
scaf_00069	transdecoder	CDS	1426276	1426345	.	+	0	transcript_id "MSTRG.16497.1.p1"; gene_id "MSTRG.16497";
scaf_00069	transdecoder	CDS	1430832	1430995	.	+	2	transcript_id "MSTRG.16497.1.p1"; gene_id "MSTRG.16497";
scaf_00069	transdecoder	CDS	1431433	1431513	.	+	0	transcript_id "MSTRG.16497.1.p1"; gene_id "MSTRG.16497";
scaf_00069	transdecoder	CDS	1431956	1432066	.	+	0	transcript_id "MSTRG.16497.1.p1"; gene_id "MSTRG.16497";
scaf_00069	transdecoder	CDS	1432572	1432803	.	+	0	transcript_id "MSTRG.16497.1.p1"; gene_id "MSTRG.16497";
scaf_00069	transdecoder	CDS	1432934	1432992	.	+	2	transcript_id "MSTRG.16497.1.p1"; gene_id "MSTRG.16497";
scaf_00069	transdecoder	CDS	1433592	1433705	.	+	0	transcript_id "MSTRG.16497.1.p1"; gene_id "MSTRG.16497";
scaf_00069	transdecoder	CDS	1434479	1434622	.	+	0	transcript_id "MSTRG.16497.1.p1"; gene_id "MSTRG.16497";
scaf_00069	transdecoder	CDS	1437018	1437194	.	+	0	transcript_id "MSTRG.16497.1.p1"; gene_id "MSTRG.16497";
scaf_00069	transdecoder	CDS	1442646	1442855	.	+	0	transcript_id "MSTRG.16497.1.p1"; gene_id "MSTRG.16497";
scaf_00069	transdecoder	exon	1426065	1426345	.	+	.	transcript_id "PMZ_0027732-RA.p1"; gene_id "MSTRG.16497";
scaf_00069	transdecoder	exon	1430832	1431007	.	+	.	transcript_id "PMZ_0027732-RA.p1"; gene_id "MSTRG.16497";
scaf_00069	transdecoder	exon	1431433	1431513	.	+	.	transcript_id "PMZ_0027732-RA.p1"; gene_id "MSTRG.16497";
scaf_00069	transdecoder	exon	1432572	1432803	.	+	.	transcript_id "PMZ_0027732-RA.p1"; gene_id "MSTRG.16497";
scaf_00069	transdecoder	exon	1432934	1432992	.	+	.	transcript_id "PMZ_0027732-RA.p1"; gene_id "MSTRG.16497";
scaf_00069	transdecoder	exon	1433592	1433705	.	+	.	transcript_id "PMZ_0027732-RA.p1"; gene_id "MSTRG.16497";
scaf_00069	transdecoder	exon	1434479	1434622	.	+	.	transcript_id "PMZ_0027732-RA.p1"; gene_id "MSTRG.16497";
scaf_00069	transdecoder	exon	1442646	1443691	.	+	.	transcript_id "PMZ_0027732-RA.p1"; gene_id "MSTRG.16497";
scaf_00069	transdecoder	CDS	1426276	1426345	.	+	0	transcript_id "PMZ_0027732-RA.p1"; gene_id "MSTRG.16497";
scaf_00069	transdecoder	CDS	1430832	1431007	.	+	2	transcript_id "PMZ_0027732-RA.p1"; gene_id "MSTRG.16497";
scaf_00069	transdecoder	CDS	1431433	1431513	.	+	0	transcript_id "PMZ_0027732-RA.p1"; gene_id "MSTRG.16497";
scaf_00069	transdecoder	CDS	1432572	1432803	.	+	0	transcript_id "PMZ_0027732-RA.p1"; gene_id "MSTRG.16497";
scaf_00069	transdecoder	CDS	1432934	1432992	.	+	2	transcript_id "PMZ_0027732-RA.p1"; gene_id "MSTRG.16497";
scaf_00069	transdecoder	CDS	1433592	1433705	.	+	0	transcript_id "PMZ_0027732-RA.p1"; gene_id "MSTRG.16497";
scaf_00069	transdecoder	CDS	1434479	1434622	.	+	0	transcript_id "PMZ_0027732-RA.p1"; gene_id "MSTRG.16497";
scaf_00069	transdecoder	CDS	1442646	1442855	.	+	0	transcript_id "PMZ_0027732-RA.p1"; gene_id "MSTRG.16497";
scaf_00069	transdecoder	exon	1445026	1451663	.	-	.	transcript_id "MSTRG.16498.1.p1"; gene_id "MSTRG.16498";
scaf_00069	transdecoder	exon	1452203	1452288	.	-	.	transcript_id "MSTRG.16498.1.p1"; gene_id "MSTRG.16498";
scaf_00069	transdecoder	exon	1454794	1455065	.	-	.	transcript_id "MSTRG.16498.1.p1"; gene_id "MSTRG.16498";
scaf_00069	transdecoder	exon	1456523	1456621	.	-	.	transcript_id "MSTRG.16498.1.p1"; gene_id "MSTRG.16498";
scaf_00069	transdecoder	exon	1458998	1459161	.	-	.	transcript_id "MSTRG.16498.1.p1"; gene_id "MSTRG.16498";
scaf_00069	transdecoder	exon	1459611	1459718	.	-	.	transcript_id "MSTRG.16498.1.p1"; gene_id "MSTRG.16498";
scaf_00069	transdecoder	exon	1460015	1460087	.	-	.	transcript_id "MSTRG.16498.1.p1"; gene_id "MSTRG.16498";
scaf_00069	transdecoder	exon	1460603	1460649	.	-	.	transcript_id "MSTRG.16498.1.p1"; gene_id "MSTRG.16498";
scaf_00069	transdecoder	exon	1461216	1461540	.	-	.	transcript_id "MSTRG.16498.1.p1"; gene_id "MSTRG.16498";
scaf_00069	transdecoder	exon	1462235	1462312	.	-	.	transcript_id "MSTRG.16498.1.p1"; gene_id "MSTRG.16498";
scaf_00069	transdecoder	exon	1463432	1463555	.	-	.	transcript_id "MSTRG.16498.1.p1"; gene_id "MSTRG.16498";
scaf_00069	transdecoder	exon	1465369	1465546	.	-	.	transcript_id "MSTRG.16498.1.p1"; gene_id "MSTRG.16498";
scaf_00069	transdecoder	exon	1467190	1467267	.	-	.	transcript_id "MSTRG.16498.1.p1"; gene_id "MSTRG.16498";
scaf_00069	transdecoder	exon	1467731	1467899	.	-	.	transcript_id "MSTRG.16498.1.p1"; gene_id "MSTRG.16498";
scaf_00069	transdecoder	exon	1468557	1468672	.	-	.	transcript_id "MSTRG.16498.1.p1"; gene_id "MSTRG.16498";
scaf_00069	transdecoder	exon	1471807	1471938	.	-	.	transcript_id "MSTRG.16498.1.p1"; gene_id "MSTRG.16498";
scaf_00069	transdecoder	exon	1475728	1475866	.	-	.	transcript_id "MSTRG.16498.1.p1"; gene_id "MSTRG.16498";
scaf_00069	transdecoder	exon	1492365	1493552	.	-	.	transcript_id "MSTRG.16498.1.p1"; gene_id "MSTRG.16498";
scaf_00069	transdecoder	CDS	1459693	1459718	.	-	2	transcript_id "MSTRG.16498.1.p1"; gene_id "MSTRG.16498";
scaf_00069	transdecoder	CDS	1460015	1460087	.	-	0	transcript_id "MSTRG.16498.1.p1"; gene_id "MSTRG.16498";
scaf_00069	transdecoder	CDS	1460603	1460649	.	-	2	transcript_id "MSTRG.16498.1.p1"; gene_id "MSTRG.16498";
scaf_00069	transdecoder	CDS	1461216	1461540	.	-	0	transcript_id "MSTRG.16498.1.p1"; gene_id "MSTRG.16498";
scaf_00069	transdecoder	CDS	1462235	1462312	.	-	0	transcript_id "MSTRG.16498.1.p1"; gene_id "MSTRG.16498";
scaf_00069	transdecoder	CDS	1463432	1463555	.	-	1	transcript_id "MSTRG.16498.1.p1"; gene_id "MSTRG.16498";
scaf_00069	transdecoder	CDS	1465369	1465546	.	-	2	transcript_id "MSTRG.16498.1.p1"; gene_id "MSTRG.16498";
scaf_00069	transdecoder	CDS	1467190	1467267	.	-	2	transcript_id "MSTRG.16498.1.p1"; gene_id "MSTRG.16498";
scaf_00069	transdecoder	CDS	1467731	1467899	.	-	0	transcript_id "MSTRG.16498.1.p1"; gene_id "MSTRG.16498";
scaf_00069	transdecoder	CDS	1468557	1468672	.	-	2	transcript_id "MSTRG.16498.1.p1"; gene_id "MSTRG.16498";
scaf_00069	transdecoder	CDS	1471807	1471938	.	-	2	transcript_id "MSTRG.16498.1.p1"; gene_id "MSTRG.16498";
scaf_00069	transdecoder	CDS	1475728	1475866	.	-	0	transcript_id "MSTRG.16498.1.p1"; gene_id "MSTRG.16498";
scaf_00069	transdecoder	CDS	1492365	1492727	.	-	0	transcript_id "MSTRG.16498.1.p1"; gene_id "MSTRG.16498";
scaf_00069	transdecoder	exon	1451091	1451663	.	-	.	transcript_id "PMZ_0045976-RA.p1"; gene_id "MSTRG.16498";
scaf_00069	transdecoder	exon	1452203	1452288	.	-	.	transcript_id "PMZ_0045976-RA.p1"; gene_id "MSTRG.16498";
scaf_00069	transdecoder	exon	1454160	1454185	.	-	.	transcript_id "PMZ_0045976-RA.p1"; gene_id "MSTRG.16498";
scaf_00069	transdecoder	exon	1454832	1454972	.	-	.	transcript_id "PMZ_0045976-RA.p1"; gene_id "MSTRG.16498";
scaf_00069	transdecoder	exon	1458998	1459107	.	-	.	transcript_id "PMZ_0045976-RA.p1"; gene_id "MSTRG.16498";
scaf_00069	transdecoder	exon	1459611	1459718	.	-	.	transcript_id "PMZ_0045976-RA.p1"; gene_id "MSTRG.16498";
scaf_00069	transdecoder	exon	1460007	1460087	.	-	.	transcript_id "PMZ_0045976-RA.p1"; gene_id "MSTRG.16498";
scaf_00069	transdecoder	exon	1461205	1461540	.	-	.	transcript_id "PMZ_0045976-RA.p1"; gene_id "MSTRG.16498";
scaf_00069	transdecoder	exon	1462235	1462312	.	-	.	transcript_id "PMZ_0045976-RA.p1"; gene_id "MSTRG.16498";
scaf_00069	transdecoder	exon	1463510	1463555	.	-	.	transcript_id "PMZ_0045976-RA.p1"; gene_id "MSTRG.16498";
scaf_00069	transdecoder	exon	1465369	1465546	.	-	.	transcript_id "PMZ_0045976-RA.p1"; gene_id "MSTRG.16498";
scaf_00069	transdecoder	exon	1467190	1467296	.	-	.	transcript_id "PMZ_0045976-RA.p1"; gene_id "MSTRG.16498";
scaf_00069	transdecoder	exon	1467793	1467899	.	-	.	transcript_id "PMZ_0045976-RA.p1"; gene_id "MSTRG.16498";
scaf_00069	transdecoder	exon	1468557	1468672	.	-	.	transcript_id "PMZ_0045976-RA.p1"; gene_id "MSTRG.16498";
scaf_00069	transdecoder	exon	1471807	1471938	.	-	.	transcript_id "PMZ_0045976-RA.p1"; gene_id "MSTRG.16498";
scaf_00069	transdecoder	exon	1475728	1475866	.	-	.	transcript_id "PMZ_0045976-RA.p1"; gene_id "MSTRG.16498";
scaf_00069	transdecoder	exon	1492365	1492514	.	-	.	transcript_id "PMZ_0045976-RA.p1"; gene_id "MSTRG.16498";
scaf_00069	transdecoder	CDS	1451091	1451663	.	-	0	transcript_id "PMZ_0045976-RA.p1"; gene_id "MSTRG.16498";
scaf_00069	transdecoder	CDS	1452203	1452288	.	-	2	transcript_id "PMZ_0045976-RA.p1"; gene_id "MSTRG.16498";
scaf_00069	transdecoder	CDS	1454160	1454185	.	-	1	transcript_id "PMZ_0045976-RA.p1"; gene_id "MSTRG.16498";
scaf_00069	transdecoder	CDS	1454832	1454972	.	-	1	transcript_id "PMZ_0045976-RA.p1"; gene_id "MSTRG.16498";
scaf_00069	transdecoder	CDS	1458998	1459107	.	-	0	transcript_id "PMZ_0045976-RA.p1"; gene_id "MSTRG.16498";
scaf_00069	transdecoder	CDS	1459611	1459718	.	-	0	transcript_id "PMZ_0045976-RA.p1"; gene_id "MSTRG.16498";
scaf_00069	transdecoder	CDS	1460007	1460087	.	-	0	transcript_id "PMZ_0045976-RA.p1"; gene_id "MSTRG.16498";
scaf_00069	transdecoder	CDS	1461205	1461540	.	-	0	transcript_id "PMZ_0045976-RA.p1"; gene_id "MSTRG.16498";
scaf_00069	transdecoder	CDS	1462235	1462312	.	-	0	transcript_id "PMZ_0045976-RA.p1"; gene_id "MSTRG.16498";
scaf_00069	transdecoder	CDS	1463510	1463555	.	-	1	transcript_id "PMZ_0045976-RA.p1"; gene_id "MSTRG.16498";
scaf_00069	transdecoder	CDS	1465369	1465546	.	-	2	transcript_id "PMZ_0045976-RA.p1"; gene_id "MSTRG.16498";
scaf_00069	transdecoder	CDS	1467190	1467296	.	-	1	transcript_id "PMZ_0045976-RA.p1"; gene_id "MSTRG.16498";
scaf_00069	transdecoder	CDS	1467793	1467899	.	-	0	transcript_id "PMZ_0045976-RA.p1"; gene_id "MSTRG.16498";
scaf_00069	transdecoder	CDS	1468557	1468672	.	-	2	transcript_id "PMZ_0045976-RA.p1"; gene_id "MSTRG.16498";
scaf_00069	transdecoder	CDS	1471807	1471938	.	-	2	transcript_id "PMZ_0045976-RA.p1"; gene_id "MSTRG.16498";
scaf_00069	transdecoder	CDS	1475728	1475866	.	-	0	transcript_id "PMZ_0045976-RA.p1"; gene_id "MSTRG.16498";
scaf_00069	transdecoder	CDS	1492365	1492514	.	-	0	transcript_id "PMZ_0045976-RA.p1"; gene_id "MSTRG.16498";
scaf_00069	transdecoder	exon	1620347	1625206	.	-	.	transcript_id "MSTRG.16496.1.p5"; gene_id "MSTRG.16496";
scaf_00069	transdecoder	exon	1632004	1632470	.	-	.	transcript_id "MSTRG.16496.1.p5"; gene_id "MSTRG.16496";
scaf_00069	transdecoder	CDS	1624632	1625087	.	-	0	transcript_id "MSTRG.16496.1.p5"; gene_id "MSTRG.16496";
scaf_00069	transdecoder	exon	1623371	1623585	.	-	.	transcript_id "PMZ_0001492-RA.p1"; gene_id "MSTRG.16496";
scaf_00069	transdecoder	exon	1623650	1624124	.	-	.	transcript_id "PMZ_0001492-RA.p1"; gene_id "MSTRG.16496";
scaf_00069	transdecoder	exon	1624228	1624692	.	-	.	transcript_id "PMZ_0001492-RA.p1"; gene_id "MSTRG.16496";
scaf_00069	transdecoder	exon	1624785	1625087	.	-	.	transcript_id "PMZ_0001492-RA.p1"; gene_id "MSTRG.16496";
scaf_00069	transdecoder	CDS	1623371	1623585	.	-	2	transcript_id "PMZ_0001492-RA.p1"; gene_id "MSTRG.16496";
scaf_00069	transdecoder	CDS	1623650	1624124	.	-	0	transcript_id "PMZ_0001492-RA.p1"; gene_id "MSTRG.16496";
scaf_00069	transdecoder	CDS	1624228	1624692	.	-	0	transcript_id "PMZ_0001492-RA.p1"; gene_id "MSTRG.16496";
scaf_00069	transdecoder	CDS	1624785	1625087	.	-	0	transcript_id "PMZ_0001492-RA.p1"; gene_id "MSTRG.16496";
scaf_00069	transdecoder	exon	1743452	1743724	.	+	.	transcript_id "MSTRG.16499.1.p1"; gene_id "MSTRG.16499";
scaf_00069	transdecoder	exon	1744372	1744524	.	+	.	transcript_id "MSTRG.16499.1.p1"; gene_id "MSTRG.16499";
scaf_00069	transdecoder	exon	1745151	1745242	.	+	.	transcript_id "MSTRG.16499.1.p1"; gene_id "MSTRG.16499";
scaf_00069	transdecoder	exon	1745410	1745568	.	+	.	transcript_id "MSTRG.16499.1.p1"; gene_id "MSTRG.16499";
scaf_00069	transdecoder	exon	1746099	1746265	.	+	.	transcript_id "MSTRG.16499.1.p1"; gene_id "MSTRG.16499";
scaf_00069	transdecoder	exon	1747128	1747306	.	+	.	transcript_id "MSTRG.16499.1.p1"; gene_id "MSTRG.16499";
scaf_00069	transdecoder	exon	1748663	1748833	.	+	.	transcript_id "MSTRG.16499.1.p1"; gene_id "MSTRG.16499";
scaf_00069	transdecoder	exon	1749469	1749660	.	+	.	transcript_id "MSTRG.16499.1.p1"; gene_id "MSTRG.16499";
scaf_00069	transdecoder	exon	1750320	1750379	.	+	.	transcript_id "MSTRG.16499.1.p1"; gene_id "MSTRG.16499";
scaf_00069	transdecoder	exon	1750476	1750556	.	+	.	transcript_id "MSTRG.16499.1.p1"; gene_id "MSTRG.16499";
scaf_00069	transdecoder	exon	1751059	1751298	.	+	.	transcript_id "MSTRG.16499.1.p1"; gene_id "MSTRG.16499";
scaf_00069	transdecoder	exon	1754036	1754137	.	+	.	transcript_id "MSTRG.16499.1.p1"; gene_id "MSTRG.16499";
scaf_00069	transdecoder	exon	1756913	1757161	.	+	.	transcript_id "MSTRG.16499.1.p1"; gene_id "MSTRG.16499";
scaf_00069	transdecoder	exon	1757688	1760270	.	+	.	transcript_id "MSTRG.16499.1.p1"; gene_id "MSTRG.16499";
scaf_00069	transdecoder	CDS	1743677	1743724	.	+	0	transcript_id "MSTRG.16499.1.p1"; gene_id "MSTRG.16499";
scaf_00069	transdecoder	CDS	1744372	1744524	.	+	0	transcript_id "MSTRG.16499.1.p1"; gene_id "MSTRG.16499";
scaf_00069	transdecoder	CDS	1745151	1745242	.	+	0	transcript_id "MSTRG.16499.1.p1"; gene_id "MSTRG.16499";
scaf_00069	transdecoder	CDS	1745410	1745568	.	+	1	transcript_id "MSTRG.16499.1.p1"; gene_id "MSTRG.16499";
scaf_00069	transdecoder	CDS	1746099	1746265	.	+	1	transcript_id "MSTRG.16499.1.p1"; gene_id "MSTRG.16499";
scaf_00069	transdecoder	CDS	1747128	1747306	.	+	2	transcript_id "MSTRG.16499.1.p1"; gene_id "MSTRG.16499";
scaf_00069	transdecoder	CDS	1748663	1748833	.	+	0	transcript_id "MSTRG.16499.1.p1"; gene_id "MSTRG.16499";
scaf_00069	transdecoder	CDS	1749469	1749660	.	+	0	transcript_id "MSTRG.16499.1.p1"; gene_id "MSTRG.16499";
scaf_00069	transdecoder	CDS	1750320	1750379	.	+	0	transcript_id "MSTRG.16499.1.p1"; gene_id "MSTRG.16499";
scaf_00069	transdecoder	CDS	1750476	1750556	.	+	0	transcript_id "MSTRG.16499.1.p1"; gene_id "MSTRG.16499";
scaf_00069	transdecoder	CDS	1751059	1751298	.	+	0	transcript_id "MSTRG.16499.1.p1"; gene_id "MSTRG.16499";
scaf_00069	transdecoder	CDS	1754036	1754137	.	+	0	transcript_id "MSTRG.16499.1.p1"; gene_id "MSTRG.16499";
scaf_00069	transdecoder	CDS	1756913	1757161	.	+	0	transcript_id "MSTRG.16499.1.p1"; gene_id "MSTRG.16499";
scaf_00069	transdecoder	CDS	1757688	1758200	.	+	0	transcript_id "MSTRG.16499.1.p1"; gene_id "MSTRG.16499";
scaf_00069	transdecoder	exon	1743465	1743724	.	+	.	transcript_id "PMZ_0001491-RA.p1"; gene_id "MSTRG.16499";
scaf_00069	transdecoder	exon	1745429	1745568	.	+	.	transcript_id "PMZ_0001491-RA.p1"; gene_id "MSTRG.16499";
scaf_00069	transdecoder	exon	1746099	1746247	.	+	.	transcript_id "PMZ_0001491-RA.p1"; gene_id "MSTRG.16499";
scaf_00069	transdecoder	exon	1747110	1747306	.	+	.	transcript_id "PMZ_0001491-RA.p1"; gene_id "MSTRG.16499";
scaf_00069	transdecoder	exon	1748663	1748833	.	+	.	transcript_id "PMZ_0001491-RA.p1"; gene_id "MSTRG.16499";
scaf_00069	transdecoder	exon	1749469	1749723	.	+	.	transcript_id "PMZ_0001491-RA.p1"; gene_id "MSTRG.16499";
scaf_00069	transdecoder	exon	1751059	1751298	.	+	.	transcript_id "PMZ_0001491-RA.p1"; gene_id "MSTRG.16499";
scaf_00069	transdecoder	exon	1754036	1754137	.	+	.	transcript_id "PMZ_0001491-RA.p1"; gene_id "MSTRG.16499";
scaf_00069	transdecoder	exon	1756913	1757161	.	+	.	transcript_id "PMZ_0001491-RA.p1"; gene_id "MSTRG.16499";
scaf_00069	transdecoder	exon	1757688	1760042	.	+	.	transcript_id "PMZ_0001491-RA.p1"; gene_id "MSTRG.16499";
scaf_00069	transdecoder	exon	1760846	1761005	.	+	.	transcript_id "PMZ_0001491-RA.p1"; gene_id "MSTRG.16499";
scaf_00069	transdecoder	CDS	1743677	1743724	.	+	0	transcript_id "PMZ_0001491-RA.p1"; gene_id "MSTRG.16499";
scaf_00069	transdecoder	CDS	1745429	1745568	.	+	0	transcript_id "PMZ_0001491-RA.p1"; gene_id "MSTRG.16499";
scaf_00069	transdecoder	CDS	1746099	1746247	.	+	1	transcript_id "PMZ_0001491-RA.p1"; gene_id "MSTRG.16499";
scaf_00069	transdecoder	CDS	1747110	1747306	.	+	2	transcript_id "PMZ_0001491-RA.p1"; gene_id "MSTRG.16499";
scaf_00069	transdecoder	CDS	1748663	1748833	.	+	0	transcript_id "PMZ_0001491-RA.p1"; gene_id "MSTRG.16499";
scaf_00069	transdecoder	CDS	1749469	1749723	.	+	0	transcript_id "PMZ_0001491-RA.p1"; gene_id "MSTRG.16499";
scaf_00069	transdecoder	CDS	1751059	1751298	.	+	0	transcript_id "PMZ_0001491-RA.p1"; gene_id "MSTRG.16499";
scaf_00069	transdecoder	CDS	1754036	1754137	.	+	0	transcript_id "PMZ_0001491-RA.p1"; gene_id "MSTRG.16499";
scaf_00069	transdecoder	CDS	1756913	1757161	.	+	0	transcript_id "PMZ_0001491-RA.p1"; gene_id "MSTRG.16499";
scaf_00069	transdecoder	CDS	1757688	1758200	.	+	0	transcript_id "PMZ_0001491-RA.p1"; gene_id "MSTRG.16499";
scaf_00069	transdecoder	exon	1759559	1761006	.	-	.	transcript_id "MSTRG.16500.1.p1"; gene_id "MSTRG.16500";
scaf_00069	transdecoder	exon	1761889	1762011	.	-	.	transcript_id "MSTRG.16500.1.p1"; gene_id "MSTRG.16500";
scaf_00069	transdecoder	exon	1763534	1763848	.	-	.	transcript_id "MSTRG.16500.1.p1"; gene_id "MSTRG.16500";
scaf_00069	transdecoder	exon	1765859	1765987	.	-	.	transcript_id "MSTRG.16500.1.p1"; gene_id "MSTRG.16500";
scaf_00069	transdecoder	exon	1767148	1767224	.	-	.	transcript_id "MSTRG.16500.1.p1"; gene_id "MSTRG.16500";
scaf_00069	transdecoder	exon	1768453	1768542	.	-	.	transcript_id "MSTRG.16500.1.p1"; gene_id "MSTRG.16500";
scaf_00069	transdecoder	exon	1768870	1768944	.	-	.	transcript_id "MSTRG.16500.1.p1"; gene_id "MSTRG.16500";
scaf_00069	transdecoder	exon	1770652	1770766	.	-	.	transcript_id "MSTRG.16500.1.p1"; gene_id "MSTRG.16500";
scaf_00069	transdecoder	exon	1772508	1772664	.	-	.	transcript_id "MSTRG.16500.1.p1"; gene_id "MSTRG.16500";
scaf_00069	transdecoder	exon	1774257	1774345	.	-	.	transcript_id "MSTRG.16500.1.p1"; gene_id "MSTRG.16500";
scaf_00069	transdecoder	exon	1777487	1777540	.	-	.	transcript_id "MSTRG.16500.1.p1"; gene_id "MSTRG.16500";
scaf_00069	transdecoder	CDS	1765859	1765987	.	-	0	transcript_id "MSTRG.16500.1.p1"; gene_id "MSTRG.16500";
scaf_00069	transdecoder	CDS	1767148	1767224	.	-	2	transcript_id "MSTRG.16500.1.p1"; gene_id "MSTRG.16500";
scaf_00069	transdecoder	CDS	1768453	1768542	.	-	2	transcript_id "MSTRG.16500.1.p1"; gene_id "MSTRG.16500";
scaf_00069	transdecoder	CDS	1768870	1768944	.	-	2	transcript_id "MSTRG.16500.1.p1"; gene_id "MSTRG.16500";
scaf_00069	transdecoder	CDS	1770652	1770766	.	-	0	transcript_id "MSTRG.16500.1.p1"; gene_id "MSTRG.16500";
scaf_00069	transdecoder	CDS	1772508	1772664	.	-	1	transcript_id "MSTRG.16500.1.p1"; gene_id "MSTRG.16500";
scaf_00069	transdecoder	CDS	1774257	1774345	.	-	0	transcript_id "MSTRG.16500.1.p1"; gene_id "MSTRG.16500";
scaf_00069	transdecoder	CDS	1777487	1777540	.	-	0	transcript_id "MSTRG.16500.1.p1"; gene_id "MSTRG.16500";
scaf_00069	transdecoder	exon	1759596	1760004	.	-	.	transcript_id "PMZ_0026309-RA.p1"; gene_id "MSTRG.16500";
scaf_00069	transdecoder	exon	1760898	1761006	.	-	.	transcript_id "PMZ_0026309-RA.p1"; gene_id "MSTRG.16500";
scaf_00069	transdecoder	exon	1761889	1762011	.	-	.	transcript_id "PMZ_0026309-RA.p1"; gene_id "MSTRG.16500";
scaf_00069	transdecoder	exon	1763534	1763876	.	-	.	transcript_id "PMZ_0026309-RA.p1"; gene_id "MSTRG.16500";
scaf_00069	transdecoder	CDS	1759596	1760004	.	-	1	transcript_id "PMZ_0026309-RA.p1"; gene_id "MSTRG.16500";
scaf_00069	transdecoder	CDS	1760898	1761006	.	-	2	transcript_id "PMZ_0026309-RA.p1"; gene_id "MSTRG.16500";
scaf_00069	transdecoder	CDS	1761889	1762011	.	-	2	transcript_id "PMZ_0026309-RA.p1"; gene_id "MSTRG.16500";
scaf_00069	transdecoder	CDS	1763534	1763876	.	-	0	transcript_id "PMZ_0026309-RA.p1"; gene_id "MSTRG.16500";
scaf_00069	transdecoder	exon	1765859	1765987	.	-	.	transcript_id "PMZ_0030210-RA.p1"; gene_id "MSTRG.16500";
scaf_00069	transdecoder	exon	1767148	1767224	.	-	.	transcript_id "PMZ_0030210-RA.p1"; gene_id "MSTRG.16500";
scaf_00069	transdecoder	exon	1768453	1768542	.	-	.	transcript_id "PMZ_0030210-RA.p1"; gene_id "MSTRG.16500";
scaf_00069	transdecoder	exon	1768870	1768944	.	-	.	transcript_id "PMZ_0030210-RA.p1"; gene_id "MSTRG.16500";
scaf_00069	transdecoder	exon	1770652	1770766	.	-	.	transcript_id "PMZ_0030210-RA.p1"; gene_id "MSTRG.16500";
scaf_00069	transdecoder	exon	1772508	1772664	.	-	.	transcript_id "PMZ_0030210-RA.p1"; gene_id "MSTRG.16500";
scaf_00069	transdecoder	exon	1774257	1774345	.	-	.	transcript_id "PMZ_0030210-RA.p1"; gene_id "MSTRG.16500";
scaf_00069	transdecoder	exon	1777487	1777540	.	-	.	transcript_id "PMZ_0030210-RA.p1"; gene_id "MSTRG.16500";
scaf_00069	transdecoder	CDS	1765859	1765987	.	-	0	transcript_id "PMZ_0030210-RA.p1"; gene_id "MSTRG.16500";
scaf_00069	transdecoder	CDS	1767148	1767224	.	-	2	transcript_id "PMZ_0030210-RA.p1"; gene_id "MSTRG.16500";
scaf_00069	transdecoder	CDS	1768453	1768542	.	-	2	transcript_id "PMZ_0030210-RA.p1"; gene_id "MSTRG.16500";
scaf_00069	transdecoder	CDS	1768870	1768944	.	-	2	transcript_id "PMZ_0030210-RA.p1"; gene_id "MSTRG.16500";
scaf_00069	transdecoder	CDS	1770652	1770766	.	-	0	transcript_id "PMZ_0030210-RA.p1"; gene_id "MSTRG.16500";
scaf_00069	transdecoder	CDS	1772508	1772664	.	-	1	transcript_id "PMZ_0030210-RA.p1"; gene_id "MSTRG.16500";
scaf_00069	transdecoder	CDS	1774257	1774345	.	-	0	transcript_id "PMZ_0030210-RA.p1"; gene_id "MSTRG.16500";
scaf_00069	transdecoder	CDS	1777487	1777540	.	-	0	transcript_id "PMZ_0030210-RA.p1"; gene_id "MSTRG.16500";
scaf_00069	transdecoder	exon	1806964	1808070	.	+	.	transcript_id "PMZ_0001487-RA.p1"; gene_id "PMZ_0001487";
scaf_00069	transdecoder	CDS	1806964	1808070	.	+	0	transcript_id "PMZ_0001487-RA.p1"; gene_id "PMZ_0001487";
scaf_00069	transdecoder	exon	1825768	1826787	.	+	.	transcript_id "PMZ_0001486-RA.p1"; gene_id "PMZ_0001486";
scaf_00069	transdecoder	CDS	1825768	1826787	.	+	0	transcript_id "PMZ_0001486-RA.p1"; gene_id "PMZ_0001486";
scaf_00069	transdecoder	exon	1836112	1837291	.	+	.	transcript_id "PMZ_0001484-RA.p1"; gene_id "MSTRG.16501";
scaf_00069	transdecoder	exon	1843435	1843541	.	+	.	transcript_id "PMZ_0001484-RA.p1"; gene_id "MSTRG.16501";
scaf_00069	transdecoder	exon	1845958	1846401	.	+	.	transcript_id "PMZ_0001484-RA.p1"; gene_id "MSTRG.16501";
scaf_00069	transdecoder	exon	1846639	1846644	.	+	.	transcript_id "PMZ_0001484-RA.p1"; gene_id "MSTRG.16501";
scaf_00069	transdecoder	CDS	1836112	1837291	.	+	0	transcript_id "PMZ_0001484-RA.p1"; gene_id "MSTRG.16501";
scaf_00069	transdecoder	CDS	1843435	1843541	.	+	2	transcript_id "PMZ_0001484-RA.p1"; gene_id "MSTRG.16501";
scaf_00069	transdecoder	CDS	1845958	1846401	.	+	0	transcript_id "PMZ_0001484-RA.p1"; gene_id "MSTRG.16501";
scaf_00069	transdecoder	CDS	1846639	1846644	.	+	0	transcript_id "PMZ_0001484-RA.p1"; gene_id "MSTRG.16501";
scaf_00069	transdecoder	exon	1836118	1837329	.	+	.	transcript_id "MSTRG.16501.2.p1"; gene_id "MSTRG.16501";
scaf_00069	transdecoder	exon	1838368	1838570	.	+	.	transcript_id "MSTRG.16501.2.p1"; gene_id "MSTRG.16501";
scaf_00069	transdecoder	exon	1842840	1842934	.	+	.	transcript_id "MSTRG.16501.2.p1"; gene_id "MSTRG.16501";
scaf_00069	transdecoder	exon	1843435	1843602	.	+	.	transcript_id "MSTRG.16501.2.p1"; gene_id "MSTRG.16501";
scaf_00069	transdecoder	exon	1844959	1845116	.	+	.	transcript_id "MSTRG.16501.2.p1"; gene_id "MSTRG.16501";
scaf_00069	transdecoder	exon	1845958	1847958	.	+	.	transcript_id "MSTRG.16501.2.p1"; gene_id "MSTRG.16501";
scaf_00069	transdecoder	CDS	1836118	1837329	.	+	0	transcript_id "MSTRG.16501.2.p1"; gene_id "MSTRG.16501";
scaf_00069	transdecoder	CDS	1838368	1838570	.	+	0	transcript_id "MSTRG.16501.2.p1"; gene_id "MSTRG.16501";
scaf_00069	transdecoder	CDS	1842840	1842934	.	+	1	transcript_id "MSTRG.16501.2.p1"; gene_id "MSTRG.16501";
scaf_00069	transdecoder	CDS	1843435	1843602	.	+	2	transcript_id "MSTRG.16501.2.p1"; gene_id "MSTRG.16501";
scaf_00069	transdecoder	CDS	1844959	1845116	.	+	2	transcript_id "MSTRG.16501.2.p1"; gene_id "MSTRG.16501";
scaf_00069	transdecoder	CDS	1845958	1846467	.	+	0	transcript_id "MSTRG.16501.2.p1"; gene_id "MSTRG.16501";
scaf_00069	transdecoder	exon	1853567	1854756	.	-	.	transcript_id "MSTRG.16502.1.p1"; gene_id "MSTRG.16502";
scaf_00069	transdecoder	exon	1854920	1854970	.	-	.	transcript_id "MSTRG.16502.1.p1"; gene_id "MSTRG.16502";
scaf_00069	transdecoder	exon	1855072	1855140	.	-	.	transcript_id "MSTRG.16502.1.p1"; gene_id "MSTRG.16502";
scaf_00069	transdecoder	exon	1858120	1858224	.	-	.	transcript_id "MSTRG.16502.1.p1"; gene_id "MSTRG.16502";
scaf_00069	transdecoder	exon	1859292	1859376	.	-	.	transcript_id "MSTRG.16502.1.p1"; gene_id "MSTRG.16502";
scaf_00069	transdecoder	exon	1859484	1859539	.	-	.	transcript_id "MSTRG.16502.1.p1"; gene_id "MSTRG.16502";
scaf_00069	transdecoder	exon	1859780	1859857	.	-	.	transcript_id "MSTRG.16502.1.p1"; gene_id "MSTRG.16502";
scaf_00069	transdecoder	exon	1859968	1860014	.	-	.	transcript_id "MSTRG.16502.1.p1"; gene_id "MSTRG.16502";
scaf_00069	transdecoder	exon	1860171	1860287	.	-	.	transcript_id "MSTRG.16502.1.p1"; gene_id "MSTRG.16502";
scaf_00069	transdecoder	exon	1860458	1860540	.	-	.	transcript_id "MSTRG.16502.1.p1"; gene_id "MSTRG.16502";
scaf_00069	transdecoder	exon	1862358	1862656	.	-	.	transcript_id "MSTRG.16502.1.p1"; gene_id "MSTRG.16502";
scaf_00069	transdecoder	CDS	1854652	1854756	.	-	0	transcript_id "MSTRG.16502.1.p1"; gene_id "MSTRG.16502";
scaf_00069	transdecoder	CDS	1854920	1854970	.	-	0	transcript_id "MSTRG.16502.1.p1"; gene_id "MSTRG.16502";
scaf_00069	transdecoder	CDS	1855072	1855140	.	-	0	transcript_id "MSTRG.16502.1.p1"; gene_id "MSTRG.16502";
scaf_00069	transdecoder	CDS	1858120	1858224	.	-	0	transcript_id "MSTRG.16502.1.p1"; gene_id "MSTRG.16502";
scaf_00069	transdecoder	CDS	1859292	1859376	.	-	1	transcript_id "MSTRG.16502.1.p1"; gene_id "MSTRG.16502";
scaf_00069	transdecoder	CDS	1859484	1859539	.	-	0	transcript_id "MSTRG.16502.1.p1"; gene_id "MSTRG.16502";
scaf_00069	transdecoder	CDS	1859780	1859857	.	-	0	transcript_id "MSTRG.16502.1.p1"; gene_id "MSTRG.16502";
scaf_00069	transdecoder	CDS	1859968	1860014	.	-	2	transcript_id "MSTRG.16502.1.p1"; gene_id "MSTRG.16502";
scaf_00069	transdecoder	CDS	1860171	1860287	.	-	2	transcript_id "MSTRG.16502.1.p1"; gene_id "MSTRG.16502";
scaf_00069	transdecoder	CDS	1860458	1860540	.	-	1	transcript_id "MSTRG.16502.1.p1"; gene_id "MSTRG.16502";
scaf_00069	transdecoder	CDS	1862358	1862455	.	-	0	transcript_id "MSTRG.16502.1.p1"; gene_id "MSTRG.16502";
scaf_00069	transdecoder	exon	1853568	1854756	.	-	.	transcript_id "PMZ_0045977-RA.p1"; gene_id "MSTRG.16502";
scaf_00069	transdecoder	exon	1854920	1854970	.	-	.	transcript_id "PMZ_0045977-RA.p1"; gene_id "MSTRG.16502";
scaf_00069	transdecoder	exon	1855072	1855140	.	-	.	transcript_id "PMZ_0045977-RA.p1"; gene_id "MSTRG.16502";
scaf_00069	transdecoder	exon	1858120	1858224	.	-	.	transcript_id "PMZ_0045977-RA.p1"; gene_id "MSTRG.16502";
scaf_00069	transdecoder	exon	1859352	1859376	.	-	.	transcript_id "PMZ_0045977-RA.p1"; gene_id "MSTRG.16502";
scaf_00069	transdecoder	exon	1859484	1859539	.	-	.	transcript_id "PMZ_0045977-RA.p1"; gene_id "MSTRG.16502";
scaf_00069	transdecoder	exon	1859780	1859857	.	-	.	transcript_id "PMZ_0045977-RA.p1"; gene_id "MSTRG.16502";
scaf_00069	transdecoder	exon	1859968	1860014	.	-	.	transcript_id "PMZ_0045977-RA.p1"; gene_id "MSTRG.16502";
scaf_00069	transdecoder	exon	1860171	1860287	.	-	.	transcript_id "PMZ_0045977-RA.p1"; gene_id "MSTRG.16502";
scaf_00069	transdecoder	exon	1860458	1860540	.	-	.	transcript_id "PMZ_0045977-RA.p1"; gene_id "MSTRG.16502";
scaf_00069	transdecoder	exon	1862358	1862677	.	-	.	transcript_id "PMZ_0045977-RA.p1"; gene_id "MSTRG.16502";
scaf_00069	transdecoder	CDS	1854652	1854756	.	-	0	transcript_id "PMZ_0045977-RA.p1"; gene_id "MSTRG.16502";
scaf_00069	transdecoder	CDS	1854920	1854970	.	-	0	transcript_id "PMZ_0045977-RA.p1"; gene_id "MSTRG.16502";
scaf_00069	transdecoder	CDS	1855072	1855140	.	-	0	transcript_id "PMZ_0045977-RA.p1"; gene_id "MSTRG.16502";
scaf_00069	transdecoder	CDS	1858120	1858224	.	-	0	transcript_id "PMZ_0045977-RA.p1"; gene_id "MSTRG.16502";
scaf_00069	transdecoder	CDS	1859352	1859376	.	-	1	transcript_id "PMZ_0045977-RA.p1"; gene_id "MSTRG.16502";
scaf_00069	transdecoder	CDS	1859484	1859539	.	-	0	transcript_id "PMZ_0045977-RA.p1"; gene_id "MSTRG.16502";
scaf_00069	transdecoder	CDS	1859780	1859857	.	-	0	transcript_id "PMZ_0045977-RA.p1"; gene_id "MSTRG.16502";
scaf_00069	transdecoder	CDS	1859968	1860014	.	-	2	transcript_id "PMZ_0045977-RA.p1"; gene_id "MSTRG.16502";
scaf_00069	transdecoder	CDS	1860171	1860287	.	-	2	transcript_id "PMZ_0045977-RA.p1"; gene_id "MSTRG.16502";
scaf_00069	transdecoder	CDS	1860458	1860540	.	-	1	transcript_id "PMZ_0045977-RA.p1"; gene_id "MSTRG.16502";
scaf_00069	transdecoder	CDS	1862358	1862455	.	-	0	transcript_id "PMZ_0045977-RA.p1"; gene_id "MSTRG.16502";
scaf_00069	transdecoder	exon	1864218	1864842	.	+	.	transcript_id "MSTRG.16503.1.p3"; gene_id "MSTRG.16503";
scaf_00069	transdecoder	exon	1867377	1867473	.	+	.	transcript_id "MSTRG.16503.1.p3"; gene_id "MSTRG.16503";
scaf_00069	transdecoder	exon	1867729	1867758	.	+	.	transcript_id "MSTRG.16503.1.p3"; gene_id "MSTRG.16503";
scaf_00069	transdecoder	exon	1868895	1869035	.	+	.	transcript_id "MSTRG.16503.1.p3"; gene_id "MSTRG.16503";
scaf_00069	transdecoder	exon	1870017	1870071	.	+	.	transcript_id "MSTRG.16503.1.p3"; gene_id "MSTRG.16503";
scaf_00069	transdecoder	exon	1870300	1870363	.	+	.	transcript_id "MSTRG.16503.1.p3"; gene_id "MSTRG.16503";
scaf_00069	transdecoder	exon	1870945	1871050	.	+	.	transcript_id "MSTRG.16503.1.p3"; gene_id "MSTRG.16503";
scaf_00069	transdecoder	exon	1871897	1871944	.	+	.	transcript_id "MSTRG.16503.1.p3"; gene_id "MSTRG.16503";
scaf_00069	transdecoder	exon	1873061	1873169	.	+	.	transcript_id "MSTRG.16503.1.p3"; gene_id "MSTRG.16503";
scaf_00069	transdecoder	exon	1873592	1873637	.	+	.	transcript_id "MSTRG.16503.1.p3"; gene_id "MSTRG.16503";
scaf_00069	transdecoder	exon	1873839	1873926	.	+	.	transcript_id "MSTRG.16503.1.p3"; gene_id "MSTRG.16503";
scaf_00069	transdecoder	exon	1878066	1878178	.	+	.	transcript_id "MSTRG.16503.1.p3"; gene_id "MSTRG.16503";
scaf_00069	transdecoder	exon	1879019	1879112	.	+	.	transcript_id "MSTRG.16503.1.p3"; gene_id "MSTRG.16503";
scaf_00069	transdecoder	exon	1879958	1880050	.	+	.	transcript_id "MSTRG.16503.1.p3"; gene_id "MSTRG.16503";
scaf_00069	transdecoder	exon	1880229	1880294	.	+	.	transcript_id "MSTRG.16503.1.p3"; gene_id "MSTRG.16503";
scaf_00069	transdecoder	exon	1882224	1886392	.	+	.	transcript_id "MSTRG.16503.1.p3"; gene_id "MSTRG.16503";
scaf_00069	transdecoder	CDS	1864330	1864842	.	+	0	transcript_id "MSTRG.16503.1.p3"; gene_id "MSTRG.16503";
scaf_00069	transdecoder	CDS	1867377	1867436	.	+	0	transcript_id "MSTRG.16503.1.p3"; gene_id "MSTRG.16503";
scaf_00069	transdecoder	exon	1864300	1864842	.	+	.	transcript_id "PMZ_0001482-RA.p2"; gene_id "MSTRG.16503";
scaf_00069	transdecoder	exon	1867377	1867473	.	+	.	transcript_id "PMZ_0001482-RA.p2"; gene_id "MSTRG.16503";
scaf_00069	transdecoder	exon	1867729	1867758	.	+	.	transcript_id "PMZ_0001482-RA.p2"; gene_id "MSTRG.16503";
scaf_00069	transdecoder	exon	1868895	1869035	.	+	.	transcript_id "PMZ_0001482-RA.p2"; gene_id "MSTRG.16503";
scaf_00069	transdecoder	exon	1870017	1870071	.	+	.	transcript_id "PMZ_0001482-RA.p2"; gene_id "MSTRG.16503";
scaf_00069	transdecoder	exon	1870300	1870363	.	+	.	transcript_id "PMZ_0001482-RA.p2"; gene_id "MSTRG.16503";
scaf_00069	transdecoder	exon	1870945	1871050	.	+	.	transcript_id "PMZ_0001482-RA.p2"; gene_id "MSTRG.16503";
scaf_00069	transdecoder	exon	1871897	1871944	.	+	.	transcript_id "PMZ_0001482-RA.p2"; gene_id "MSTRG.16503";
scaf_00069	transdecoder	exon	1873061	1873169	.	+	.	transcript_id "PMZ_0001482-RA.p2"; gene_id "MSTRG.16503";
scaf_00069	transdecoder	exon	1873592	1873637	.	+	.	transcript_id "PMZ_0001482-RA.p2"; gene_id "MSTRG.16503";
scaf_00069	transdecoder	exon	1873839	1873926	.	+	.	transcript_id "PMZ_0001482-RA.p2"; gene_id "MSTRG.16503";
scaf_00069	transdecoder	exon	1878144	1878178	.	+	.	transcript_id "PMZ_0001482-RA.p2"; gene_id "MSTRG.16503";
scaf_00069	transdecoder	exon	1879019	1879112	.	+	.	transcript_id "PMZ_0001482-RA.p2"; gene_id "MSTRG.16503";
scaf_00069	transdecoder	exon	1879958	1880050	.	+	.	transcript_id "PMZ_0001482-RA.p2"; gene_id "MSTRG.16503";
scaf_00069	transdecoder	exon	1882257	1882349	.	+	.	transcript_id "PMZ_0001482-RA.p2"; gene_id "MSTRG.16503";
scaf_00069	transdecoder	CDS	1864300	1864842	.	+	0	transcript_id "PMZ_0001482-RA.p2"; gene_id "MSTRG.16503";
scaf_00069	transdecoder	CDS	1867377	1867436	.	+	0	transcript_id "PMZ_0001482-RA.p2"; gene_id "MSTRG.16503";
scaf_00069	transdecoder	exon	1882508	1888146	.	-	.	transcript_id "MSTRG.16504.1.p1"; gene_id "MSTRG.16504";
scaf_00069	transdecoder	exon	1889394	1889647	.	-	.	transcript_id "MSTRG.16504.1.p1"; gene_id "MSTRG.16504";
scaf_00069	transdecoder	exon	1892338	1894980	.	-	.	transcript_id "MSTRG.16504.1.p1"; gene_id "MSTRG.16504";
scaf_00069	transdecoder	exon	1895128	1895159	.	-	.	transcript_id "MSTRG.16504.1.p1"; gene_id "MSTRG.16504";
scaf_00069	transdecoder	exon	1895289	1896621	.	-	.	transcript_id "MSTRG.16504.1.p1"; gene_id "MSTRG.16504";
scaf_00069	transdecoder	CDS	1887964	1888146	.	-	0	transcript_id "MSTRG.16504.1.p1"; gene_id "MSTRG.16504";
scaf_00069	transdecoder	CDS	1889394	1889647	.	-	2	transcript_id "MSTRG.16504.1.p1"; gene_id "MSTRG.16504";
scaf_00069	transdecoder	CDS	1892338	1892479	.	-	0	transcript_id "MSTRG.16504.1.p1"; gene_id "MSTRG.16504";
scaf_00069	transdecoder	exon	1887648	1888146	.	-	.	transcript_id "PMZ_0045978-RA.p1"; gene_id "MSTRG.16504";
scaf_00069	transdecoder	exon	1889394	1889647	.	-	.	transcript_id "PMZ_0045978-RA.p1"; gene_id "MSTRG.16504";
scaf_00069	transdecoder	exon	1892338	1893696	.	-	.	transcript_id "PMZ_0045978-RA.p1"; gene_id "MSTRG.16504";
scaf_00069	transdecoder	CDS	1887964	1888146	.	-	0	transcript_id "PMZ_0045978-RA.p1"; gene_id "MSTRG.16504";
scaf_00069	transdecoder	CDS	1889394	1889647	.	-	2	transcript_id "PMZ_0045978-RA.p1"; gene_id "MSTRG.16504";
scaf_00069	transdecoder	CDS	1892338	1892479	.	-	0	transcript_id "PMZ_0045978-RA.p1"; gene_id "MSTRG.16504";
scaf_00069	transdecoder	exon	1905473	1905991	.	+	.	transcript_id "MSTRG.16506.1.p1"; gene_id "MSTRG.16506";
scaf_00069	transdecoder	exon	1912450	1912573	.	+	.	transcript_id "MSTRG.16506.1.p1"; gene_id "MSTRG.16506";
scaf_00069	transdecoder	exon	1915916	1916249	.	+	.	transcript_id "MSTRG.16506.1.p1"; gene_id "MSTRG.16506";
scaf_00069	transdecoder	exon	1919703	1919964	.	+	.	transcript_id "MSTRG.16506.1.p1"; gene_id "MSTRG.16506";
scaf_00069	transdecoder	exon	1921337	1921493	.	+	.	transcript_id "MSTRG.16506.1.p1"; gene_id "MSTRG.16506";
scaf_00069	transdecoder	exon	1922240	1922337	.	+	.	transcript_id "MSTRG.16506.1.p1"; gene_id "MSTRG.16506";
scaf_00069	transdecoder	exon	1923606	1923744	.	+	.	transcript_id "MSTRG.16506.1.p1"; gene_id "MSTRG.16506";
scaf_00069	transdecoder	exon	1925225	1925308	.	+	.	transcript_id "MSTRG.16506.1.p1"; gene_id "MSTRG.16506";
scaf_00069	transdecoder	exon	1925879	1926035	.	+	.	transcript_id "MSTRG.16506.1.p1"; gene_id "MSTRG.16506";
scaf_00069	transdecoder	exon	1926363	1928030	.	+	.	transcript_id "MSTRG.16506.1.p1"; gene_id "MSTRG.16506";
scaf_00069	transdecoder	CDS	1912477	1912573	.	+	0	transcript_id "MSTRG.16506.1.p1"; gene_id "MSTRG.16506";
scaf_00069	transdecoder	CDS	1915916	1916249	.	+	2	transcript_id "MSTRG.16506.1.p1"; gene_id "MSTRG.16506";
scaf_00069	transdecoder	CDS	1919703	1919964	.	+	1	transcript_id "MSTRG.16506.1.p1"; gene_id "MSTRG.16506";
scaf_00069	transdecoder	CDS	1921337	1921493	.	+	0	transcript_id "MSTRG.16506.1.p1"; gene_id "MSTRG.16506";
scaf_00069	transdecoder	CDS	1922240	1922337	.	+	2	transcript_id "MSTRG.16506.1.p1"; gene_id "MSTRG.16506";
scaf_00069	transdecoder	CDS	1923606	1923744	.	+	0	transcript_id "MSTRG.16506.1.p1"; gene_id "MSTRG.16506";
scaf_00069	transdecoder	CDS	1925225	1925308	.	+	2	transcript_id "MSTRG.16506.1.p1"; gene_id "MSTRG.16506";
scaf_00069	transdecoder	CDS	1925879	1926035	.	+	2	transcript_id "MSTRG.16506.1.p1"; gene_id "MSTRG.16506";
scaf_00069	transdecoder	CDS	1926363	1926441	.	+	1	transcript_id "MSTRG.16506.1.p1"; gene_id "MSTRG.16506";
scaf_00069	transdecoder	exon	1905601	1905991	.	+	.	transcript_id "MSTRG.16506.2.p1"; gene_id "MSTRG.16506";
scaf_00069	transdecoder	exon	1912450	1912573	.	+	.	transcript_id "MSTRG.16506.2.p1"; gene_id "MSTRG.16506";
scaf_00069	transdecoder	exon	1915916	1916249	.	+	.	transcript_id "MSTRG.16506.2.p1"; gene_id "MSTRG.16506";
scaf_00069	transdecoder	exon	1919703	1919897	.	+	.	transcript_id "MSTRG.16506.2.p1"; gene_id "MSTRG.16506";
scaf_00069	transdecoder	exon	1920264	1920345	.	+	.	transcript_id "MSTRG.16506.2.p1"; gene_id "MSTRG.16506";
scaf_00069	transdecoder	exon	1921337	1921493	.	+	.	transcript_id "MSTRG.16506.2.p1"; gene_id "MSTRG.16506";
scaf_00069	transdecoder	exon	1921838	1921845	.	+	.	transcript_id "MSTRG.16506.2.p1"; gene_id "MSTRG.16506";
scaf_00069	transdecoder	exon	1923645	1923744	.	+	.	transcript_id "MSTRG.16506.2.p1"; gene_id "MSTRG.16506";
scaf_00069	transdecoder	exon	1925879	1926035	.	+	.	transcript_id "MSTRG.16506.2.p1"; gene_id "MSTRG.16506";
scaf_00069	transdecoder	exon	1926363	1927135	.	+	.	transcript_id "MSTRG.16506.2.p1"; gene_id "MSTRG.16506";
scaf_00069	transdecoder	CDS	1912477	1912573	.	+	0	transcript_id "MSTRG.16506.2.p1"; gene_id "MSTRG.16506";
scaf_00069	transdecoder	CDS	1915916	1916249	.	+	2	transcript_id "MSTRG.16506.2.p1"; gene_id "MSTRG.16506";
scaf_00069	transdecoder	CDS	1919703	1919897	.	+	1	transcript_id "MSTRG.16506.2.p1"; gene_id "MSTRG.16506";
scaf_00069	transdecoder	CDS	1920264	1920345	.	+	1	transcript_id "MSTRG.16506.2.p1"; gene_id "MSTRG.16506";
scaf_00069	transdecoder	CDS	1921337	1921493	.	+	0	transcript_id "MSTRG.16506.2.p1"; gene_id "MSTRG.16506";
scaf_00069	transdecoder	CDS	1921838	1921845	.	+	2	transcript_id "MSTRG.16506.2.p1"; gene_id "MSTRG.16506";
scaf_00069	transdecoder	CDS	1923645	1923744	.	+	0	transcript_id "MSTRG.16506.2.p1"; gene_id "MSTRG.16506";
scaf_00069	transdecoder	CDS	1925879	1926035	.	+	2	transcript_id "MSTRG.16506.2.p1"; gene_id "MSTRG.16506";
scaf_00069	transdecoder	CDS	1926363	1926441	.	+	1	transcript_id "MSTRG.16506.2.p1"; gene_id "MSTRG.16506";
scaf_00069	transdecoder	exon	1919755	1919897	.	+	.	transcript_id "PMZ_0001478-RA.p1"; gene_id "MSTRG.16506";
scaf_00069	transdecoder	exon	1920264	1920345	.	+	.	transcript_id "PMZ_0001478-RA.p1"; gene_id "MSTRG.16506";
scaf_00069	transdecoder	exon	1921337	1921493	.	+	.	transcript_id "PMZ_0001478-RA.p1"; gene_id "MSTRG.16506";
scaf_00069	transdecoder	exon	1921838	1921845	.	+	.	transcript_id "PMZ_0001478-RA.p1"; gene_id "MSTRG.16506";
scaf_00069	transdecoder	exon	1923645	1923744	.	+	.	transcript_id "PMZ_0001478-RA.p1"; gene_id "MSTRG.16506";
scaf_00069	transdecoder	exon	1925879	1926035	.	+	.	transcript_id "PMZ_0001478-RA.p1"; gene_id "MSTRG.16506";
scaf_00069	transdecoder	exon	1926363	1927135	.	+	.	transcript_id "PMZ_0001478-RA.p1"; gene_id "MSTRG.16506";
scaf_00069	transdecoder	CDS	1919755	1919897	.	+	0	transcript_id "PMZ_0001478-RA.p1"; gene_id "MSTRG.16506";
scaf_00069	transdecoder	CDS	1920264	1920345	.	+	1	transcript_id "PMZ_0001478-RA.p1"; gene_id "MSTRG.16506";
scaf_00069	transdecoder	CDS	1921337	1921493	.	+	0	transcript_id "PMZ_0001478-RA.p1"; gene_id "MSTRG.16506";
scaf_00069	transdecoder	CDS	1921838	1921845	.	+	2	transcript_id "PMZ_0001478-RA.p1"; gene_id "MSTRG.16506";
scaf_00069	transdecoder	CDS	1923645	1923744	.	+	0	transcript_id "PMZ_0001478-RA.p1"; gene_id "MSTRG.16506";
scaf_00069	transdecoder	CDS	1925879	1926035	.	+	2	transcript_id "PMZ_0001478-RA.p1"; gene_id "MSTRG.16506";
scaf_00069	transdecoder	CDS	1926363	1926441	.	+	1	transcript_id "PMZ_0001478-RA.p1"; gene_id "MSTRG.16506";
scaf_00069	transdecoder	exon	1926807	1927536	.	-	.	transcript_id "MSTRG.16507.1.p1"; gene_id "MSTRG.16507";
scaf_00069	transdecoder	exon	1928196	1928323	.	-	.	transcript_id "MSTRG.16507.1.p1"; gene_id "MSTRG.16507";
scaf_00069	transdecoder	exon	1928666	1928808	.	-	.	transcript_id "MSTRG.16507.1.p1"; gene_id "MSTRG.16507";
scaf_00069	transdecoder	exon	1929584	1929712	.	-	.	transcript_id "MSTRG.16507.1.p1"; gene_id "MSTRG.16507";
scaf_00069	transdecoder	exon	1930393	1930505	.	-	.	transcript_id "MSTRG.16507.1.p1"; gene_id "MSTRG.16507";
scaf_00069	transdecoder	exon	1931078	1931256	.	-	.	transcript_id "MSTRG.16507.1.p1"; gene_id "MSTRG.16507";
scaf_00069	transdecoder	exon	1932800	1932865	.	-	.	transcript_id "MSTRG.16507.1.p1"; gene_id "MSTRG.16507";
scaf_00069	transdecoder	exon	1933684	1933827	.	-	.	transcript_id "MSTRG.16507.1.p1"; gene_id "MSTRG.16507";
scaf_00069	transdecoder	exon	1934216	1934327	.	-	.	transcript_id "MSTRG.16507.1.p1"; gene_id "MSTRG.16507";
scaf_00069	transdecoder	exon	1935055	1935226	.	-	.	transcript_id "MSTRG.16507.1.p1"; gene_id "MSTRG.16507";
scaf_00069	transdecoder	exon	1935640	1935809	.	-	.	transcript_id "MSTRG.16507.1.p1"; gene_id "MSTRG.16507";
scaf_00069	transdecoder	exon	1936211	1936366	.	-	.	transcript_id "MSTRG.16507.1.p1"; gene_id "MSTRG.16507";
scaf_00069	transdecoder	exon	1937335	1937507	.	-	.	transcript_id "MSTRG.16507.1.p1"; gene_id "MSTRG.16507";
scaf_00069	transdecoder	exon	1938298	1938426	.	-	.	transcript_id "MSTRG.16507.1.p1"; gene_id "MSTRG.16507";
scaf_00069	transdecoder	exon	1939124	1939250	.	-	.	transcript_id "MSTRG.16507.1.p1"; gene_id "MSTRG.16507";
scaf_00069	transdecoder	exon	1940247	1940524	.	-	.	transcript_id "MSTRG.16507.1.p1"; gene_id "MSTRG.16507";
scaf_00069	transdecoder	CDS	1931134	1931256	.	-	0	transcript_id "MSTRG.16507.1.p1"; gene_id "MSTRG.16507";
scaf_00069	transdecoder	CDS	1932800	1932865	.	-	0	transcript_id "MSTRG.16507.1.p1"; gene_id "MSTRG.16507";
scaf_00069	transdecoder	CDS	1933684	1933827	.	-	0	transcript_id "MSTRG.16507.1.p1"; gene_id "MSTRG.16507";
scaf_00069	transdecoder	CDS	1934216	1934327	.	-	1	transcript_id "MSTRG.16507.1.p1"; gene_id "MSTRG.16507";
scaf_00069	transdecoder	CDS	1935055	1935226	.	-	2	transcript_id "MSTRG.16507.1.p1"; gene_id "MSTRG.16507";
scaf_00069	transdecoder	CDS	1935640	1935809	.	-	1	transcript_id "MSTRG.16507.1.p1"; gene_id "MSTRG.16507";
scaf_00069	transdecoder	CDS	1936211	1936366	.	-	1	transcript_id "MSTRG.16507.1.p1"; gene_id "MSTRG.16507";
scaf_00069	transdecoder	CDS	1937335	1937507	.	-	0	transcript_id "MSTRG.16507.1.p1"; gene_id "MSTRG.16507";
scaf_00069	transdecoder	CDS	1938298	1938426	.	-	0	transcript_id "MSTRG.16507.1.p1"; gene_id "MSTRG.16507";
scaf_00069	transdecoder	CDS	1939124	1939250	.	-	1	transcript_id "MSTRG.16507.1.p1"; gene_id "MSTRG.16507";
scaf_00069	transdecoder	CDS	1940247	1940416	.	-	0	transcript_id "MSTRG.16507.1.p1"; gene_id "MSTRG.16507";
scaf_00069	transdecoder	exon	1926807	1927536	.	-	.	transcript_id "PMZ_0026308-RA.p1"; gene_id "MSTRG.16507";
scaf_00069	transdecoder	exon	1928196	1928323	.	-	.	transcript_id "PMZ_0026308-RA.p1"; gene_id "MSTRG.16507";
scaf_00069	transdecoder	exon	1928733	1928808	.	-	.	transcript_id "PMZ_0026308-RA.p1"; gene_id "MSTRG.16507";
scaf_00069	transdecoder	exon	1929589	1929712	.	-	.	transcript_id "PMZ_0026308-RA.p1"; gene_id "MSTRG.16507";
scaf_00069	transdecoder	exon	1930429	1930505	.	-	.	transcript_id "PMZ_0026308-RA.p1"; gene_id "MSTRG.16507";
scaf_00069	transdecoder	exon	1931078	1931205	.	-	.	transcript_id "PMZ_0026308-RA.p1"; gene_id "MSTRG.16507";
scaf_00069	transdecoder	exon	1933674	1933827	.	-	.	transcript_id "PMZ_0026308-RA.p1"; gene_id "MSTRG.16507";
scaf_00069	transdecoder	exon	1934216	1934327	.	-	.	transcript_id "PMZ_0026308-RA.p1"; gene_id "MSTRG.16507";
scaf_00069	transdecoder	exon	1935055	1935173	.	-	.	transcript_id "PMZ_0026308-RA.p1"; gene_id "MSTRG.16507";
scaf_00069	transdecoder	exon	1935659	1935809	.	-	.	transcript_id "PMZ_0026308-RA.p1"; gene_id "MSTRG.16507";
scaf_00069	transdecoder	exon	1936211	1936366	.	-	.	transcript_id "PMZ_0026308-RA.p1"; gene_id "MSTRG.16507";
scaf_00069	transdecoder	exon	1937335	1937507	.	-	.	transcript_id "PMZ_0026308-RA.p1"; gene_id "MSTRG.16507";
scaf_00069	transdecoder	exon	1938298	1938426	.	-	.	transcript_id "PMZ_0026308-RA.p1"; gene_id "MSTRG.16507";
scaf_00069	transdecoder	exon	1939124	1939250	.	-	.	transcript_id "PMZ_0026308-RA.p1"; gene_id "MSTRG.16507";
scaf_00069	transdecoder	exon	1940247	1940534	.	-	.	transcript_id "PMZ_0026308-RA.p1"; gene_id "MSTRG.16507";
scaf_00069	transdecoder	CDS	1927435	1927536	.	-	0	transcript_id "PMZ_0026308-RA.p1"; gene_id "MSTRG.16507";
scaf_00069	transdecoder	CDS	1928196	1928323	.	-	2	transcript_id "PMZ_0026308-RA.p1"; gene_id "MSTRG.16507";
scaf_00069	transdecoder	CDS	1928733	1928808	.	-	0	transcript_id "PMZ_0026308-RA.p1"; gene_id "MSTRG.16507";
scaf_00069	transdecoder	CDS	1929589	1929712	.	-	1	transcript_id "PMZ_0026308-RA.p1"; gene_id "MSTRG.16507";
scaf_00069	transdecoder	CDS	1930429	1930505	.	-	0	transcript_id "PMZ_0026308-RA.p1"; gene_id "MSTRG.16507";
scaf_00069	transdecoder	CDS	1931078	1931205	.	-	2	transcript_id "PMZ_0026308-RA.p1"; gene_id "MSTRG.16507";
scaf_00069	transdecoder	CDS	1933674	1933827	.	-	0	transcript_id "PMZ_0026308-RA.p1"; gene_id "MSTRG.16507";
scaf_00069	transdecoder	CDS	1934216	1934327	.	-	1	transcript_id "PMZ_0026308-RA.p1"; gene_id "MSTRG.16507";
scaf_00069	transdecoder	CDS	1935055	1935173	.	-	0	transcript_id "PMZ_0026308-RA.p1"; gene_id "MSTRG.16507";
scaf_00069	transdecoder	CDS	1935659	1935809	.	-	1	transcript_id "PMZ_0026308-RA.p1"; gene_id "MSTRG.16507";
scaf_00069	transdecoder	CDS	1936211	1936366	.	-	1	transcript_id "PMZ_0026308-RA.p1"; gene_id "MSTRG.16507";
scaf_00069	transdecoder	CDS	1937335	1937507	.	-	0	transcript_id "PMZ_0026308-RA.p1"; gene_id "MSTRG.16507";
scaf_00069	transdecoder	CDS	1938298	1938426	.	-	0	transcript_id "PMZ_0026308-RA.p1"; gene_id "MSTRG.16507";
scaf_00069	transdecoder	CDS	1939124	1939250	.	-	1	transcript_id "PMZ_0026308-RA.p1"; gene_id "MSTRG.16507";
scaf_00069	transdecoder	CDS	1940247	1940416	.	-	0	transcript_id "PMZ_0026308-RA.p1"; gene_id "MSTRG.16507";
scaf_00069	transdecoder	exon	1942341	1942867	.	-	.	transcript_id "PMZ_0048385-RA.p2"; gene_id "PMZ_0048385";
scaf_00069	transdecoder	exon	1943173	1943858	.	-	.	transcript_id "PMZ_0048385-RA.p2"; gene_id "PMZ_0048385";
scaf_00069	transdecoder	exon	1944031	1944129	.	-	.	transcript_id "PMZ_0048385-RA.p2"; gene_id "PMZ_0048385";
scaf_00069	transdecoder	exon	1944335	1944445	.	-	.	transcript_id "PMZ_0048385-RA.p2"; gene_id "PMZ_0048385";
scaf_00069	transdecoder	exon	1944681	1944802	.	-	.	transcript_id "PMZ_0048385-RA.p2"; gene_id "PMZ_0048385";
scaf_00069	transdecoder	exon	1945008	1945148	.	-	.	transcript_id "PMZ_0048385-RA.p2"; gene_id "PMZ_0048385";
scaf_00069	transdecoder	exon	1945402	1945547	.	-	.	transcript_id "PMZ_0048385-RA.p2"; gene_id "PMZ_0048385";
scaf_00069	transdecoder	exon	1946699	1946856	.	-	.	transcript_id "PMZ_0048385-RA.p2"; gene_id "PMZ_0048385";
scaf_00069	transdecoder	exon	1947261	1947332	.	-	.	transcript_id "PMZ_0048385-RA.p2"; gene_id "PMZ_0048385";
scaf_00069	transdecoder	exon	1947450	1947502	.	-	.	transcript_id "PMZ_0048385-RA.p2"; gene_id "PMZ_0048385";
scaf_00069	transdecoder	exon	1947607	1947690	.	-	.	transcript_id "PMZ_0048385-RA.p2"; gene_id "PMZ_0048385";
scaf_00069	transdecoder	exon	1947775	1947893	.	-	.	transcript_id "PMZ_0048385-RA.p2"; gene_id "PMZ_0048385";
scaf_00069	transdecoder	exon	1948004	1948057	.	-	.	transcript_id "PMZ_0048385-RA.p2"; gene_id "PMZ_0048385";
scaf_00069	transdecoder	exon	1950919	1951292	.	-	.	transcript_id "PMZ_0048385-RA.p2"; gene_id "PMZ_0048385";
scaf_00069	transdecoder	CDS	1945492	1945547	.	-	2	transcript_id "PMZ_0048385-RA.p2"; gene_id "PMZ_0048385";
scaf_00069	transdecoder	CDS	1946699	1946856	.	-	1	transcript_id "PMZ_0048385-RA.p2"; gene_id "PMZ_0048385";
scaf_00069	transdecoder	CDS	1947261	1947332	.	-	1	transcript_id "PMZ_0048385-RA.p2"; gene_id "PMZ_0048385";
scaf_00069	transdecoder	CDS	1947450	1947502	.	-	0	transcript_id "PMZ_0048385-RA.p2"; gene_id "PMZ_0048385";
scaf_00069	transdecoder	CDS	1947607	1947681	.	-	0	transcript_id "PMZ_0048385-RA.p2"; gene_id "PMZ_0048385";
scaf_00069	transdecoder	exon	1952450	1952670	.	+	.	transcript_id "MSTRG.16508.1.p4"; gene_id "MSTRG.16508";
scaf_00069	transdecoder	exon	1954559	1954602	.	+	.	transcript_id "MSTRG.16508.1.p4"; gene_id "MSTRG.16508";
scaf_00069	transdecoder	exon	1955038	1955142	.	+	.	transcript_id "MSTRG.16508.1.p4"; gene_id "MSTRG.16508";
scaf_00069	transdecoder	exon	1955703	1955814	.	+	.	transcript_id "MSTRG.16508.1.p4"; gene_id "MSTRG.16508";
scaf_00069	transdecoder	exon	1956562	1956751	.	+	.	transcript_id "MSTRG.16508.1.p4"; gene_id "MSTRG.16508";
scaf_00069	transdecoder	exon	1957988	1958259	.	+	.	transcript_id "MSTRG.16508.1.p4"; gene_id "MSTRG.16508";
scaf_00069	transdecoder	exon	1958470	1958553	.	+	.	transcript_id "MSTRG.16508.1.p4"; gene_id "MSTRG.16508";
scaf_00069	transdecoder	exon	1958753	1958938	.	+	.	transcript_id "MSTRG.16508.1.p4"; gene_id "MSTRG.16508";
scaf_00069	transdecoder	exon	1959422	1959598	.	+	.	transcript_id "MSTRG.16508.1.p4"; gene_id "MSTRG.16508";
scaf_00069	transdecoder	exon	1960570	1960622	.	+	.	transcript_id "MSTRG.16508.1.p4"; gene_id "MSTRG.16508";
scaf_00069	transdecoder	exon	1963522	1963657	.	+	.	transcript_id "MSTRG.16508.1.p4"; gene_id "MSTRG.16508";
scaf_00069	transdecoder	exon	1964433	1964493	.	+	.	transcript_id "MSTRG.16508.1.p4"; gene_id "MSTRG.16508";
scaf_00069	transdecoder	exon	1964599	1966016	.	+	.	transcript_id "MSTRG.16508.1.p4"; gene_id "MSTRG.16508";
scaf_00069	transdecoder	exon	1966433	1966658	.	+	.	transcript_id "MSTRG.16508.1.p4"; gene_id "MSTRG.16508";
scaf_00069	transdecoder	exon	1967651	1967731	.	+	.	transcript_id "MSTRG.16508.1.p4"; gene_id "MSTRG.16508";
scaf_00069	transdecoder	exon	1975271	1976769	.	+	.	transcript_id "MSTRG.16508.1.p4"; gene_id "MSTRG.16508";
scaf_00069	transdecoder	CDS	1954600	1954602	.	+	0	transcript_id "MSTRG.16508.1.p4"; gene_id "MSTRG.16508";
scaf_00069	transdecoder	CDS	1955038	1955142	.	+	0	transcript_id "MSTRG.16508.1.p4"; gene_id "MSTRG.16508";
scaf_00069	transdecoder	CDS	1955703	1955814	.	+	0	transcript_id "MSTRG.16508.1.p4"; gene_id "MSTRG.16508";
scaf_00069	transdecoder	CDS	1956562	1956751	.	+	2	transcript_id "MSTRG.16508.1.p4"; gene_id "MSTRG.16508";
scaf_00069	transdecoder	CDS	1957988	1958015	.	+	1	transcript_id "MSTRG.16508.1.p4"; gene_id "MSTRG.16508";
scaf_00069	transdecoder	exon	1952452	1952670	.	+	.	transcript_id "PMZ_0026307-RA.p1"; gene_id "MSTRG.16508";
scaf_00069	transdecoder	exon	1954559	1954602	.	+	.	transcript_id "PMZ_0026307-RA.p1"; gene_id "MSTRG.16508";
scaf_00069	transdecoder	exon	1955038	1955142	.	+	.	transcript_id "PMZ_0026307-RA.p1"; gene_id "MSTRG.16508";
scaf_00069	transdecoder	exon	1957988	1958173	.	+	.	transcript_id "PMZ_0026307-RA.p1"; gene_id "MSTRG.16508";
scaf_00069	transdecoder	exon	1958753	1958938	.	+	.	transcript_id "PMZ_0026307-RA.p1"; gene_id "MSTRG.16508";
scaf_00069	transdecoder	exon	1959501	1959598	.	+	.	transcript_id "PMZ_0026307-RA.p1"; gene_id "MSTRG.16508";
scaf_00069	transdecoder	exon	1960570	1960622	.	+	.	transcript_id "PMZ_0026307-RA.p1"; gene_id "MSTRG.16508";
scaf_00069	transdecoder	exon	1963522	1963657	.	+	.	transcript_id "PMZ_0026307-RA.p1"; gene_id "MSTRG.16508";
scaf_00069	transdecoder	exon	1964433	1964493	.	+	.	transcript_id "PMZ_0026307-RA.p1"; gene_id "MSTRG.16508";
scaf_00069	transdecoder	exon	1964599	1966016	.	+	.	transcript_id "PMZ_0026307-RA.p1"; gene_id "MSTRG.16508";
scaf_00069	transdecoder	exon	1966433	1966658	.	+	.	transcript_id "PMZ_0026307-RA.p1"; gene_id "MSTRG.16508";
scaf_00069	transdecoder	exon	1967651	1967731	.	+	.	transcript_id "PMZ_0026307-RA.p1"; gene_id "MSTRG.16508";
scaf_00069	transdecoder	exon	1975271	1975868	.	+	.	transcript_id "PMZ_0026307-RA.p1"; gene_id "MSTRG.16508";
scaf_00069	transdecoder	CDS	1954600	1954602	.	+	0	transcript_id "PMZ_0026307-RA.p1"; gene_id "MSTRG.16508";
scaf_00069	transdecoder	CDS	1955038	1955142	.	+	0	transcript_id "PMZ_0026307-RA.p1"; gene_id "MSTRG.16508";
scaf_00069	transdecoder	CDS	1957988	1958173	.	+	0	transcript_id "PMZ_0026307-RA.p1"; gene_id "MSTRG.16508";
scaf_00069	transdecoder	CDS	1958753	1958938	.	+	0	transcript_id "PMZ_0026307-RA.p1"; gene_id "MSTRG.16508";
scaf_00069	transdecoder	CDS	1959501	1959598	.	+	0	transcript_id "PMZ_0026307-RA.p1"; gene_id "MSTRG.16508";
scaf_00069	transdecoder	CDS	1960570	1960622	.	+	1	transcript_id "PMZ_0026307-RA.p1"; gene_id "MSTRG.16508";
scaf_00069	transdecoder	CDS	1963522	1963657	.	+	2	transcript_id "PMZ_0026307-RA.p1"; gene_id "MSTRG.16508";
scaf_00069	transdecoder	CDS	1964433	1964493	.	+	1	transcript_id "PMZ_0026307-RA.p1"; gene_id "MSTRG.16508";
scaf_00069	transdecoder	CDS	1964599	1965837	.	+	0	transcript_id "PMZ_0026307-RA.p1"; gene_id "MSTRG.16508";
scaf_00069	transdecoder	exon	1952488	1952670	.	+	.	transcript_id "MSTRG.16508.3.p4"; gene_id "MSTRG.16508";
scaf_00069	transdecoder	exon	1954559	1954602	.	+	.	transcript_id "MSTRG.16508.3.p4"; gene_id "MSTRG.16508";
scaf_00069	transdecoder	exon	1955038	1955142	.	+	.	transcript_id "MSTRG.16508.3.p4"; gene_id "MSTRG.16508";
scaf_00069	transdecoder	exon	1955703	1955814	.	+	.	transcript_id "MSTRG.16508.3.p4"; gene_id "MSTRG.16508";
scaf_00069	transdecoder	exon	1956562	1956751	.	+	.	transcript_id "MSTRG.16508.3.p4"; gene_id "MSTRG.16508";
scaf_00069	transdecoder	exon	1957988	1958259	.	+	.	transcript_id "MSTRG.16508.3.p4"; gene_id "MSTRG.16508";
scaf_00069	transdecoder	exon	1958470	1958553	.	+	.	transcript_id "MSTRG.16508.3.p4"; gene_id "MSTRG.16508";
scaf_00069	transdecoder	exon	1958753	1958938	.	+	.	transcript_id "MSTRG.16508.3.p4"; gene_id "MSTRG.16508";
scaf_00069	transdecoder	exon	1959422	1959598	.	+	.	transcript_id "MSTRG.16508.3.p4"; gene_id "MSTRG.16508";
scaf_00069	transdecoder	exon	1960570	1960622	.	+	.	transcript_id "MSTRG.16508.3.p4"; gene_id "MSTRG.16508";
scaf_00069	transdecoder	exon	1960764	1960805	.	+	.	transcript_id "MSTRG.16508.3.p4"; gene_id "MSTRG.16508";
scaf_00069	transdecoder	exon	1963522	1963657	.	+	.	transcript_id "MSTRG.16508.3.p4"; gene_id "MSTRG.16508";
scaf_00069	transdecoder	exon	1964433	1964493	.	+	.	transcript_id "MSTRG.16508.3.p4"; gene_id "MSTRG.16508";
scaf_00069	transdecoder	exon	1964599	1966016	.	+	.	transcript_id "MSTRG.16508.3.p4"; gene_id "MSTRG.16508";
scaf_00069	transdecoder	exon	1966433	1966658	.	+	.	transcript_id "MSTRG.16508.3.p4"; gene_id "MSTRG.16508";
scaf_00069	transdecoder	exon	1967651	1967731	.	+	.	transcript_id "MSTRG.16508.3.p4"; gene_id "MSTRG.16508";
scaf_00069	transdecoder	exon	1975271	1976781	.	+	.	transcript_id "MSTRG.16508.3.p4"; gene_id "MSTRG.16508";
scaf_00069	transdecoder	CDS	1954600	1954602	.	+	0	transcript_id "MSTRG.16508.3.p4"; gene_id "MSTRG.16508";
scaf_00069	transdecoder	CDS	1955038	1955142	.	+	0	transcript_id "MSTRG.16508.3.p4"; gene_id "MSTRG.16508";
scaf_00069	transdecoder	CDS	1955703	1955814	.	+	0	transcript_id "MSTRG.16508.3.p4"; gene_id "MSTRG.16508";
scaf_00069	transdecoder	CDS	1956562	1956751	.	+	2	transcript_id "MSTRG.16508.3.p4"; gene_id "MSTRG.16508";
scaf_00069	transdecoder	CDS	1957988	1958015	.	+	1	transcript_id "MSTRG.16508.3.p4"; gene_id "MSTRG.16508";
scaf_00069	transdecoder	exon	1956976	1958259	.	+	.	transcript_id "MSTRG.16508.4.p5"; gene_id "MSTRG.16508";
scaf_00069	transdecoder	exon	1958470	1958553	.	+	.	transcript_id "MSTRG.16508.4.p5"; gene_id "MSTRG.16508";
scaf_00069	transdecoder	exon	1958753	1958938	.	+	.	transcript_id "MSTRG.16508.4.p5"; gene_id "MSTRG.16508";
scaf_00069	transdecoder	exon	1959422	1959598	.	+	.	transcript_id "MSTRG.16508.4.p5"; gene_id "MSTRG.16508";
scaf_00069	transdecoder	exon	1960570	1960622	.	+	.	transcript_id "MSTRG.16508.4.p5"; gene_id "MSTRG.16508";
scaf_00069	transdecoder	exon	1963522	1963657	.	+	.	transcript_id "MSTRG.16508.4.p5"; gene_id "MSTRG.16508";
scaf_00069	transdecoder	exon	1964433	1964493	.	+	.	transcript_id "MSTRG.16508.4.p5"; gene_id "MSTRG.16508";
scaf_00069	transdecoder	exon	1964599	1966016	.	+	.	transcript_id "MSTRG.16508.4.p5"; gene_id "MSTRG.16508";
scaf_00069	transdecoder	exon	1966433	1966658	.	+	.	transcript_id "MSTRG.16508.4.p5"; gene_id "MSTRG.16508";
scaf_00069	transdecoder	exon	1967663	1967731	.	+	.	transcript_id "MSTRG.16508.4.p5"; gene_id "MSTRG.16508";
scaf_00069	transdecoder	exon	1975271	1976228	.	+	.	transcript_id "MSTRG.16508.4.p5"; gene_id "MSTRG.16508";
scaf_00069	transdecoder	CDS	1958506	1958553	.	+	0	transcript_id "MSTRG.16508.4.p5"; gene_id "MSTRG.16508";
scaf_00069	transdecoder	CDS	1958753	1958938	.	+	0	transcript_id "MSTRG.16508.4.p5"; gene_id "MSTRG.16508";
scaf_00069	transdecoder	CDS	1959422	1959535	.	+	0	transcript_id "MSTRG.16508.4.p5"; gene_id "MSTRG.16508";
scaf_00069	transdecoder	exon	1980858	1981232	.	+	.	transcript_id "MSTRG.16509.1.p1"; gene_id "MSTRG.16509";
scaf_00069	transdecoder	exon	1985537	1985603	.	+	.	transcript_id "MSTRG.16509.1.p1"; gene_id "MSTRG.16509";
scaf_00069	transdecoder	exon	1988811	1988918	.	+	.	transcript_id "MSTRG.16509.1.p1"; gene_id "MSTRG.16509";
scaf_00069	transdecoder	exon	1990911	1990974	.	+	.	transcript_id "MSTRG.16509.1.p1"; gene_id "MSTRG.16509";
scaf_00069	transdecoder	exon	1991996	1992132	.	+	.	transcript_id "MSTRG.16509.1.p1"; gene_id "MSTRG.16509";
scaf_00069	transdecoder	exon	1993721	1993788	.	+	.	transcript_id "MSTRG.16509.1.p1"; gene_id "MSTRG.16509";
scaf_00069	transdecoder	exon	1994968	1995070	.	+	.	transcript_id "MSTRG.16509.1.p1"; gene_id "MSTRG.16509";
scaf_00069	transdecoder	exon	1996308	1996418	.	+	.	transcript_id "MSTRG.16509.1.p1"; gene_id "MSTRG.16509";
scaf_00069	transdecoder	exon	1997227	1997314	.	+	.	transcript_id "MSTRG.16509.1.p1"; gene_id "MSTRG.16509";
scaf_00069	transdecoder	exon	1998068	1998245	.	+	.	transcript_id "MSTRG.16509.1.p1"; gene_id "MSTRG.16509";
scaf_00069	transdecoder	exon	1999856	1999964	.	+	.	transcript_id "MSTRG.16509.1.p1"; gene_id "MSTRG.16509";
scaf_00069	transdecoder	exon	2001979	2005483	.	+	.	transcript_id "MSTRG.16509.1.p1"; gene_id "MSTRG.16509";
scaf_00069	transdecoder	CDS	1980982	1981232	.	+	0	transcript_id "MSTRG.16509.1.p1"; gene_id "MSTRG.16509";
scaf_00069	transdecoder	CDS	1985537	1985603	.	+	1	transcript_id "MSTRG.16509.1.p1"; gene_id "MSTRG.16509";
scaf_00069	transdecoder	CDS	1988811	1988918	.	+	0	transcript_id "MSTRG.16509.1.p1"; gene_id "MSTRG.16509";
scaf_00069	transdecoder	CDS	1990911	1990974	.	+	0	transcript_id "MSTRG.16509.1.p1"; gene_id "MSTRG.16509";
scaf_00069	transdecoder	CDS	1991996	1992132	.	+	2	transcript_id "MSTRG.16509.1.p1"; gene_id "MSTRG.16509";
scaf_00069	transdecoder	CDS	1993721	1993788	.	+	0	transcript_id "MSTRG.16509.1.p1"; gene_id "MSTRG.16509";
scaf_00069	transdecoder	CDS	1994968	1995070	.	+	1	transcript_id "MSTRG.16509.1.p1"; gene_id "MSTRG.16509";
scaf_00069	transdecoder	CDS	1996308	1996418	.	+	0	transcript_id "MSTRG.16509.1.p1"; gene_id "MSTRG.16509";
scaf_00069	transdecoder	CDS	1997227	1997314	.	+	0	transcript_id "MSTRG.16509.1.p1"; gene_id "MSTRG.16509";
scaf_00069	transdecoder	CDS	1998068	1998245	.	+	2	transcript_id "MSTRG.16509.1.p1"; gene_id "MSTRG.16509";
scaf_00069	transdecoder	CDS	1999856	1999964	.	+	1	transcript_id "MSTRG.16509.1.p1"; gene_id "MSTRG.16509";
scaf_00069	transdecoder	CDS	2001979	2002107	.	+	0	transcript_id "MSTRG.16509.1.p1"; gene_id "MSTRG.16509";
scaf_00069	transdecoder	exon	1980950	1981232	.	+	.	transcript_id "MSTRG.16509.2.p1"; gene_id "MSTRG.16509";
scaf_00069	transdecoder	exon	1985537	1985603	.	+	.	transcript_id "MSTRG.16509.2.p1"; gene_id "MSTRG.16509";
scaf_00069	transdecoder	exon	1988811	1988918	.	+	.	transcript_id "MSTRG.16509.2.p1"; gene_id "MSTRG.16509";
scaf_00069	transdecoder	exon	1990911	1990974	.	+	.	transcript_id "MSTRG.16509.2.p1"; gene_id "MSTRG.16509";
scaf_00069	transdecoder	exon	1991996	1992132	.	+	.	transcript_id "MSTRG.16509.2.p1"; gene_id "MSTRG.16509";
scaf_00069	transdecoder	exon	1993721	1993788	.	+	.	transcript_id "MSTRG.16509.2.p1"; gene_id "MSTRG.16509";
scaf_00069	transdecoder	exon	1994968	1995070	.	+	.	transcript_id "MSTRG.16509.2.p1"; gene_id "MSTRG.16509";
scaf_00069	transdecoder	exon	1996308	1996418	.	+	.	transcript_id "MSTRG.16509.2.p1"; gene_id "MSTRG.16509";
scaf_00069	transdecoder	exon	1997227	1997314	.	+	.	transcript_id "MSTRG.16509.2.p1"; gene_id "MSTRG.16509";
scaf_00069	transdecoder	exon	1998068	1999964	.	+	.	transcript_id "MSTRG.16509.2.p1"; gene_id "MSTRG.16509";
scaf_00069	transdecoder	exon	2001979	2005475	.	+	.	transcript_id "MSTRG.16509.2.p1"; gene_id "MSTRG.16509";
scaf_00069	transdecoder	CDS	1980982	1981232	.	+	0	transcript_id "MSTRG.16509.2.p1"; gene_id "MSTRG.16509";
scaf_00069	transdecoder	CDS	1985537	1985603	.	+	1	transcript_id "MSTRG.16509.2.p1"; gene_id "MSTRG.16509";
scaf_00069	transdecoder	CDS	1988811	1988918	.	+	0	transcript_id "MSTRG.16509.2.p1"; gene_id "MSTRG.16509";
scaf_00069	transdecoder	CDS	1990911	1990974	.	+	0	transcript_id "MSTRG.16509.2.p1"; gene_id "MSTRG.16509";
scaf_00069	transdecoder	CDS	1991996	1992132	.	+	2	transcript_id "MSTRG.16509.2.p1"; gene_id "MSTRG.16509";
scaf_00069	transdecoder	CDS	1993721	1993788	.	+	0	transcript_id "MSTRG.16509.2.p1"; gene_id "MSTRG.16509";
scaf_00069	transdecoder	CDS	1994968	1995070	.	+	1	transcript_id "MSTRG.16509.2.p1"; gene_id "MSTRG.16509";
scaf_00069	transdecoder	CDS	1996308	1996418	.	+	0	transcript_id "MSTRG.16509.2.p1"; gene_id "MSTRG.16509";
scaf_00069	transdecoder	CDS	1997227	1997314	.	+	0	transcript_id "MSTRG.16509.2.p1"; gene_id "MSTRG.16509";
scaf_00069	transdecoder	CDS	1998068	1998267	.	+	2	transcript_id "MSTRG.16509.2.p1"; gene_id "MSTRG.16509";
scaf_00069	transdecoder	exon	1981072	1981185	.	+	.	transcript_id "PMZ_0003910-RA.p1"; gene_id "MSTRG.16509";
scaf_00069	transdecoder	exon	1988856	1988949	.	+	.	transcript_id "PMZ_0003910-RA.p1"; gene_id "MSTRG.16509";
scaf_00069	transdecoder	exon	1991996	1992132	.	+	.	transcript_id "PMZ_0003910-RA.p1"; gene_id "MSTRG.16509";
scaf_00069	transdecoder	exon	1993721	1993788	.	+	.	transcript_id "PMZ_0003910-RA.p1"; gene_id "MSTRG.16509";
scaf_00069	transdecoder	exon	1994968	1995070	.	+	.	transcript_id "PMZ_0003910-RA.p1"; gene_id "MSTRG.16509";
scaf_00069	transdecoder	exon	1996308	1996418	.	+	.	transcript_id "PMZ_0003910-RA.p1"; gene_id "MSTRG.16509";
scaf_00069	transdecoder	exon	1998127	1998245	.	+	.	transcript_id "PMZ_0003910-RA.p1"; gene_id "MSTRG.16509";
scaf_00069	transdecoder	exon	2002012	2002159	.	+	.	transcript_id "PMZ_0003910-RA.p1"; gene_id "MSTRG.16509";
scaf_00069	transdecoder	CDS	1981072	1981185	.	+	0	transcript_id "PMZ_0003910-RA.p1"; gene_id "MSTRG.16509";
scaf_00069	transdecoder	CDS	1988856	1988949	.	+	0	transcript_id "PMZ_0003910-RA.p1"; gene_id "MSTRG.16509";
scaf_00069	transdecoder	CDS	1991996	1992132	.	+	2	transcript_id "PMZ_0003910-RA.p1"; gene_id "MSTRG.16509";
scaf_00069	transdecoder	CDS	1993721	1993788	.	+	0	transcript_id "PMZ_0003910-RA.p1"; gene_id "MSTRG.16509";
scaf_00069	transdecoder	CDS	1994968	1995070	.	+	1	transcript_id "PMZ_0003910-RA.p1"; gene_id "MSTRG.16509";
scaf_00069	transdecoder	CDS	1996308	1996418	.	+	0	transcript_id "PMZ_0003910-RA.p1"; gene_id "MSTRG.16509";
scaf_00069	transdecoder	CDS	1998127	1998245	.	+	0	transcript_id "PMZ_0003910-RA.p1"; gene_id "MSTRG.16509";
scaf_00069	transdecoder	CDS	2002012	2002159	.	+	1	transcript_id "PMZ_0003910-RA.p1"; gene_id "MSTRG.16509";
scaf_00069	transdecoder	exon	2051601	2053600	.	-	.	transcript_id "MSTRG.16510.1.p1"; gene_id "MSTRG.16510";
scaf_00069	transdecoder	exon	2054328	2054446	.	-	.	transcript_id "MSTRG.16510.1.p1"; gene_id "MSTRG.16510";
scaf_00069	transdecoder	exon	2057250	2057340	.	-	.	transcript_id "MSTRG.16510.1.p1"; gene_id "MSTRG.16510";
scaf_00069	transdecoder	exon	2070044	2071464	.	-	.	transcript_id "MSTRG.16510.1.p1"; gene_id "MSTRG.16510";
scaf_00069	transdecoder	CDS	2052724	2053600	.	-	1	transcript_id "MSTRG.16510.1.p1"; gene_id "MSTRG.16510";
scaf_00069	transdecoder	CDS	2054328	2054446	.	-	0	transcript_id "MSTRG.16510.1.p1"; gene_id "MSTRG.16510";
scaf_00069	transdecoder	CDS	2057250	2057340	.	-	1	transcript_id "MSTRG.16510.1.p1"; gene_id "MSTRG.16510";
scaf_00069	transdecoder	CDS	2070044	2070174	.	-	0	transcript_id "MSTRG.16510.1.p1"; gene_id "MSTRG.16510";
scaf_00069	transdecoder	exon	2052563	2053039	.	-	.	transcript_id "PMZ_0031694-RA.p1"; gene_id "MSTRG.16510";
scaf_00069	transdecoder	exon	2053104	2053253	.	-	.	transcript_id "PMZ_0031694-RA.p1"; gene_id "MSTRG.16510";
scaf_00069	transdecoder	exon	2053321	2053600	.	-	.	transcript_id "PMZ_0031694-RA.p1"; gene_id "MSTRG.16510";
scaf_00069	transdecoder	exon	2057149	2057340	.	-	.	transcript_id "PMZ_0031694-RA.p1"; gene_id "MSTRG.16510";
scaf_00069	transdecoder	exon	2070044	2070279	.	-	.	transcript_id "PMZ_0031694-RA.p1"; gene_id "MSTRG.16510";
scaf_00069	transdecoder	CDS	2052563	2053039	.	-	0	transcript_id "PMZ_0031694-RA.p1"; gene_id "MSTRG.16510";
scaf_00069	transdecoder	CDS	2053104	2053253	.	-	0	transcript_id "PMZ_0031694-RA.p1"; gene_id "MSTRG.16510";
scaf_00069	transdecoder	CDS	2053321	2053600	.	-	1	transcript_id "PMZ_0031694-RA.p1"; gene_id "MSTRG.16510";
scaf_00069	transdecoder	CDS	2057149	2057340	.	-	1	transcript_id "PMZ_0031694-RA.p1"; gene_id "MSTRG.16510";
scaf_00069	transdecoder	CDS	2070044	2070174	.	-	0	transcript_id "PMZ_0031694-RA.p1"; gene_id "MSTRG.16510";
scaf_00069	transdecoder	exon	2223868	2224269	.	-	.	transcript_id "PMZ_0045979-RA.p1"; gene_id "MSTRG.16512";
scaf_00069	transdecoder	exon	2225221	2225331	.	-	.	transcript_id "PMZ_0045979-RA.p1"; gene_id "MSTRG.16512";
scaf_00069	transdecoder	exon	2227003	2227436	.	-	.	transcript_id "PMZ_0045979-RA.p1"; gene_id "MSTRG.16512";
scaf_00069	transdecoder	CDS	2224192	2224269	.	-	0	transcript_id "PMZ_0045979-RA.p1"; gene_id "MSTRG.16512";
scaf_00069	transdecoder	CDS	2225221	2225331	.	-	0	transcript_id "PMZ_0045979-RA.p1"; gene_id "MSTRG.16512";
scaf_00069	transdecoder	CDS	2227003	2227434	.	-	0	transcript_id "PMZ_0045979-RA.p1"; gene_id "MSTRG.16512";
scaf_00069	transdecoder	exon	2228113	2229857	.	-	.	transcript_id "MSTRG.16513.1.p2"; gene_id "MSTRG.16513";
scaf_00069	transdecoder	exon	2230722	2230832	.	-	.	transcript_id "MSTRG.16513.1.p2"; gene_id "MSTRG.16513";
scaf_00069	transdecoder	exon	2235657	2236209	.	-	.	transcript_id "MSTRG.16513.1.p2"; gene_id "MSTRG.16513";
scaf_00069	transdecoder	CDS	2229768	2229857	.	-	0	transcript_id "MSTRG.16513.1.p2"; gene_id "MSTRG.16513";
scaf_00069	transdecoder	CDS	2230722	2230832	.	-	0	transcript_id "MSTRG.16513.1.p2"; gene_id "MSTRG.16513";
scaf_00069	transdecoder	CDS	2235657	2236007	.	-	0	transcript_id "MSTRG.16513.1.p2"; gene_id "MSTRG.16513";
scaf_00069	transdecoder	exon	2228978	2229857	.	-	.	transcript_id "PMZ_0045980-RA.p1"; gene_id "MSTRG.16513";
scaf_00069	transdecoder	exon	2230722	2230832	.	-	.	transcript_id "PMZ_0045980-RA.p1"; gene_id "MSTRG.16513";
scaf_00069	transdecoder	exon	2235687	2236007	.	-	.	transcript_id "PMZ_0045980-RA.p1"; gene_id "MSTRG.16513";
scaf_00069	transdecoder	CDS	2229768	2229857	.	-	0	transcript_id "PMZ_0045980-RA.p1"; gene_id "MSTRG.16513";
scaf_00069	transdecoder	CDS	2230722	2230832	.	-	0	transcript_id "PMZ_0045980-RA.p1"; gene_id "MSTRG.16513";
scaf_00069	transdecoder	CDS	2235687	2236007	.	-	0	transcript_id "PMZ_0045980-RA.p1"; gene_id "MSTRG.16513";
scaf_00069	transdecoder	exon	2241755	2243559	.	-	.	transcript_id "MSTRG.16511.1.p1"; gene_id "MSTRG.16511";
scaf_00069	transdecoder	exon	2245954	2246064	.	-	.	transcript_id "MSTRG.16511.1.p1"; gene_id "MSTRG.16511";
scaf_00069	transdecoder	exon	2248711	2249175	.	-	.	transcript_id "MSTRG.16511.1.p1"; gene_id "MSTRG.16511";
scaf_00069	transdecoder	CDS	2243485	2243559	.	-	0	transcript_id "MSTRG.16511.1.p1"; gene_id "MSTRG.16511";
scaf_00069	transdecoder	CDS	2245954	2246064	.	-	0	transcript_id "MSTRG.16511.1.p1"; gene_id "MSTRG.16511";
scaf_00069	transdecoder	CDS	2248711	2249088	.	-	0	transcript_id "MSTRG.16511.1.p1"; gene_id "MSTRG.16511";
scaf_00069	transdecoder	exon	2274172	2279297	.	-	.	transcript_id "MSTRG.16514.1.p1"; gene_id "MSTRG.16514";
scaf_00069	transdecoder	exon	2290348	2290520	.	-	.	transcript_id "MSTRG.16514.1.p1"; gene_id "MSTRG.16514";
scaf_00069	transdecoder	exon	2293412	2293543	.	-	.	transcript_id "MSTRG.16514.1.p1"; gene_id "MSTRG.16514";
scaf_00069	transdecoder	exon	2294092	2294201	.	-	.	transcript_id "MSTRG.16514.1.p1"; gene_id "MSTRG.16514";
scaf_00069	transdecoder	exon	2297128	2297473	.	-	.	transcript_id "MSTRG.16514.1.p1"; gene_id "MSTRG.16514";
scaf_00069	transdecoder	exon	2301930	2301983	.	-	.	transcript_id "MSTRG.16514.1.p1"; gene_id "MSTRG.16514";
scaf_00069	transdecoder	exon	2304918	2305205	.	-	.	transcript_id "MSTRG.16514.1.p1"; gene_id "MSTRG.16514";
scaf_00069	transdecoder	exon	2309537	2310146	.	-	.	transcript_id "MSTRG.16514.1.p1"; gene_id "MSTRG.16514";
scaf_00069	transdecoder	CDS	2279148	2279297	.	-	0	transcript_id "MSTRG.16514.1.p1"; gene_id "MSTRG.16514";
scaf_00069	transdecoder	CDS	2290348	2290520	.	-	2	transcript_id "MSTRG.16514.1.p1"; gene_id "MSTRG.16514";
scaf_00069	transdecoder	CDS	2293412	2293543	.	-	2	transcript_id "MSTRG.16514.1.p1"; gene_id "MSTRG.16514";
scaf_00069	transdecoder	CDS	2294092	2294201	.	-	1	transcript_id "MSTRG.16514.1.p1"; gene_id "MSTRG.16514";
scaf_00069	transdecoder	CDS	2297128	2297473	.	-	2	transcript_id "MSTRG.16514.1.p1"; gene_id "MSTRG.16514";
scaf_00069	transdecoder	CDS	2301930	2301983	.	-	2	transcript_id "MSTRG.16514.1.p1"; gene_id "MSTRG.16514";
scaf_00069	transdecoder	CDS	2304918	2305205	.	-	2	transcript_id "MSTRG.16514.1.p1"; gene_id "MSTRG.16514";
scaf_00069	transdecoder	CDS	2309537	2309600	.	-	0	transcript_id "MSTRG.16514.1.p1"; gene_id "MSTRG.16514";
scaf_00069	transdecoder	exon	2274298	2279297	.	-	.	transcript_id "MSTRG.16514.2.p1"; gene_id "MSTRG.16514";
scaf_00069	transdecoder	exon	2290387	2290520	.	-	.	transcript_id "MSTRG.16514.2.p1"; gene_id "MSTRG.16514";
scaf_00069	transdecoder	exon	2293412	2293543	.	-	.	transcript_id "MSTRG.16514.2.p1"; gene_id "MSTRG.16514";
scaf_00069	transdecoder	exon	2294092	2294201	.	-	.	transcript_id "MSTRG.16514.2.p1"; gene_id "MSTRG.16514";
scaf_00069	transdecoder	exon	2297128	2297473	.	-	.	transcript_id "MSTRG.16514.2.p1"; gene_id "MSTRG.16514";
scaf_00069	transdecoder	exon	2301930	2302006	.	-	.	transcript_id "MSTRG.16514.2.p1"; gene_id "MSTRG.16514";
scaf_00069	transdecoder	CDS	2279148	2279297	.	-	0	transcript_id "MSTRG.16514.2.p1"; gene_id "MSTRG.16514";
scaf_00069	transdecoder	CDS	2290387	2290520	.	-	2	transcript_id "MSTRG.16514.2.p1"; gene_id "MSTRG.16514";
scaf_00069	transdecoder	CDS	2293412	2293543	.	-	2	transcript_id "MSTRG.16514.2.p1"; gene_id "MSTRG.16514";
scaf_00069	transdecoder	CDS	2294092	2294201	.	-	1	transcript_id "MSTRG.16514.2.p1"; gene_id "MSTRG.16514";
scaf_00069	transdecoder	CDS	2297128	2297441	.	-	0	transcript_id "MSTRG.16514.2.p1"; gene_id "MSTRG.16514";
scaf_00069	transdecoder	exon	2282098	2282187	.	-	.	transcript_id "PMZ_0045981-RA.p1"; gene_id "MSTRG.16514";
scaf_00069	transdecoder	exon	2290387	2290520	.	-	.	transcript_id "PMZ_0045981-RA.p1"; gene_id "MSTRG.16514";
scaf_00069	transdecoder	exon	2293412	2293473	.	-	.	transcript_id "PMZ_0045981-RA.p1"; gene_id "MSTRG.16514";
scaf_00069	transdecoder	exon	2294088	2294201	.	-	.	transcript_id "PMZ_0045981-RA.p1"; gene_id "MSTRG.16514";
scaf_00069	transdecoder	exon	2297128	2297473	.	-	.	transcript_id "PMZ_0045981-RA.p1"; gene_id "MSTRG.16514";
scaf_00069	transdecoder	exon	2301930	2301983	.	-	.	transcript_id "PMZ_0045981-RA.p1"; gene_id "MSTRG.16514";
scaf_00069	transdecoder	exon	2304918	2305205	.	-	.	transcript_id "PMZ_0045981-RA.p1"; gene_id "MSTRG.16514";
scaf_00069	transdecoder	exon	2314563	2314667	.	-	.	transcript_id "PMZ_0045981-RA.p1"; gene_id "MSTRG.16514";
scaf_00069	transdecoder	exon	2315925	2315949	.	-	.	transcript_id "PMZ_0045981-RA.p1"; gene_id "MSTRG.16514";
scaf_00069	transdecoder	CDS	2282098	2282187	.	-	0	transcript_id "PMZ_0045981-RA.p1"; gene_id "MSTRG.16514";
scaf_00069	transdecoder	CDS	2290387	2290520	.	-	2	transcript_id "PMZ_0045981-RA.p1"; gene_id "MSTRG.16514";
scaf_00069	transdecoder	CDS	2293412	2293473	.	-	1	transcript_id "PMZ_0045981-RA.p1"; gene_id "MSTRG.16514";
scaf_00069	transdecoder	CDS	2294088	2294201	.	-	1	transcript_id "PMZ_0045981-RA.p1"; gene_id "MSTRG.16514";
scaf_00069	transdecoder	CDS	2297128	2297473	.	-	2	transcript_id "PMZ_0045981-RA.p1"; gene_id "MSTRG.16514";
scaf_00069	transdecoder	CDS	2301930	2301983	.	-	2	transcript_id "PMZ_0045981-RA.p1"; gene_id "MSTRG.16514";
scaf_00069	transdecoder	CDS	2304918	2305205	.	-	2	transcript_id "PMZ_0045981-RA.p1"; gene_id "MSTRG.16514";
scaf_00069	transdecoder	CDS	2314563	2314667	.	-	2	transcript_id "PMZ_0045981-RA.p1"; gene_id "MSTRG.16514";
scaf_00069	transdecoder	CDS	2315925	2315949	.	-	0	transcript_id "PMZ_0045981-RA.p1"; gene_id "MSTRG.16514";
scaf_00069	transdecoder	exon	2404516	2404683	.	+	.	transcript_id "PMZ_0048386-RA.p4"; gene_id "PMZ_0048386";
scaf_00069	transdecoder	exon	2405320	2405634	.	+	.	transcript_id "PMZ_0048386-RA.p4"; gene_id "PMZ_0048386";
scaf_00069	transdecoder	exon	2406092	2406457	.	+	.	transcript_id "PMZ_0048386-RA.p4"; gene_id "PMZ_0048386";
scaf_00069	transdecoder	CDS	2404518	2404683	.	+	0	transcript_id "PMZ_0048386-RA.p4"; gene_id "PMZ_0048386";
scaf_00069	transdecoder	CDS	2405320	2405634	.	+	2	transcript_id "PMZ_0048386-RA.p4"; gene_id "PMZ_0048386";
scaf_00069	transdecoder	CDS	2406092	2406093	.	+	2	transcript_id "PMZ_0048386-RA.p4"; gene_id "PMZ_0048386";
scaf_00069	transdecoder	exon	2436856	2442373	.	-	.	transcript_id "MSTRG.16515.1.p1"; gene_id "MSTRG.16515";
scaf_00069	transdecoder	exon	2443527	2444371	.	-	.	transcript_id "MSTRG.16515.1.p1"; gene_id "MSTRG.16515";
scaf_00069	transdecoder	CDS	2441540	2442373	.	-	0	transcript_id "MSTRG.16515.1.p1"; gene_id "MSTRG.16515";
scaf_00069	transdecoder	CDS	2443527	2443598	.	-	0	transcript_id "MSTRG.16515.1.p1"; gene_id "MSTRG.16515";
scaf_00069	transdecoder	exon	2437233	2438726	.	-	.	transcript_id "MSTRG.16515.2.p1"; gene_id "MSTRG.16515";
scaf_00069	transdecoder	exon	2438880	2442373	.	-	.	transcript_id "MSTRG.16515.2.p1"; gene_id "MSTRG.16515";
scaf_00069	transdecoder	exon	2443527	2444371	.	-	.	transcript_id "MSTRG.16515.2.p1"; gene_id "MSTRG.16515";
scaf_00069	transdecoder	CDS	2441540	2442373	.	-	0	transcript_id "MSTRG.16515.2.p1"; gene_id "MSTRG.16515";
scaf_00069	transdecoder	CDS	2443527	2443598	.	-	0	transcript_id "MSTRG.16515.2.p1"; gene_id "MSTRG.16515";
scaf_00069	transdecoder	exon	2437604	2438726	.	-	.	transcript_id "MSTRG.16515.3.p1"; gene_id "MSTRG.16515";
scaf_00069	transdecoder	exon	2438814	2442373	.	-	.	transcript_id "MSTRG.16515.3.p1"; gene_id "MSTRG.16515";
scaf_00069	transdecoder	exon	2443527	2443699	.	-	.	transcript_id "MSTRG.16515.3.p1"; gene_id "MSTRG.16515";
scaf_00069	transdecoder	CDS	2441540	2442373	.	-	0	transcript_id "MSTRG.16515.3.p1"; gene_id "MSTRG.16515";
scaf_00069	transdecoder	CDS	2443527	2443697	.	-	0	transcript_id "MSTRG.16515.3.p1"; gene_id "MSTRG.16515";
scaf_00069	transdecoder	exon	2437817	2437918	.	-	.	transcript_id "PMZ_0045982-RA.p1"; gene_id "MSTRG.16515";
scaf_00069	transdecoder	exon	2441816	2442373	.	-	.	transcript_id "PMZ_0045982-RA.p1"; gene_id "MSTRG.16515";
scaf_00069	transdecoder	exon	2443527	2443742	.	-	.	transcript_id "PMZ_0045982-RA.p1"; gene_id "MSTRG.16515";
scaf_00069	transdecoder	exon	2445203	2445211	.	-	.	transcript_id "PMZ_0045982-RA.p1"; gene_id "MSTRG.16515";
scaf_00069	transdecoder	CDS	2437817	2437918	.	-	0	transcript_id "PMZ_0045982-RA.p1"; gene_id "MSTRG.16515";
scaf_00069	transdecoder	CDS	2441816	2442373	.	-	0	transcript_id "PMZ_0045982-RA.p1"; gene_id "MSTRG.16515";
scaf_00069	transdecoder	CDS	2443527	2443742	.	-	0	transcript_id "PMZ_0045982-RA.p1"; gene_id "MSTRG.16515";
scaf_00069	transdecoder	CDS	2445203	2445211	.	-	0	transcript_id "PMZ_0045982-RA.p1"; gene_id "MSTRG.16515";
scaf_00069	transdecoder	exon	2453387	2457549	.	+	.	transcript_id "MSTRG.16516.1.p2"; gene_id "MSTRG.16516";
scaf_00069	transdecoder	exon	2459304	2459709	.	+	.	transcript_id "MSTRG.16516.1.p2"; gene_id "MSTRG.16516";
scaf_00069	transdecoder	exon	2460577	2460596	.	+	.	transcript_id "MSTRG.16516.1.p2"; gene_id "MSTRG.16516";
scaf_00069	transdecoder	exon	2462524	2462564	.	+	.	transcript_id "MSTRG.16516.1.p2"; gene_id "MSTRG.16516";
scaf_00069	transdecoder	exon	2463651	2465027	.	+	.	transcript_id "MSTRG.16516.1.p2"; gene_id "MSTRG.16516";
scaf_00069	transdecoder	CDS	2457351	2457549	.	+	0	transcript_id "MSTRG.16516.1.p2"; gene_id "MSTRG.16516";
scaf_00069	transdecoder	CDS	2459304	2459709	.	+	2	transcript_id "MSTRG.16516.1.p2"; gene_id "MSTRG.16516";
scaf_00069	transdecoder	CDS	2460577	2460596	.	+	1	transcript_id "MSTRG.16516.1.p2"; gene_id "MSTRG.16516";
scaf_00069	transdecoder	CDS	2462524	2462564	.	+	2	transcript_id "MSTRG.16516.1.p2"; gene_id "MSTRG.16516";
scaf_00069	transdecoder	CDS	2463651	2463758	.	+	0	transcript_id "MSTRG.16516.1.p2"; gene_id "MSTRG.16516";
scaf_00069	transdecoder	exon	2475874	2476034	.	+	.	transcript_id "PMZ_0048387-RA.p1"; gene_id "MSTRG.16517";
scaf_00069	transdecoder	exon	2478370	2478765	.	+	.	transcript_id "PMZ_0048387-RA.p1"; gene_id "MSTRG.16517";
scaf_00069	transdecoder	exon	2479882	2480269	.	+	.	transcript_id "PMZ_0048387-RA.p1"; gene_id "MSTRG.16517";
scaf_00069	transdecoder	exon	2481509	2481573	.	+	.	transcript_id "PMZ_0048387-RA.p1"; gene_id "MSTRG.16517";
scaf_00069	transdecoder	exon	2482626	2482666	.	+	.	transcript_id "PMZ_0048387-RA.p1"; gene_id "MSTRG.16517";
scaf_00069	transdecoder	exon	2489204	2490521	.	+	.	transcript_id "PMZ_0048387-RA.p1"; gene_id "MSTRG.16517";
scaf_00069	transdecoder	CDS	2475959	2476034	.	+	0	transcript_id "PMZ_0048387-RA.p1"; gene_id "MSTRG.16517";
scaf_00069	transdecoder	CDS	2478370	2478765	.	+	2	transcript_id "PMZ_0048387-RA.p1"; gene_id "MSTRG.16517";
scaf_00069	transdecoder	CDS	2479882	2480269	.	+	2	transcript_id "PMZ_0048387-RA.p1"; gene_id "MSTRG.16517";
scaf_00069	transdecoder	CDS	2481509	2481573	.	+	1	transcript_id "PMZ_0048387-RA.p1"; gene_id "MSTRG.16517";
scaf_00069	transdecoder	CDS	2482626	2482666	.	+	2	transcript_id "PMZ_0048387-RA.p1"; gene_id "MSTRG.16517";
scaf_00069	transdecoder	CDS	2489204	2489332	.	+	0	transcript_id "PMZ_0048387-RA.p1"; gene_id "MSTRG.16517";
scaf_00069	transdecoder	exon	2492355	2494124	.	+	.	transcript_id "MSTRG.16518.1.p2"; gene_id "MSTRG.16518";
scaf_00069	transdecoder	exon	2502494	2502582	.	+	.	transcript_id "MSTRG.16518.1.p2"; gene_id "MSTRG.16518";
scaf_00069	transdecoder	exon	2506067	2506123	.	+	.	transcript_id "MSTRG.16518.1.p2"; gene_id "MSTRG.16518";
scaf_00069	transdecoder	exon	2509126	2509200	.	+	.	transcript_id "MSTRG.16518.1.p2"; gene_id "MSTRG.16518";
scaf_00069	transdecoder	exon	2528674	2528875	.	+	.	transcript_id "MSTRG.16518.1.p2"; gene_id "MSTRG.16518";
scaf_00069	transdecoder	exon	2529221	2529400	.	+	.	transcript_id "MSTRG.16518.1.p2"; gene_id "MSTRG.16518";
scaf_00069	transdecoder	exon	2530232	2530350	.	+	.	transcript_id "MSTRG.16518.1.p2"; gene_id "MSTRG.16518";
scaf_00069	transdecoder	exon	2535001	2541059	.	+	.	transcript_id "MSTRG.16518.1.p2"; gene_id "MSTRG.16518";
scaf_00069	transdecoder	CDS	2502530	2502582	.	+	0	transcript_id "MSTRG.16518.1.p2"; gene_id "MSTRG.16518";
scaf_00069	transdecoder	CDS	2506067	2506123	.	+	1	transcript_id "MSTRG.16518.1.p2"; gene_id "MSTRG.16518";
scaf_00069	transdecoder	CDS	2509126	2509200	.	+	1	transcript_id "MSTRG.16518.1.p2"; gene_id "MSTRG.16518";
scaf_00069	transdecoder	CDS	2528674	2528875	.	+	1	transcript_id "MSTRG.16518.1.p2"; gene_id "MSTRG.16518";
scaf_00069	transdecoder	CDS	2529221	2529400	.	+	0	transcript_id "MSTRG.16518.1.p2"; gene_id "MSTRG.16518";
scaf_00069	transdecoder	CDS	2530232	2530350	.	+	0	transcript_id "MSTRG.16518.1.p2"; gene_id "MSTRG.16518";
scaf_00069	transdecoder	CDS	2535001	2535073	.	+	1	transcript_id "MSTRG.16518.1.p2"; gene_id "MSTRG.16518";
scaf_00069	transdecoder	exon	2493710	2493830	.	+	.	transcript_id "PMZ_0045983-RA.p1"; gene_id "MSTRG.16518";
scaf_00069	transdecoder	exon	2493913	2494151	.	+	.	transcript_id "PMZ_0045983-RA.p1"; gene_id "MSTRG.16518";
scaf_00069	transdecoder	CDS	2493710	2493830	.	+	0	transcript_id "PMZ_0045983-RA.p1"; gene_id "MSTRG.16518";
scaf_00069	transdecoder	CDS	2493913	2494151	.	+	2	transcript_id "PMZ_0045983-RA.p1"; gene_id "MSTRG.16518";
scaf_00069	transdecoder	exon	2502530	2502582	.	+	.	transcript_id "PMZ_0045984-RA.p1"; gene_id "MSTRG.16518";
scaf_00069	transdecoder	exon	2528674	2528875	.	+	.	transcript_id "PMZ_0045984-RA.p1"; gene_id "MSTRG.16518";
scaf_00069	transdecoder	exon	2529263	2529481	.	+	.	transcript_id "PMZ_0045984-RA.p1"; gene_id "MSTRG.16518";
scaf_00069	transdecoder	CDS	2502530	2502582	.	+	0	transcript_id "PMZ_0045984-RA.p1"; gene_id "MSTRG.16518";
scaf_00069	transdecoder	CDS	2528674	2528875	.	+	1	transcript_id "PMZ_0045984-RA.p1"; gene_id "MSTRG.16518";
scaf_00069	transdecoder	CDS	2529263	2529481	.	+	0	transcript_id "PMZ_0045984-RA.p1"; gene_id "MSTRG.16518";
scaf_00069	transdecoder	exon	2502530	2502582	.	+	.	transcript_id "MSTRG.16518.3.p1"; gene_id "MSTRG.16518";
scaf_00069	transdecoder	exon	2528674	2528875	.	+	.	transcript_id "MSTRG.16518.3.p1"; gene_id "MSTRG.16518";
scaf_00069	transdecoder	exon	2529263	2530350	.	+	.	transcript_id "MSTRG.16518.3.p1"; gene_id "MSTRG.16518";
scaf_00069	transdecoder	exon	2535001	2541059	.	+	.	transcript_id "MSTRG.16518.3.p1"; gene_id "MSTRG.16518";
scaf_00069	transdecoder	CDS	2502530	2502582	.	+	0	transcript_id "MSTRG.16518.3.p1"; gene_id "MSTRG.16518";
scaf_00069	transdecoder	CDS	2528674	2528875	.	+	1	transcript_id "MSTRG.16518.3.p1"; gene_id "MSTRG.16518";
scaf_00069	transdecoder	CDS	2529263	2529481	.	+	0	transcript_id "MSTRG.16518.3.p1"; gene_id "MSTRG.16518";
scaf_00069	transdecoder	exon	2538983	2546451	.	-	.	transcript_id "MSTRG.16519.1.p1"; gene_id "MSTRG.16519";
scaf_00069	transdecoder	exon	2547984	2548144	.	-	.	transcript_id "MSTRG.16519.1.p1"; gene_id "MSTRG.16519";
scaf_00069	transdecoder	exon	2549984	2550089	.	-	.	transcript_id "MSTRG.16519.1.p1"; gene_id "MSTRG.16519";
scaf_00069	transdecoder	exon	2551287	2551512	.	-	.	transcript_id "MSTRG.16519.1.p1"; gene_id "MSTRG.16519";
scaf_00069	transdecoder	exon	2553701	2553862	.	-	.	transcript_id "MSTRG.16519.1.p1"; gene_id "MSTRG.16519";
scaf_00069	transdecoder	exon	2555086	2556059	.	-	.	transcript_id "MSTRG.16519.1.p1"; gene_id "MSTRG.16519";
scaf_00069	transdecoder	exon	2557019	2557088	.	-	.	transcript_id "MSTRG.16519.1.p1"; gene_id "MSTRG.16519";
scaf_00069	transdecoder	exon	2561045	2561268	.	-	.	transcript_id "MSTRG.16519.1.p1"; gene_id "MSTRG.16519";
scaf_00069	transdecoder	exon	2562289	2562710	.	-	.	transcript_id "MSTRG.16519.1.p1"; gene_id "MSTRG.16519";
scaf_00069	transdecoder	exon	2566639	2566893	.	-	.	transcript_id "MSTRG.16519.1.p1"; gene_id "MSTRG.16519";
scaf_00069	transdecoder	CDS	2555791	2556059	.	-	2	transcript_id "MSTRG.16519.1.p1"; gene_id "MSTRG.16519";
scaf_00069	transdecoder	CDS	2557019	2557088	.	-	0	transcript_id "MSTRG.16519.1.p1"; gene_id "MSTRG.16519";
scaf_00069	transdecoder	CDS	2561045	2561268	.	-	2	transcript_id "MSTRG.16519.1.p1"; gene_id "MSTRG.16519";
scaf_00069	transdecoder	CDS	2562289	2562703	.	-	0	transcript_id "MSTRG.16519.1.p1"; gene_id "MSTRG.16519";
scaf_00069	transdecoder	exon	2539550	2546451	.	-	.	transcript_id "MSTRG.16519.3.p1"; gene_id "MSTRG.16519";
scaf_00069	transdecoder	exon	2547984	2548144	.	-	.	transcript_id "MSTRG.16519.3.p1"; gene_id "MSTRG.16519";
scaf_00069	transdecoder	exon	2549984	2550089	.	-	.	transcript_id "MSTRG.16519.3.p1"; gene_id "MSTRG.16519";
scaf_00069	transdecoder	exon	2551287	2551512	.	-	.	transcript_id "MSTRG.16519.3.p1"; gene_id "MSTRG.16519";
scaf_00069	transdecoder	exon	2553701	2553862	.	-	.	transcript_id "MSTRG.16519.3.p1"; gene_id "MSTRG.16519";
scaf_00069	transdecoder	exon	2555086	2555178	.	-	.	transcript_id "MSTRG.16519.3.p1"; gene_id "MSTRG.16519";
scaf_00069	transdecoder	exon	2555878	2556059	.	-	.	transcript_id "MSTRG.16519.3.p1"; gene_id "MSTRG.16519";
scaf_00069	transdecoder	exon	2557019	2557088	.	-	.	transcript_id "MSTRG.16519.3.p1"; gene_id "MSTRG.16519";
scaf_00069	transdecoder	exon	2561045	2561268	.	-	.	transcript_id "MSTRG.16519.3.p1"; gene_id "MSTRG.16519";
scaf_00069	transdecoder	exon	2562289	2562710	.	-	.	transcript_id "MSTRG.16519.3.p1"; gene_id "MSTRG.16519";
scaf_00069	transdecoder	exon	2566639	2566696	.	-	.	transcript_id "MSTRG.16519.3.p1"; gene_id "MSTRG.16519";
scaf_00069	transdecoder	exon	2567443	2567674	.	-	.	transcript_id "MSTRG.16519.3.p1"; gene_id "MSTRG.16519";
scaf_00069	transdecoder	CDS	2546276	2546451	.	-	2	transcript_id "MSTRG.16519.3.p1"; gene_id "MSTRG.16519";
scaf_00069	transdecoder	CDS	2547984	2548144	.	-	1	transcript_id "MSTRG.16519.3.p1"; gene_id "MSTRG.16519";
scaf_00069	transdecoder	CDS	2549984	2550089	.	-	2	transcript_id "MSTRG.16519.3.p1"; gene_id "MSTRG.16519";
scaf_00069	transdecoder	CDS	2551287	2551512	.	-	0	transcript_id "MSTRG.16519.3.p1"; gene_id "MSTRG.16519";
scaf_00069	transdecoder	CDS	2553701	2553862	.	-	0	transcript_id "MSTRG.16519.3.p1"; gene_id "MSTRG.16519";
scaf_00069	transdecoder	CDS	2555086	2555178	.	-	0	transcript_id "MSTRG.16519.3.p1"; gene_id "MSTRG.16519";
scaf_00069	transdecoder	CDS	2555878	2556059	.	-	2	transcript_id "MSTRG.16519.3.p1"; gene_id "MSTRG.16519";
scaf_00069	transdecoder	CDS	2557019	2557088	.	-	0	transcript_id "MSTRG.16519.3.p1"; gene_id "MSTRG.16519";
scaf_00069	transdecoder	CDS	2561045	2561268	.	-	2	transcript_id "MSTRG.16519.3.p1"; gene_id "MSTRG.16519";
scaf_00069	transdecoder	CDS	2562289	2562703	.	-	0	transcript_id "MSTRG.16519.3.p1"; gene_id "MSTRG.16519";
scaf_00069	transdecoder	exon	2539550	2546451	.	-	.	transcript_id "MSTRG.16519.2.p1"; gene_id "MSTRG.16519";
scaf_00069	transdecoder	exon	2547984	2548144	.	-	.	transcript_id "MSTRG.16519.2.p1"; gene_id "MSTRG.16519";
scaf_00069	transdecoder	exon	2549984	2550089	.	-	.	transcript_id "MSTRG.16519.2.p1"; gene_id "MSTRG.16519";
scaf_00069	transdecoder	exon	2551287	2551512	.	-	.	transcript_id "MSTRG.16519.2.p1"; gene_id "MSTRG.16519";
scaf_00069	transdecoder	exon	2553701	2553862	.	-	.	transcript_id "MSTRG.16519.2.p1"; gene_id "MSTRG.16519";
scaf_00069	transdecoder	exon	2555086	2555178	.	-	.	transcript_id "MSTRG.16519.2.p1"; gene_id "MSTRG.16519";
scaf_00069	transdecoder	exon	2555878	2556059	.	-	.	transcript_id "MSTRG.16519.2.p1"; gene_id "MSTRG.16519";
scaf_00069	transdecoder	exon	2557019	2557088	.	-	.	transcript_id "MSTRG.16519.2.p1"; gene_id "MSTRG.16519";
scaf_00069	transdecoder	exon	2561045	2561268	.	-	.	transcript_id "MSTRG.16519.2.p1"; gene_id "MSTRG.16519";
scaf_00069	transdecoder	exon	2562289	2562710	.	-	.	transcript_id "MSTRG.16519.2.p1"; gene_id "MSTRG.16519";
scaf_00069	transdecoder	exon	2567443	2567680	.	-	.	transcript_id "MSTRG.16519.2.p1"; gene_id "MSTRG.16519";
scaf_00069	transdecoder	CDS	2546276	2546451	.	-	2	transcript_id "MSTRG.16519.2.p1"; gene_id "MSTRG.16519";
scaf_00069	transdecoder	CDS	2547984	2548144	.	-	1	transcript_id "MSTRG.16519.2.p1"; gene_id "MSTRG.16519";
scaf_00069	transdecoder	CDS	2549984	2550089	.	-	2	transcript_id "MSTRG.16519.2.p1"; gene_id "MSTRG.16519";
scaf_00069	transdecoder	CDS	2551287	2551512	.	-	0	transcript_id "MSTRG.16519.2.p1"; gene_id "MSTRG.16519";
scaf_00069	transdecoder	CDS	2553701	2553862	.	-	0	transcript_id "MSTRG.16519.2.p1"; gene_id "MSTRG.16519";
scaf_00069	transdecoder	CDS	2555086	2555178	.	-	0	transcript_id "MSTRG.16519.2.p1"; gene_id "MSTRG.16519";
scaf_00069	transdecoder	CDS	2555878	2556059	.	-	2	transcript_id "MSTRG.16519.2.p1"; gene_id "MSTRG.16519";
scaf_00069	transdecoder	CDS	2557019	2557088	.	-	0	transcript_id "MSTRG.16519.2.p1"; gene_id "MSTRG.16519";
scaf_00069	transdecoder	CDS	2561045	2561268	.	-	2	transcript_id "MSTRG.16519.2.p1"; gene_id "MSTRG.16519";
scaf_00069	transdecoder	CDS	2562289	2562703	.	-	0	transcript_id "MSTRG.16519.2.p1"; gene_id "MSTRG.16519";
scaf_00069	transdecoder	exon	2541242	2546451	.	-	.	transcript_id "MSTRG.16519.4.p1"; gene_id "MSTRG.16519";
scaf_00069	transdecoder	exon	2547984	2548144	.	-	.	transcript_id "MSTRG.16519.4.p1"; gene_id "MSTRG.16519";
scaf_00069	transdecoder	exon	2549984	2550089	.	-	.	transcript_id "MSTRG.16519.4.p1"; gene_id "MSTRG.16519";
scaf_00069	transdecoder	exon	2551287	2551512	.	-	.	transcript_id "MSTRG.16519.4.p1"; gene_id "MSTRG.16519";
scaf_00069	transdecoder	exon	2553701	2553862	.	-	.	transcript_id "MSTRG.16519.4.p1"; gene_id "MSTRG.16519";
scaf_00069	transdecoder	exon	2555086	2556059	.	-	.	transcript_id "MSTRG.16519.4.p1"; gene_id "MSTRG.16519";
scaf_00069	transdecoder	exon	2557019	2557088	.	-	.	transcript_id "MSTRG.16519.4.p1"; gene_id "MSTRG.16519";
scaf_00069	transdecoder	exon	2561045	2561268	.	-	.	transcript_id "MSTRG.16519.4.p1"; gene_id "MSTRG.16519";
scaf_00069	transdecoder	exon	2562289	2562710	.	-	.	transcript_id "MSTRG.16519.4.p1"; gene_id "MSTRG.16519";
scaf_00069	transdecoder	exon	2567153	2567635	.	-	.	transcript_id "MSTRG.16519.4.p1"; gene_id "MSTRG.16519";
scaf_00069	transdecoder	CDS	2555791	2556059	.	-	2	transcript_id "MSTRG.16519.4.p1"; gene_id "MSTRG.16519";
scaf_00069	transdecoder	CDS	2557019	2557088	.	-	0	transcript_id "MSTRG.16519.4.p1"; gene_id "MSTRG.16519";
scaf_00069	transdecoder	CDS	2561045	2561268	.	-	2	transcript_id "MSTRG.16519.4.p1"; gene_id "MSTRG.16519";
scaf_00069	transdecoder	CDS	2562289	2562703	.	-	0	transcript_id "MSTRG.16519.4.p1"; gene_id "MSTRG.16519";
scaf_00069	transdecoder	exon	2541600	2548144	.	-	.	transcript_id "MSTRG.16519.5.p1"; gene_id "MSTRG.16519";
scaf_00069	transdecoder	exon	2549984	2550089	.	-	.	transcript_id "MSTRG.16519.5.p1"; gene_id "MSTRG.16519";
scaf_00069	transdecoder	exon	2551287	2551512	.	-	.	transcript_id "MSTRG.16519.5.p1"; gene_id "MSTRG.16519";
scaf_00069	transdecoder	exon	2553701	2553862	.	-	.	transcript_id "MSTRG.16519.5.p1"; gene_id "MSTRG.16519";
scaf_00069	transdecoder	exon	2555086	2556059	.	-	.	transcript_id "MSTRG.16519.5.p1"; gene_id "MSTRG.16519";
scaf_00069	transdecoder	exon	2557019	2557088	.	-	.	transcript_id "MSTRG.16519.5.p1"; gene_id "MSTRG.16519";
scaf_00069	transdecoder	exon	2561045	2561268	.	-	.	transcript_id "MSTRG.16519.5.p1"; gene_id "MSTRG.16519";
scaf_00069	transdecoder	exon	2562289	2562710	.	-	.	transcript_id "MSTRG.16519.5.p1"; gene_id "MSTRG.16519";
scaf_00069	transdecoder	exon	2564428	2564887	.	-	.	transcript_id "MSTRG.16519.5.p1"; gene_id "MSTRG.16519";
scaf_00069	transdecoder	CDS	2555791	2556059	.	-	2	transcript_id "MSTRG.16519.5.p1"; gene_id "MSTRG.16519";
scaf_00069	transdecoder	CDS	2557019	2557088	.	-	0	transcript_id "MSTRG.16519.5.p1"; gene_id "MSTRG.16519";
scaf_00069	transdecoder	CDS	2561045	2561268	.	-	2	transcript_id "MSTRG.16519.5.p1"; gene_id "MSTRG.16519";
scaf_00069	transdecoder	CDS	2562289	2562703	.	-	0	transcript_id "MSTRG.16519.5.p1"; gene_id "MSTRG.16519";
scaf_00069	transdecoder	exon	2546276	2546430	.	-	.	transcript_id "PMZ_0045985-RA.p1"; gene_id "MSTRG.16519";
scaf_00069	transdecoder	exon	2551287	2551512	.	-	.	transcript_id "PMZ_0045985-RA.p1"; gene_id "MSTRG.16519";
scaf_00069	transdecoder	exon	2553653	2553862	.	-	.	transcript_id "PMZ_0045985-RA.p1"; gene_id "MSTRG.16519";
scaf_00069	transdecoder	exon	2555086	2555178	.	-	.	transcript_id "PMZ_0045985-RA.p1"; gene_id "MSTRG.16519";
scaf_00069	transdecoder	exon	2555962	2556059	.	-	.	transcript_id "PMZ_0045985-RA.p1"; gene_id "MSTRG.16519";
scaf_00069	transdecoder	exon	2557019	2557088	.	-	.	transcript_id "PMZ_0045985-RA.p1"; gene_id "MSTRG.16519";
scaf_00069	transdecoder	exon	2561045	2561268	.	-	.	transcript_id "PMZ_0045985-RA.p1"; gene_id "MSTRG.16519";
scaf_00069	transdecoder	exon	2562289	2562710	.	-	.	transcript_id "PMZ_0045985-RA.p1"; gene_id "MSTRG.16519";
scaf_00069	transdecoder	exon	2566639	2566696	.	-	.	transcript_id "PMZ_0045985-RA.p1"; gene_id "MSTRG.16519";
scaf_00069	transdecoder	exon	2567153	2567461	.	-	.	transcript_id "PMZ_0045985-RA.p1"; gene_id "MSTRG.16519";
scaf_00069	transdecoder	CDS	2546276	2546430	.	-	2	transcript_id "PMZ_0045985-RA.p1"; gene_id "MSTRG.16519";
scaf_00069	transdecoder	CDS	2551287	2551512	.	-	0	transcript_id "PMZ_0045985-RA.p1"; gene_id "MSTRG.16519";
scaf_00069	transdecoder	CDS	2553653	2553862	.	-	0	transcript_id "PMZ_0045985-RA.p1"; gene_id "MSTRG.16519";
scaf_00069	transdecoder	CDS	2555086	2555178	.	-	0	transcript_id "PMZ_0045985-RA.p1"; gene_id "MSTRG.16519";
scaf_00069	transdecoder	CDS	2555962	2556059	.	-	2	transcript_id "PMZ_0045985-RA.p1"; gene_id "MSTRG.16519";
scaf_00069	transdecoder	CDS	2557019	2557088	.	-	0	transcript_id "PMZ_0045985-RA.p1"; gene_id "MSTRG.16519";
scaf_00069	transdecoder	CDS	2561045	2561268	.	-	2	transcript_id "PMZ_0045985-RA.p1"; gene_id "MSTRG.16519";
scaf_00069	transdecoder	CDS	2562289	2562703	.	-	0	transcript_id "PMZ_0045985-RA.p1"; gene_id "MSTRG.16519";
scaf_00069	transdecoder	exon	2638224	2638305	.	+	.	transcript_id "PMZ_0045986-RA.p1"; gene_id "MSTRG.16521";
scaf_00069	transdecoder	exon	2640418	2640491	.	+	.	transcript_id "PMZ_0045986-RA.p1"; gene_id "MSTRG.16521";
scaf_00069	transdecoder	exon	2662854	2663048	.	+	.	transcript_id "PMZ_0045986-RA.p1"; gene_id "MSTRG.16521";
scaf_00069	transdecoder	exon	2677457	2677505	.	+	.	transcript_id "PMZ_0045986-RA.p1"; gene_id "MSTRG.16521";
scaf_00069	transdecoder	exon	2681247	2681425	.	+	.	transcript_id "PMZ_0045986-RA.p1"; gene_id "MSTRG.16521";
scaf_00069	transdecoder	CDS	2638224	2638305	.	+	0	transcript_id "PMZ_0045986-RA.p1"; gene_id "MSTRG.16521";
scaf_00069	transdecoder	CDS	2640418	2640491	.	+	2	transcript_id "PMZ_0045986-RA.p1"; gene_id "MSTRG.16521";
scaf_00069	transdecoder	CDS	2662854	2663048	.	+	0	transcript_id "PMZ_0045986-RA.p1"; gene_id "MSTRG.16521";
scaf_00069	transdecoder	CDS	2677457	2677505	.	+	0	transcript_id "PMZ_0045986-RA.p1"; gene_id "MSTRG.16521";
scaf_00069	transdecoder	CDS	2681247	2681425	.	+	2	transcript_id "PMZ_0045986-RA.p1"; gene_id "MSTRG.16521";
scaf_00069	transdecoder	exon	2638224	2638305	.	+	.	transcript_id "MSTRG.16521.1.p1"; gene_id "MSTRG.16521";
scaf_00069	transdecoder	exon	2640418	2640491	.	+	.	transcript_id "MSTRG.16521.1.p1"; gene_id "MSTRG.16521";
scaf_00069	transdecoder	exon	2662854	2663048	.	+	.	transcript_id "MSTRG.16521.1.p1"; gene_id "MSTRG.16521";
scaf_00069	transdecoder	exon	2677457	2677505	.	+	.	transcript_id "MSTRG.16521.1.p1"; gene_id "MSTRG.16521";
scaf_00069	transdecoder	exon	2681247	2681421	.	+	.	transcript_id "MSTRG.16521.1.p1"; gene_id "MSTRG.16521";
scaf_00069	transdecoder	exon	2682466	2682574	.	+	.	transcript_id "MSTRG.16521.1.p1"; gene_id "MSTRG.16521";
scaf_00069	transdecoder	exon	2683706	2684810	.	+	.	transcript_id "MSTRG.16521.1.p1"; gene_id "MSTRG.16521";
scaf_00069	transdecoder	CDS	2638224	2638305	.	+	0	transcript_id "MSTRG.16521.1.p1"; gene_id "MSTRG.16521";
scaf_00069	transdecoder	CDS	2640418	2640491	.	+	2	transcript_id "MSTRG.16521.1.p1"; gene_id "MSTRG.16521";
scaf_00069	transdecoder	CDS	2662854	2663048	.	+	0	transcript_id "MSTRG.16521.1.p1"; gene_id "MSTRG.16521";
scaf_00069	transdecoder	CDS	2677457	2677505	.	+	0	transcript_id "MSTRG.16521.1.p1"; gene_id "MSTRG.16521";
scaf_00069	transdecoder	CDS	2681247	2681421	.	+	2	transcript_id "MSTRG.16521.1.p1"; gene_id "MSTRG.16521";
scaf_00069	transdecoder	CDS	2682466	2682574	.	+	1	transcript_id "MSTRG.16521.1.p1"; gene_id "MSTRG.16521";
scaf_00069	transdecoder	CDS	2683706	2683798	.	+	0	transcript_id "MSTRG.16521.1.p1"; gene_id "MSTRG.16521";
scaf_00069	transdecoder	exon	2683317	2689548	.	-	.	transcript_id "MSTRG.16522.1.p1"; gene_id "MSTRG.16522";
scaf_00069	transdecoder	exon	2690270	2690433	.	-	.	transcript_id "MSTRG.16522.1.p1"; gene_id "MSTRG.16522";
scaf_00069	transdecoder	exon	2694628	2694862	.	-	.	transcript_id "MSTRG.16522.1.p1"; gene_id "MSTRG.16522";
scaf_00069	transdecoder	exon	2695470	2695598	.	-	.	transcript_id "MSTRG.16522.1.p1"; gene_id "MSTRG.16522";
scaf_00069	transdecoder	exon	2696000	2696218	.	-	.	transcript_id "MSTRG.16522.1.p1"; gene_id "MSTRG.16522";
scaf_00069	transdecoder	exon	2697130	2697264	.	-	.	transcript_id "MSTRG.16522.1.p1"; gene_id "MSTRG.16522";
scaf_00069	transdecoder	exon	2700624	2700851	.	-	.	transcript_id "MSTRG.16522.1.p1"; gene_id "MSTRG.16522";
scaf_00069	transdecoder	exon	2703139	2703371	.	-	.	transcript_id "MSTRG.16522.1.p1"; gene_id "MSTRG.16522";
scaf_00069	transdecoder	exon	2707145	2707558	.	-	.	transcript_id "MSTRG.16522.1.p1"; gene_id "MSTRG.16522";
scaf_00069	transdecoder	exon	2710103	2710558	.	-	.	transcript_id "MSTRG.16522.1.p1"; gene_id "MSTRG.16522";
scaf_00069	transdecoder	exon	2710861	2711247	.	-	.	transcript_id "MSTRG.16522.1.p1"; gene_id "MSTRG.16522";
scaf_00069	transdecoder	exon	2713052	2713215	.	-	.	transcript_id "MSTRG.16522.1.p1"; gene_id "MSTRG.16522";
scaf_00069	transdecoder	exon	2713949	2714030	.	-	.	transcript_id "MSTRG.16522.1.p1"; gene_id "MSTRG.16522";
scaf_00069	transdecoder	exon	2714770	2714833	.	-	.	transcript_id "MSTRG.16522.1.p1"; gene_id "MSTRG.16522";
scaf_00069	transdecoder	exon	2717666	2717748	.	-	.	transcript_id "MSTRG.16522.1.p1"; gene_id "MSTRG.16522";
scaf_00069	transdecoder	exon	2717886	2717973	.	-	.	transcript_id "MSTRG.16522.1.p1"; gene_id "MSTRG.16522";
scaf_00069	transdecoder	exon	2718270	2718358	.	-	.	transcript_id "MSTRG.16522.1.p1"; gene_id "MSTRG.16522";
scaf_00069	transdecoder	exon	2719339	2719426	.	-	.	transcript_id "MSTRG.16522.1.p1"; gene_id "MSTRG.16522";
scaf_00069	transdecoder	exon	2722637	2722707	.	-	.	transcript_id "MSTRG.16522.1.p1"; gene_id "MSTRG.16522";
scaf_00069	transdecoder	exon	2723376	2723443	.	-	.	transcript_id "MSTRG.16522.1.p1"; gene_id "MSTRG.16522";
scaf_00069	transdecoder	exon	2724264	2724361	.	-	.	transcript_id "MSTRG.16522.1.p1"; gene_id "MSTRG.16522";
scaf_00069	transdecoder	exon	2733933	2734102	.	-	.	transcript_id "MSTRG.16522.1.p1"; gene_id "MSTRG.16522";
scaf_00069	transdecoder	exon	2741843	2742165	.	-	.	transcript_id "MSTRG.16522.1.p1"; gene_id "MSTRG.16522";
scaf_00069	transdecoder	exon	2750727	2751218	.	-	.	transcript_id "MSTRG.16522.1.p1"; gene_id "MSTRG.16522";
scaf_00069	transdecoder	CDS	2700812	2700851	.	-	1	transcript_id "MSTRG.16522.1.p1"; gene_id "MSTRG.16522";
scaf_00069	transdecoder	CDS	2703139	2703371	.	-	0	transcript_id "MSTRG.16522.1.p1"; gene_id "MSTRG.16522";
scaf_00069	transdecoder	CDS	2707145	2707558	.	-	0	transcript_id "MSTRG.16522.1.p1"; gene_id "MSTRG.16522";
scaf_00069	transdecoder	CDS	2710103	2710558	.	-	0	transcript_id "MSTRG.16522.1.p1"; gene_id "MSTRG.16522";
scaf_00069	transdecoder	CDS	2710861	2711247	.	-	0	transcript_id "MSTRG.16522.1.p1"; gene_id "MSTRG.16522";
scaf_00069	transdecoder	CDS	2713052	2713215	.	-	2	transcript_id "MSTRG.16522.1.p1"; gene_id "MSTRG.16522";
scaf_00069	transdecoder	CDS	2713949	2714030	.	-	0	transcript_id "MSTRG.16522.1.p1"; gene_id "MSTRG.16522";
scaf_00069	transdecoder	CDS	2714770	2714833	.	-	1	transcript_id "MSTRG.16522.1.p1"; gene_id "MSTRG.16522";
scaf_00069	transdecoder	CDS	2717666	2717748	.	-	0	transcript_id "MSTRG.16522.1.p1"; gene_id "MSTRG.16522";
scaf_00069	transdecoder	CDS	2717886	2717973	.	-	1	transcript_id "MSTRG.16522.1.p1"; gene_id "MSTRG.16522";
scaf_00069	transdecoder	CDS	2718270	2718358	.	-	0	transcript_id "MSTRG.16522.1.p1"; gene_id "MSTRG.16522";
scaf_00069	transdecoder	CDS	2719339	2719426	.	-	1	transcript_id "MSTRG.16522.1.p1"; gene_id "MSTRG.16522";
scaf_00069	transdecoder	CDS	2722637	2722707	.	-	0	transcript_id "MSTRG.16522.1.p1"; gene_id "MSTRG.16522";
scaf_00069	transdecoder	CDS	2723376	2723443	.	-	2	transcript_id "MSTRG.16522.1.p1"; gene_id "MSTRG.16522";
scaf_00069	transdecoder	CDS	2724264	2724361	.	-	1	transcript_id "MSTRG.16522.1.p1"; gene_id "MSTRG.16522";
scaf_00069	transdecoder	CDS	2733933	2734102	.	-	0	transcript_id "MSTRG.16522.1.p1"; gene_id "MSTRG.16522";
scaf_00069	transdecoder	CDS	2741843	2742016	.	-	0	transcript_id "MSTRG.16522.1.p1"; gene_id "MSTRG.16522";
scaf_00069	transdecoder	exon	2689386	2689548	.	-	.	transcript_id "PMZ_0010873-RA.p1"; gene_id "MSTRG.16522";
scaf_00069	transdecoder	exon	2690270	2690433	.	-	.	transcript_id "PMZ_0010873-RA.p1"; gene_id "MSTRG.16522";
scaf_00069	transdecoder	exon	2695996	2696218	.	-	.	transcript_id "PMZ_0010873-RA.p1"; gene_id "MSTRG.16522";
scaf_00069	transdecoder	exon	2697130	2697267	.	-	.	transcript_id "PMZ_0010873-RA.p1"; gene_id "MSTRG.16522";
scaf_00069	transdecoder	exon	2700624	2700851	.	-	.	transcript_id "PMZ_0010873-RA.p1"; gene_id "MSTRG.16522";
scaf_00069	transdecoder	exon	2703219	2703371	.	-	.	transcript_id "PMZ_0010873-RA.p1"; gene_id "MSTRG.16522";
scaf_00069	transdecoder	exon	2707145	2707558	.	-	.	transcript_id "PMZ_0010873-RA.p1"; gene_id "MSTRG.16522";
scaf_00069	transdecoder	exon	2710103	2710558	.	-	.	transcript_id "PMZ_0010873-RA.p1"; gene_id "MSTRG.16522";
scaf_00069	transdecoder	exon	2710861	2711226	.	-	.	transcript_id "PMZ_0010873-RA.p1"; gene_id "MSTRG.16522";
scaf_00069	transdecoder	exon	2713112	2713215	.	-	.	transcript_id "PMZ_0010873-RA.p1"; gene_id "MSTRG.16522";
scaf_00069	transdecoder	exon	2713949	2714030	.	-	.	transcript_id "PMZ_0010873-RA.p1"; gene_id "MSTRG.16522";
scaf_00069	transdecoder	exon	2714770	2714833	.	-	.	transcript_id "PMZ_0010873-RA.p1"; gene_id "MSTRG.16522";
scaf_00069	transdecoder	exon	2717666	2717748	.	-	.	transcript_id "PMZ_0010873-RA.p1"; gene_id "MSTRG.16522";
scaf_00069	transdecoder	exon	2717886	2717973	.	-	.	transcript_id "PMZ_0010873-RA.p1"; gene_id "MSTRG.16522";
scaf_00069	transdecoder	exon	2718270	2718358	.	-	.	transcript_id "PMZ_0010873-RA.p1"; gene_id "MSTRG.16522";
scaf_00069	transdecoder	exon	2719339	2719412	.	-	.	transcript_id "PMZ_0010873-RA.p1"; gene_id "MSTRG.16522";
scaf_00069	transdecoder	exon	2724264	2724361	.	-	.	transcript_id "PMZ_0010873-RA.p1"; gene_id "MSTRG.16522";
scaf_00069	transdecoder	exon	2733933	2734066	.	-	.	transcript_id "PMZ_0010873-RA.p1"; gene_id "MSTRG.16522";
scaf_00069	transdecoder	exon	2741843	2742165	.	-	.	transcript_id "PMZ_0010873-RA.p1"; gene_id "MSTRG.16522";
scaf_00069	transdecoder	exon	2750727	2750982	.	-	.	transcript_id "PMZ_0010873-RA.p1"; gene_id "MSTRG.16522";
scaf_00069	transdecoder	CDS	2689420	2689548	.	-	0	transcript_id "PMZ_0010873-RA.p1"; gene_id "MSTRG.16522";
scaf_00069	transdecoder	CDS	2690270	2690433	.	-	2	transcript_id "PMZ_0010873-RA.p1"; gene_id "MSTRG.16522";
scaf_00069	transdecoder	CDS	2695996	2696218	.	-	0	transcript_id "PMZ_0010873-RA.p1"; gene_id "MSTRG.16522";
scaf_00069	transdecoder	CDS	2697130	2697267	.	-	0	transcript_id "PMZ_0010873-RA.p1"; gene_id "MSTRG.16522";
scaf_00069	transdecoder	CDS	2700624	2700851	.	-	0	transcript_id "PMZ_0010873-RA.p1"; gene_id "MSTRG.16522";
scaf_00069	transdecoder	CDS	2703219	2703371	.	-	0	transcript_id "PMZ_0010873-RA.p1"; gene_id "MSTRG.16522";
scaf_00069	transdecoder	CDS	2707145	2707558	.	-	0	transcript_id "PMZ_0010873-RA.p1"; gene_id "MSTRG.16522";
scaf_00069	transdecoder	CDS	2710103	2710558	.	-	0	transcript_id "PMZ_0010873-RA.p1"; gene_id "MSTRG.16522";
scaf_00069	transdecoder	CDS	2710861	2711226	.	-	0	transcript_id "PMZ_0010873-RA.p1"; gene_id "MSTRG.16522";
scaf_00069	transdecoder	CDS	2713112	2713215	.	-	2	transcript_id "PMZ_0010873-RA.p1"; gene_id "MSTRG.16522";
scaf_00069	transdecoder	CDS	2713949	2714030	.	-	0	transcript_id "PMZ_0010873-RA.p1"; gene_id "MSTRG.16522";
scaf_00069	transdecoder	CDS	2714770	2714833	.	-	1	transcript_id "PMZ_0010873-RA.p1"; gene_id "MSTRG.16522";
scaf_00069	transdecoder	CDS	2717666	2717748	.	-	0	transcript_id "PMZ_0010873-RA.p1"; gene_id "MSTRG.16522";
scaf_00069	transdecoder	CDS	2717886	2717973	.	-	1	transcript_id "PMZ_0010873-RA.p1"; gene_id "MSTRG.16522";
scaf_00069	transdecoder	CDS	2718270	2718358	.	-	0	transcript_id "PMZ_0010873-RA.p1"; gene_id "MSTRG.16522";
scaf_00069	transdecoder	CDS	2719339	2719412	.	-	2	transcript_id "PMZ_0010873-RA.p1"; gene_id "MSTRG.16522";
scaf_00069	transdecoder	CDS	2724264	2724361	.	-	1	transcript_id "PMZ_0010873-RA.p1"; gene_id "MSTRG.16522";
scaf_00069	transdecoder	CDS	2733933	2734066	.	-	0	transcript_id "PMZ_0010873-RA.p1"; gene_id "MSTRG.16522";
scaf_00069	transdecoder	CDS	2741843	2742016	.	-	0	transcript_id "PMZ_0010873-RA.p1"; gene_id "MSTRG.16522";
scaf_00069	transdecoder	exon	2716169	2716237	.	-	.	transcript_id "MSTRG.16522.3.p1"; gene_id "MSTRG.16522";
scaf_00069	transdecoder	exon	2717666	2717748	.	-	.	transcript_id "MSTRG.16522.3.p1"; gene_id "MSTRG.16522";
scaf_00069	transdecoder	exon	2717886	2717973	.	-	.	transcript_id "MSTRG.16522.3.p1"; gene_id "MSTRG.16522";
scaf_00069	transdecoder	exon	2718270	2718358	.	-	.	transcript_id "MSTRG.16522.3.p1"; gene_id "MSTRG.16522";
scaf_00069	transdecoder	exon	2719339	2719426	.	-	.	transcript_id "MSTRG.16522.3.p1"; gene_id "MSTRG.16522";
scaf_00069	transdecoder	exon	2722637	2722707	.	-	.	transcript_id "MSTRG.16522.3.p1"; gene_id "MSTRG.16522";
scaf_00069	transdecoder	exon	2723376	2723443	.	-	.	transcript_id "MSTRG.16522.3.p1"; gene_id "MSTRG.16522";
scaf_00069	transdecoder	exon	2724264	2724361	.	-	.	transcript_id "MSTRG.16522.3.p1"; gene_id "MSTRG.16522";
scaf_00069	transdecoder	exon	2733933	2734102	.	-	.	transcript_id "MSTRG.16522.3.p1"; gene_id "MSTRG.16522";
scaf_00069	transdecoder	exon	2741843	2742165	.	-	.	transcript_id "MSTRG.16522.3.p1"; gene_id "MSTRG.16522";
scaf_00069	transdecoder	exon	2750727	2750858	.	-	.	transcript_id "MSTRG.16522.3.p1"; gene_id "MSTRG.16522";
scaf_00069	transdecoder	CDS	2716171	2716237	.	-	1	transcript_id "MSTRG.16522.3.p1"; gene_id "MSTRG.16522";
scaf_00069	transdecoder	CDS	2717666	2717748	.	-	0	transcript_id "MSTRG.16522.3.p1"; gene_id "MSTRG.16522";
scaf_00069	transdecoder	CDS	2717886	2717973	.	-	1	transcript_id "MSTRG.16522.3.p1"; gene_id "MSTRG.16522";
scaf_00069	transdecoder	CDS	2718270	2718358	.	-	0	transcript_id "MSTRG.16522.3.p1"; gene_id "MSTRG.16522";
scaf_00069	transdecoder	CDS	2719339	2719426	.	-	1	transcript_id "MSTRG.16522.3.p1"; gene_id "MSTRG.16522";
scaf_00069	transdecoder	CDS	2722637	2722707	.	-	0	transcript_id "MSTRG.16522.3.p1"; gene_id "MSTRG.16522";
scaf_00069	transdecoder	CDS	2723376	2723443	.	-	2	transcript_id "MSTRG.16522.3.p1"; gene_id "MSTRG.16522";
scaf_00069	transdecoder	CDS	2724264	2724361	.	-	1	transcript_id "MSTRG.16522.3.p1"; gene_id "MSTRG.16522";
scaf_00069	transdecoder	CDS	2733933	2734102	.	-	0	transcript_id "MSTRG.16522.3.p1"; gene_id "MSTRG.16522";
scaf_00069	transdecoder	CDS	2741843	2742016	.	-	0	transcript_id "MSTRG.16522.3.p1"; gene_id "MSTRG.16522";
scaf_00069	transdecoder	exon	2764922	2765066	.	+	.	transcript_id "PMZ_0010874-RA.p1"; gene_id "MSTRG.16520";
scaf_00069	transdecoder	exon	2765827	2766008	.	+	.	transcript_id "PMZ_0010874-RA.p1"; gene_id "MSTRG.16520";
scaf_00069	transdecoder	exon	2767126	2767286	.	+	.	transcript_id "PMZ_0010874-RA.p1"; gene_id "MSTRG.16520";
scaf_00069	transdecoder	exon	2770368	2770470	.	+	.	transcript_id "PMZ_0010874-RA.p1"; gene_id "MSTRG.16520";
scaf_00069	transdecoder	exon	2770841	2771193	.	+	.	transcript_id "PMZ_0010874-RA.p1"; gene_id "MSTRG.16520";
scaf_00069	transdecoder	exon	2772255	2772438	.	+	.	transcript_id "PMZ_0010874-RA.p1"; gene_id "MSTRG.16520";
scaf_00069	transdecoder	exon	2774336	2774461	.	+	.	transcript_id "PMZ_0010874-RA.p1"; gene_id "MSTRG.16520";
scaf_00069	transdecoder	exon	2776891	2777019	.	+	.	transcript_id "PMZ_0010874-RA.p1"; gene_id "MSTRG.16520";
scaf_00069	transdecoder	exon	2777967	2778089	.	+	.	transcript_id "PMZ_0010874-RA.p1"; gene_id "MSTRG.16520";
scaf_00069	transdecoder	exon	2779508	2779643	.	+	.	transcript_id "PMZ_0010874-RA.p1"; gene_id "MSTRG.16520";
scaf_00069	transdecoder	exon	2784558	2785075	.	+	.	transcript_id "PMZ_0010874-RA.p1"; gene_id "MSTRG.16520";
scaf_00069	transdecoder	exon	2785701	2785904	.	+	.	transcript_id "PMZ_0010874-RA.p1"; gene_id "MSTRG.16520";
scaf_00069	transdecoder	exon	2786898	2787026	.	+	.	transcript_id "PMZ_0010874-RA.p1"; gene_id "MSTRG.16520";
scaf_00069	transdecoder	exon	2788241	2788403	.	+	.	transcript_id "PMZ_0010874-RA.p1"; gene_id "MSTRG.16520";
scaf_00069	transdecoder	exon	2791778	2791969	.	+	.	transcript_id "PMZ_0010874-RA.p1"; gene_id "MSTRG.16520";
scaf_00069	transdecoder	exon	2792641	2792819	.	+	.	transcript_id "PMZ_0010874-RA.p1"; gene_id "MSTRG.16520";
scaf_00069	transdecoder	exon	2793641	2793751	.	+	.	transcript_id "PMZ_0010874-RA.p1"; gene_id "MSTRG.16520";
scaf_00069	transdecoder	CDS	2765847	2766008	.	+	0	transcript_id "PMZ_0010874-RA.p1"; gene_id "MSTRG.16520";
scaf_00069	transdecoder	CDS	2767126	2767286	.	+	0	transcript_id "PMZ_0010874-RA.p1"; gene_id "MSTRG.16520";
scaf_00069	transdecoder	CDS	2770368	2770470	.	+	1	transcript_id "PMZ_0010874-RA.p1"; gene_id "MSTRG.16520";
scaf_00069	transdecoder	CDS	2770841	2771193	.	+	0	transcript_id "PMZ_0010874-RA.p1"; gene_id "MSTRG.16520";
scaf_00069	transdecoder	CDS	2772255	2772438	.	+	1	transcript_id "PMZ_0010874-RA.p1"; gene_id "MSTRG.16520";
scaf_00069	transdecoder	CDS	2774336	2774461	.	+	0	transcript_id "PMZ_0010874-RA.p1"; gene_id "MSTRG.16520";
scaf_00069	transdecoder	CDS	2776891	2777019	.	+	0	transcript_id "PMZ_0010874-RA.p1"; gene_id "MSTRG.16520";
scaf_00069	transdecoder	CDS	2777967	2778089	.	+	0	transcript_id "PMZ_0010874-RA.p1"; gene_id "MSTRG.16520";
scaf_00069	transdecoder	CDS	2779508	2779643	.	+	0	transcript_id "PMZ_0010874-RA.p1"; gene_id "MSTRG.16520";
scaf_00069	transdecoder	CDS	2784558	2785075	.	+	2	transcript_id "PMZ_0010874-RA.p1"; gene_id "MSTRG.16520";
scaf_00069	transdecoder	CDS	2785701	2785904	.	+	0	transcript_id "PMZ_0010874-RA.p1"; gene_id "MSTRG.16520";
scaf_00069	transdecoder	CDS	2786898	2787026	.	+	0	transcript_id "PMZ_0010874-RA.p1"; gene_id "MSTRG.16520";
scaf_00069	transdecoder	CDS	2788241	2788403	.	+	0	transcript_id "PMZ_0010874-RA.p1"; gene_id "MSTRG.16520";
scaf_00069	transdecoder	CDS	2791778	2791969	.	+	2	transcript_id "PMZ_0010874-RA.p1"; gene_id "MSTRG.16520";
scaf_00069	transdecoder	CDS	2792641	2792819	.	+	2	transcript_id "PMZ_0010874-RA.p1"; gene_id "MSTRG.16520";
scaf_00069	transdecoder	CDS	2793641	2793751	.	+	0	transcript_id "PMZ_0010874-RA.p1"; gene_id "MSTRG.16520";
scaf_00069	transdecoder	exon	2764967	2765066	.	+	.	transcript_id "MSTRG.16520.2.p1"; gene_id "MSTRG.16520";
scaf_00069	transdecoder	exon	2765827	2766008	.	+	.	transcript_id "MSTRG.16520.2.p1"; gene_id "MSTRG.16520";
scaf_00069	transdecoder	exon	2767090	2767286	.	+	.	transcript_id "MSTRG.16520.2.p1"; gene_id "MSTRG.16520";
scaf_00069	transdecoder	exon	2770049	2770161	.	+	.	transcript_id "MSTRG.16520.2.p1"; gene_id "MSTRG.16520";
scaf_00069	transdecoder	exon	2770364	2770470	.	+	.	transcript_id "MSTRG.16520.2.p1"; gene_id "MSTRG.16520";
scaf_00069	transdecoder	exon	2770841	2771005	.	+	.	transcript_id "MSTRG.16520.2.p1"; gene_id "MSTRG.16520";
scaf_00069	transdecoder	CDS	2765847	2766008	.	+	0	transcript_id "MSTRG.16520.2.p1"; gene_id "MSTRG.16520";
scaf_00069	transdecoder	CDS	2767090	2767286	.	+	0	transcript_id "MSTRG.16520.2.p1"; gene_id "MSTRG.16520";
scaf_00069	transdecoder	CDS	2770049	2770161	.	+	1	transcript_id "MSTRG.16520.2.p1"; gene_id "MSTRG.16520";
scaf_00069	transdecoder	CDS	2770364	2770470	.	+	2	transcript_id "MSTRG.16520.2.p1"; gene_id "MSTRG.16520";
scaf_00069	transdecoder	CDS	2770841	2771005	.	+	0	transcript_id "MSTRG.16520.2.p1"; gene_id "MSTRG.16520";
scaf_00069	transdecoder	exon	2780038	2785355	.	+	.	transcript_id "MSTRG.16520.3.p2"; gene_id "MSTRG.16520";
scaf_00069	transdecoder	exon	2785701	2786146	.	+	.	transcript_id "MSTRG.16520.3.p2"; gene_id "MSTRG.16520";
scaf_00069	transdecoder	exon	2786865	2787026	.	+	.	transcript_id "MSTRG.16520.3.p2"; gene_id "MSTRG.16520";
scaf_00069	transdecoder	exon	2788241	2788403	.	+	.	transcript_id "MSTRG.16520.3.p2"; gene_id "MSTRG.16520";
scaf_00069	transdecoder	exon	2791778	2791969	.	+	.	transcript_id "MSTRG.16520.3.p2"; gene_id "MSTRG.16520";
scaf_00069	transdecoder	exon	2792641	2792819	.	+	.	transcript_id "MSTRG.16520.3.p2"; gene_id "MSTRG.16520";
scaf_00069	transdecoder	exon	2793426	2795048	.	+	.	transcript_id "MSTRG.16520.3.p2"; gene_id "MSTRG.16520";
scaf_00069	transdecoder	CDS	2785997	2786146	.	+	0	transcript_id "MSTRG.16520.3.p2"; gene_id "MSTRG.16520";
scaf_00069	transdecoder	CDS	2786865	2787026	.	+	0	transcript_id "MSTRG.16520.3.p2"; gene_id "MSTRG.16520";
scaf_00069	transdecoder	CDS	2788241	2788403	.	+	0	transcript_id "MSTRG.16520.3.p2"; gene_id "MSTRG.16520";
scaf_00069	transdecoder	CDS	2791778	2791969	.	+	2	transcript_id "MSTRG.16520.3.p2"; gene_id "MSTRG.16520";
scaf_00069	transdecoder	CDS	2792641	2792819	.	+	2	transcript_id "MSTRG.16520.3.p2"; gene_id "MSTRG.16520";
scaf_00069	transdecoder	CDS	2793426	2793587	.	+	0	transcript_id "MSTRG.16520.3.p2"; gene_id "MSTRG.16520";
scaf_00069	transdecoder	exon	2840705	2840714	.	+	.	transcript_id "PMZ_0045987-RA.p1"; gene_id "PMZ_0045987";
scaf_00069	transdecoder	exon	2846722	2847146	.	+	.	transcript_id "PMZ_0045987-RA.p1"; gene_id "PMZ_0045987";
scaf_00069	transdecoder	CDS	2840705	2840714	.	+	0	transcript_id "PMZ_0045987-RA.p1"; gene_id "PMZ_0045987";
scaf_00069	transdecoder	CDS	2846722	2847146	.	+	2	transcript_id "PMZ_0045987-RA.p1"; gene_id "PMZ_0045987";
scaf_00069	transdecoder	exon	2927243	2927309	.	+	.	transcript_id "PMZ_0045989-RA.p1"; gene_id "PMZ_0045989";
scaf_00069	transdecoder	exon	2927807	2928126	.	+	.	transcript_id "PMZ_0045989-RA.p1"; gene_id "PMZ_0045989";
scaf_00069	transdecoder	CDS	2927243	2927309	.	+	0	transcript_id "PMZ_0045989-RA.p1"; gene_id "PMZ_0045989";
scaf_00069	transdecoder	CDS	2927807	2928126	.	+	2	transcript_id "PMZ_0045989-RA.p1"; gene_id "PMZ_0045989";
scaf_00069	transdecoder	exon	3028913	3029349	.	+	.	transcript_id "PMZ_0045990-RA.p1"; gene_id "MSTRG.16523";
scaf_00069	transdecoder	exon	3040101	3040453	.	+	.	transcript_id "PMZ_0045990-RA.p1"; gene_id "MSTRG.16523";
scaf_00069	transdecoder	exon	3047195	3047448	.	+	.	transcript_id "PMZ_0045990-RA.p1"; gene_id "MSTRG.16523";
scaf_00069	transdecoder	exon	3047991	3048170	.	+	.	transcript_id "PMZ_0045990-RA.p1"; gene_id "MSTRG.16523";
scaf_00069	transdecoder	exon	3055487	3055610	.	+	.	transcript_id "PMZ_0045990-RA.p1"; gene_id "MSTRG.16523";
scaf_00069	transdecoder	exon	3060162	3060287	.	+	.	transcript_id "PMZ_0045990-RA.p1"; gene_id "MSTRG.16523";
scaf_00069	transdecoder	exon	3063086	3065005	.	+	.	transcript_id "PMZ_0045990-RA.p1"; gene_id "MSTRG.16523";
scaf_00069	transdecoder	CDS	3029085	3029349	.	+	0	transcript_id "PMZ_0045990-RA.p1"; gene_id "MSTRG.16523";
scaf_00069	transdecoder	CDS	3040101	3040453	.	+	2	transcript_id "PMZ_0045990-RA.p1"; gene_id "MSTRG.16523";
scaf_00069	transdecoder	CDS	3047195	3047448	.	+	0	transcript_id "PMZ_0045990-RA.p1"; gene_id "MSTRG.16523";
scaf_00069	transdecoder	CDS	3047991	3048170	.	+	1	transcript_id "PMZ_0045990-RA.p1"; gene_id "MSTRG.16523";
scaf_00069	transdecoder	CDS	3055487	3055610	.	+	1	transcript_id "PMZ_0045990-RA.p1"; gene_id "MSTRG.16523";
scaf_00069	transdecoder	CDS	3060162	3060287	.	+	0	transcript_id "PMZ_0045990-RA.p1"; gene_id "MSTRG.16523";
scaf_00069	transdecoder	CDS	3063086	3063136	.	+	0	transcript_id "PMZ_0045990-RA.p1"; gene_id "MSTRG.16523";
scaf_00069	transdecoder	exon	3028913	3029349	.	+	.	transcript_id "MSTRG.16523.1.p1"; gene_id "MSTRG.16523";
scaf_00069	transdecoder	exon	3040101	3040453	.	+	.	transcript_id "MSTRG.16523.1.p1"; gene_id "MSTRG.16523";
scaf_00069	transdecoder	exon	3047195	3047448	.	+	.	transcript_id "MSTRG.16523.1.p1"; gene_id "MSTRG.16523";
scaf_00069	transdecoder	exon	3047991	3048170	.	+	.	transcript_id "MSTRG.16523.1.p1"; gene_id "MSTRG.16523";
scaf_00069	transdecoder	exon	3055487	3055610	.	+	.	transcript_id "MSTRG.16523.1.p1"; gene_id "MSTRG.16523";
scaf_00069	transdecoder	exon	3060162	3060287	.	+	.	transcript_id "MSTRG.16523.1.p1"; gene_id "MSTRG.16523";
scaf_00069	transdecoder	exon	3063086	3063137	.	+	.	transcript_id "MSTRG.16523.1.p1"; gene_id "MSTRG.16523";
scaf_00069	transdecoder	exon	3069627	3071085	.	+	.	transcript_id "MSTRG.16523.1.p1"; gene_id "MSTRG.16523";
scaf_00069	transdecoder	CDS	3029085	3029349	.	+	0	transcript_id "MSTRG.16523.1.p1"; gene_id "MSTRG.16523";
scaf_00069	transdecoder	CDS	3040101	3040453	.	+	2	transcript_id "MSTRG.16523.1.p1"; gene_id "MSTRG.16523";
scaf_00069	transdecoder	CDS	3047195	3047448	.	+	0	transcript_id "MSTRG.16523.1.p1"; gene_id "MSTRG.16523";
scaf_00069	transdecoder	CDS	3047991	3048170	.	+	1	transcript_id "MSTRG.16523.1.p1"; gene_id "MSTRG.16523";
scaf_00069	transdecoder	CDS	3055487	3055610	.	+	1	transcript_id "MSTRG.16523.1.p1"; gene_id "MSTRG.16523";
scaf_00069	transdecoder	CDS	3060162	3060287	.	+	0	transcript_id "MSTRG.16523.1.p1"; gene_id "MSTRG.16523";
scaf_00069	transdecoder	CDS	3063086	3063136	.	+	0	transcript_id "MSTRG.16523.1.p1"; gene_id "MSTRG.16523";
scaf_00069	transdecoder	exon	3101861	3102255	.	+	.	transcript_id "PMZ_0045991-RA.p1"; gene_id "MSTRG.16524";
scaf_00069	transdecoder	exon	3117615	3117719	.	+	.	transcript_id "PMZ_0045991-RA.p1"; gene_id "MSTRG.16524";
scaf_00069	transdecoder	exon	3120386	3120610	.	+	.	transcript_id "PMZ_0045991-RA.p1"; gene_id "MSTRG.16524";
scaf_00069	transdecoder	exon	3126616	3126719	.	+	.	transcript_id "PMZ_0045991-RA.p1"; gene_id "MSTRG.16524";
scaf_00069	transdecoder	exon	3129564	3129865	.	+	.	transcript_id "PMZ_0045991-RA.p1"; gene_id "MSTRG.16524";
scaf_00069	transdecoder	exon	3130530	3130942	.	+	.	transcript_id "PMZ_0045991-RA.p1"; gene_id "MSTRG.16524";
scaf_00069	transdecoder	exon	3131908	3132136	.	+	.	transcript_id "PMZ_0045991-RA.p1"; gene_id "MSTRG.16524";
scaf_00069	transdecoder	exon	3133871	3133936	.	+	.	transcript_id "PMZ_0045991-RA.p1"; gene_id "MSTRG.16524";
scaf_00069	transdecoder	CDS	3120504	3120610	.	+	0	transcript_id "PMZ_0045991-RA.p1"; gene_id "MSTRG.16524";
scaf_00069	transdecoder	CDS	3126616	3126719	.	+	1	transcript_id "PMZ_0045991-RA.p1"; gene_id "MSTRG.16524";
scaf_00069	transdecoder	CDS	3129564	3129865	.	+	2	transcript_id "PMZ_0045991-RA.p1"; gene_id "MSTRG.16524";
scaf_00069	transdecoder	CDS	3130530	3130942	.	+	0	transcript_id "PMZ_0045991-RA.p1"; gene_id "MSTRG.16524";
scaf_00069	transdecoder	CDS	3131908	3132136	.	+	1	transcript_id "PMZ_0045991-RA.p1"; gene_id "MSTRG.16524";
scaf_00069	transdecoder	CDS	3133871	3133936	.	+	0	transcript_id "PMZ_0045991-RA.p1"; gene_id "MSTRG.16524";
scaf_00069	transdecoder	exon	3101943	3102255	.	+	.	transcript_id "MSTRG.16524.2.p1"; gene_id "MSTRG.16524";
scaf_00069	transdecoder	exon	3117615	3117719	.	+	.	transcript_id "MSTRG.16524.2.p1"; gene_id "MSTRG.16524";
scaf_00069	transdecoder	exon	3120386	3120610	.	+	.	transcript_id "MSTRG.16524.2.p1"; gene_id "MSTRG.16524";
scaf_00069	transdecoder	exon	3126616	3126719	.	+	.	transcript_id "MSTRG.16524.2.p1"; gene_id "MSTRG.16524";
scaf_00069	transdecoder	exon	3128765	3128908	.	+	.	transcript_id "MSTRG.16524.2.p1"; gene_id "MSTRG.16524";
scaf_00069	transdecoder	exon	3129564	3129805	.	+	.	transcript_id "MSTRG.16524.2.p1"; gene_id "MSTRG.16524";
scaf_00069	transdecoder	exon	3130530	3130942	.	+	.	transcript_id "MSTRG.16524.2.p1"; gene_id "MSTRG.16524";
scaf_00069	transdecoder	exon	3131908	3132167	.	+	.	transcript_id "MSTRG.16524.2.p1"; gene_id "MSTRG.16524";
scaf_00069	transdecoder	exon	3133768	3134526	.	+	.	transcript_id "MSTRG.16524.2.p1"; gene_id "MSTRG.16524";
scaf_00069	transdecoder	CDS	3120504	3120610	.	+	0	transcript_id "MSTRG.16524.2.p1"; gene_id "MSTRG.16524";
scaf_00069	transdecoder	CDS	3126616	3126719	.	+	1	transcript_id "MSTRG.16524.2.p1"; gene_id "MSTRG.16524";
scaf_00069	transdecoder	CDS	3128765	3128908	.	+	2	transcript_id "MSTRG.16524.2.p1"; gene_id "MSTRG.16524";
scaf_00069	transdecoder	CDS	3129564	3129805	.	+	2	transcript_id "MSTRG.16524.2.p1"; gene_id "MSTRG.16524";
scaf_00069	transdecoder	CDS	3130530	3130942	.	+	0	transcript_id "MSTRG.16524.2.p1"; gene_id "MSTRG.16524";
scaf_00069	transdecoder	CDS	3131908	3132167	.	+	1	transcript_id "MSTRG.16524.2.p1"; gene_id "MSTRG.16524";
scaf_00069	transdecoder	CDS	3133768	3133997	.	+	2	transcript_id "MSTRG.16524.2.p1"; gene_id "MSTRG.16524";
scaf_00070	transdecoder	exon	44973	47072	.	+	.	transcript_id "MSTRG.16528.1.p1"; gene_id "MSTRG.16528";
scaf_00070	transdecoder	exon	48400	48798	.	+	.	transcript_id "MSTRG.16528.1.p1"; gene_id "MSTRG.16528";
scaf_00070	transdecoder	exon	49973	50092	.	+	.	transcript_id "MSTRG.16528.1.p1"; gene_id "MSTRG.16528";
scaf_00070	transdecoder	exon	51186	51299	.	+	.	transcript_id "MSTRG.16528.1.p1"; gene_id "MSTRG.16528";
scaf_00070	transdecoder	exon	52192	52305	.	+	.	transcript_id "MSTRG.16528.1.p1"; gene_id "MSTRG.16528";
scaf_00070	transdecoder	exon	53566	53685	.	+	.	transcript_id "MSTRG.16528.1.p1"; gene_id "MSTRG.16528";
scaf_00070	transdecoder	exon	54380	54513	.	+	.	transcript_id "MSTRG.16528.1.p1"; gene_id "MSTRG.16528";
scaf_00070	transdecoder	exon	55198	55365	.	+	.	transcript_id "MSTRG.16528.1.p1"; gene_id "MSTRG.16528";
scaf_00070	transdecoder	exon	56019	56204	.	+	.	transcript_id "MSTRG.16528.1.p1"; gene_id "MSTRG.16528";
scaf_00070	transdecoder	exon	58874	59010	.	+	.	transcript_id "MSTRG.16528.1.p1"; gene_id "MSTRG.16528";
scaf_00070	transdecoder	exon	59254	59345	.	+	.	transcript_id "MSTRG.16528.1.p1"; gene_id "MSTRG.16528";
scaf_00070	transdecoder	exon	62072	62287	.	+	.	transcript_id "MSTRG.16528.1.p1"; gene_id "MSTRG.16528";
scaf_00070	transdecoder	exon	62785	62943	.	+	.	transcript_id "MSTRG.16528.1.p1"; gene_id "MSTRG.16528";
scaf_00070	transdecoder	exon	65472	65588	.	+	.	transcript_id "MSTRG.16528.1.p1"; gene_id "MSTRG.16528";
scaf_00070	transdecoder	exon	66160	66377	.	+	.	transcript_id "MSTRG.16528.1.p1"; gene_id "MSTRG.16528";
scaf_00070	transdecoder	exon	67199	67265	.	+	.	transcript_id "MSTRG.16528.1.p1"; gene_id "MSTRG.16528";
scaf_00070	transdecoder	exon	68918	69079	.	+	.	transcript_id "MSTRG.16528.1.p1"; gene_id "MSTRG.16528";
scaf_00070	transdecoder	exon	70316	70432	.	+	.	transcript_id "MSTRG.16528.1.p1"; gene_id "MSTRG.16528";
scaf_00070	transdecoder	exon	71121	71384	.	+	.	transcript_id "MSTRG.16528.1.p1"; gene_id "MSTRG.16528";
scaf_00070	transdecoder	exon	75387	75533	.	+	.	transcript_id "MSTRG.16528.1.p1"; gene_id "MSTRG.16528";
scaf_00070	transdecoder	exon	76335	76522	.	+	.	transcript_id "MSTRG.16528.1.p1"; gene_id "MSTRG.16528";
scaf_00070	transdecoder	exon	77500	77680	.	+	.	transcript_id "MSTRG.16528.1.p1"; gene_id "MSTRG.16528";
scaf_00070	transdecoder	exon	79307	79432	.	+	.	transcript_id "MSTRG.16528.1.p1"; gene_id "MSTRG.16528";
scaf_00070	transdecoder	exon	79787	79912	.	+	.	transcript_id "MSTRG.16528.1.p1"; gene_id "MSTRG.16528";
scaf_00070	transdecoder	exon	80946	81068	.	+	.	transcript_id "MSTRG.16528.1.p1"; gene_id "MSTRG.16528";
scaf_00070	transdecoder	exon	81510	81746	.	+	.	transcript_id "MSTRG.16528.1.p1"; gene_id "MSTRG.16528";
scaf_00070	transdecoder	exon	83274	83390	.	+	.	transcript_id "MSTRG.16528.1.p1"; gene_id "MSTRG.16528";
scaf_00070	transdecoder	exon	84056	84238	.	+	.	transcript_id "MSTRG.16528.1.p1"; gene_id "MSTRG.16528";
scaf_00070	transdecoder	exon	85012	85100	.	+	.	transcript_id "MSTRG.16528.1.p1"; gene_id "MSTRG.16528";
scaf_00070	transdecoder	exon	120518	120585	.	+	.	transcript_id "MSTRG.16528.1.p1"; gene_id "MSTRG.16528";
scaf_00070	transdecoder	exon	122922	123091	.	+	.	transcript_id "MSTRG.16528.1.p1"; gene_id "MSTRG.16528";
scaf_00070	transdecoder	exon	123997	124165	.	+	.	transcript_id "MSTRG.16528.1.p1"; gene_id "MSTRG.16528";
scaf_00070	transdecoder	exon	124505	124690	.	+	.	transcript_id "MSTRG.16528.1.p1"; gene_id "MSTRG.16528";
scaf_00070	transdecoder	exon	126642	126691	.	+	.	transcript_id "MSTRG.16528.1.p1"; gene_id "MSTRG.16528";
scaf_00070	transdecoder	exon	128620	128732	.	+	.	transcript_id "MSTRG.16528.1.p1"; gene_id "MSTRG.16528";
scaf_00070	transdecoder	exon	128864	129058	.	+	.	transcript_id "MSTRG.16528.1.p1"; gene_id "MSTRG.16528";
scaf_00070	transdecoder	CDS	46709	47072	.	+	0	transcript_id "MSTRG.16528.1.p1"; gene_id "MSTRG.16528";
scaf_00070	transdecoder	CDS	48400	48798	.	+	2	transcript_id "MSTRG.16528.1.p1"; gene_id "MSTRG.16528";
scaf_00070	transdecoder	CDS	49973	50092	.	+	2	transcript_id "MSTRG.16528.1.p1"; gene_id "MSTRG.16528";
scaf_00070	transdecoder	CDS	51186	51299	.	+	2	transcript_id "MSTRG.16528.1.p1"; gene_id "MSTRG.16528";
scaf_00070	transdecoder	CDS	52192	52305	.	+	2	transcript_id "MSTRG.16528.1.p1"; gene_id "MSTRG.16528";
scaf_00070	transdecoder	CDS	53566	53685	.	+	2	transcript_id "MSTRG.16528.1.p1"; gene_id "MSTRG.16528";
scaf_00070	transdecoder	CDS	54380	54513	.	+	2	transcript_id "MSTRG.16528.1.p1"; gene_id "MSTRG.16528";
scaf_00070	transdecoder	CDS	55198	55365	.	+	0	transcript_id "MSTRG.16528.1.p1"; gene_id "MSTRG.16528";
scaf_00070	transdecoder	CDS	56019	56204	.	+	0	transcript_id "MSTRG.16528.1.p1"; gene_id "MSTRG.16528";
scaf_00070	transdecoder	CDS	58874	59010	.	+	0	transcript_id "MSTRG.16528.1.p1"; gene_id "MSTRG.16528";
scaf_00070	transdecoder	CDS	59254	59345	.	+	1	transcript_id "MSTRG.16528.1.p1"; gene_id "MSTRG.16528";
scaf_00070	transdecoder	CDS	62072	62287	.	+	2	transcript_id "MSTRG.16528.1.p1"; gene_id "MSTRG.16528";
scaf_00070	transdecoder	CDS	62785	62943	.	+	2	transcript_id "MSTRG.16528.1.p1"; gene_id "MSTRG.16528";
scaf_00070	transdecoder	CDS	65472	65588	.	+	2	transcript_id "MSTRG.16528.1.p1"; gene_id "MSTRG.16528";
scaf_00070	transdecoder	CDS	66160	66377	.	+	2	transcript_id "MSTRG.16528.1.p1"; gene_id "MSTRG.16528";
scaf_00070	transdecoder	CDS	67199	67265	.	+	0	transcript_id "MSTRG.16528.1.p1"; gene_id "MSTRG.16528";
scaf_00070	transdecoder	CDS	68918	69079	.	+	2	transcript_id "MSTRG.16528.1.p1"; gene_id "MSTRG.16528";
scaf_00070	transdecoder	CDS	70316	70432	.	+	2	transcript_id "MSTRG.16528.1.p1"; gene_id "MSTRG.16528";
scaf_00070	transdecoder	CDS	71121	71384	.	+	2	transcript_id "MSTRG.16528.1.p1"; gene_id "MSTRG.16528";
scaf_00070	transdecoder	CDS	75387	75533	.	+	2	transcript_id "MSTRG.16528.1.p1"; gene_id "MSTRG.16528";
scaf_00070	transdecoder	CDS	76335	76522	.	+	2	transcript_id "MSTRG.16528.1.p1"; gene_id "MSTRG.16528";
scaf_00070	transdecoder	CDS	77500	77680	.	+	0	transcript_id "MSTRG.16528.1.p1"; gene_id "MSTRG.16528";
scaf_00070	transdecoder	CDS	79307	79432	.	+	2	transcript_id "MSTRG.16528.1.p1"; gene_id "MSTRG.16528";
scaf_00070	transdecoder	CDS	79787	79912	.	+	2	transcript_id "MSTRG.16528.1.p1"; gene_id "MSTRG.16528";
scaf_00070	transdecoder	CDS	80946	81068	.	+	2	transcript_id "MSTRG.16528.1.p1"; gene_id "MSTRG.16528";
scaf_00070	transdecoder	CDS	81510	81746	.	+	2	transcript_id "MSTRG.16528.1.p1"; gene_id "MSTRG.16528";
scaf_00070	transdecoder	CDS	83274	83390	.	+	2	transcript_id "MSTRG.16528.1.p1"; gene_id "MSTRG.16528";
scaf_00070	transdecoder	CDS	84056	84238	.	+	2	transcript_id "MSTRG.16528.1.p1"; gene_id "MSTRG.16528";
scaf_00070	transdecoder	CDS	85012	85100	.	+	2	transcript_id "MSTRG.16528.1.p1"; gene_id "MSTRG.16528";
scaf_00070	transdecoder	CDS	120518	120585	.	+	0	transcript_id "MSTRG.16528.1.p1"; gene_id "MSTRG.16528";
scaf_00070	transdecoder	CDS	122922	123091	.	+	1	transcript_id "MSTRG.16528.1.p1"; gene_id "MSTRG.16528";
scaf_00070	transdecoder	CDS	123997	124165	.	+	2	transcript_id "MSTRG.16528.1.p1"; gene_id "MSTRG.16528";
scaf_00070	transdecoder	CDS	124505	124690	.	+	1	transcript_id "MSTRG.16528.1.p1"; gene_id "MSTRG.16528";
scaf_00070	transdecoder	CDS	126642	126691	.	+	1	transcript_id "MSTRG.16528.1.p1"; gene_id "MSTRG.16528";
scaf_00070	transdecoder	CDS	128620	128732	.	+	2	transcript_id "MSTRG.16528.1.p1"; gene_id "MSTRG.16528";
scaf_00070	transdecoder	CDS	128864	128935	.	+	0	transcript_id "MSTRG.16528.1.p1"; gene_id "MSTRG.16528";
scaf_00070	transdecoder	exon	54432	54513	.	+	.	transcript_id "PMZ_0033591-RA.p1"; gene_id "MSTRG.16528";
scaf_00070	transdecoder	exon	55198	55365	.	+	.	transcript_id "PMZ_0033591-RA.p1"; gene_id "MSTRG.16528";
scaf_00070	transdecoder	exon	58874	59010	.	+	.	transcript_id "PMZ_0033591-RA.p1"; gene_id "MSTRG.16528";
scaf_00070	transdecoder	exon	62259	62287	.	+	.	transcript_id "PMZ_0033591-RA.p1"; gene_id "MSTRG.16528";
scaf_00070	transdecoder	exon	68918	69079	.	+	.	transcript_id "PMZ_0033591-RA.p1"; gene_id "MSTRG.16528";
scaf_00070	transdecoder	exon	75387	75533	.	+	.	transcript_id "PMZ_0033591-RA.p1"; gene_id "MSTRG.16528";
scaf_00070	transdecoder	exon	76335	76522	.	+	.	transcript_id "PMZ_0033591-RA.p1"; gene_id "MSTRG.16528";
scaf_00070	transdecoder	exon	79787	79792	.	+	.	transcript_id "PMZ_0033591-RA.p1"; gene_id "MSTRG.16528";
scaf_00070	transdecoder	CDS	54433	54513	.	+	0	transcript_id "PMZ_0033591-RA.p1"; gene_id "MSTRG.16528";
scaf_00070	transdecoder	CDS	55198	55365	.	+	0	transcript_id "PMZ_0033591-RA.p1"; gene_id "MSTRG.16528";
scaf_00070	transdecoder	CDS	58874	59010	.	+	0	transcript_id "PMZ_0033591-RA.p1"; gene_id "MSTRG.16528";
scaf_00070	transdecoder	CDS	62259	62287	.	+	1	transcript_id "PMZ_0033591-RA.p1"; gene_id "MSTRG.16528";
scaf_00070	transdecoder	CDS	68918	69079	.	+	2	transcript_id "PMZ_0033591-RA.p1"; gene_id "MSTRG.16528";
scaf_00070	transdecoder	CDS	75387	75533	.	+	2	transcript_id "PMZ_0033591-RA.p1"; gene_id "MSTRG.16528";
scaf_00070	transdecoder	CDS	76335	76522	.	+	2	transcript_id "PMZ_0033591-RA.p1"; gene_id "MSTRG.16528";
scaf_00070	transdecoder	CDS	79787	79792	.	+	0	transcript_id "PMZ_0033591-RA.p1"; gene_id "MSTRG.16528";
scaf_00070	transdecoder	exon	85041	85100	.	+	.	transcript_id "PMZ_0048450-RA.p1"; gene_id "MSTRG.16528";
scaf_00070	transdecoder	exon	86077	86143	.	+	.	transcript_id "PMZ_0048450-RA.p1"; gene_id "MSTRG.16528";
scaf_00070	transdecoder	exon	88484	88653	.	+	.	transcript_id "PMZ_0048450-RA.p1"; gene_id "MSTRG.16528";
scaf_00070	transdecoder	exon	89560	89728	.	+	.	transcript_id "PMZ_0048450-RA.p1"; gene_id "MSTRG.16528";
scaf_00070	transdecoder	exon	90069	90254	.	+	.	transcript_id "PMZ_0048450-RA.p1"; gene_id "MSTRG.16528";
scaf_00070	transdecoder	exon	92203	92252	.	+	.	transcript_id "PMZ_0048450-RA.p1"; gene_id "MSTRG.16528";
scaf_00070	transdecoder	exon	94183	94295	.	+	.	transcript_id "PMZ_0048450-RA.p1"; gene_id "MSTRG.16528";
scaf_00070	transdecoder	exon	94426	94767	.	+	.	transcript_id "PMZ_0048450-RA.p1"; gene_id "MSTRG.16528";
scaf_00070	transdecoder	CDS	88623	88653	.	+	0	transcript_id "PMZ_0048450-RA.p1"; gene_id "MSTRG.16528";
scaf_00070	transdecoder	CDS	89560	89728	.	+	2	transcript_id "PMZ_0048450-RA.p1"; gene_id "MSTRG.16528";
scaf_00070	transdecoder	CDS	90069	90254	.	+	1	transcript_id "PMZ_0048450-RA.p1"; gene_id "MSTRG.16528";
scaf_00070	transdecoder	CDS	92203	92252	.	+	1	transcript_id "PMZ_0048450-RA.p1"; gene_id "MSTRG.16528";
scaf_00070	transdecoder	CDS	94183	94295	.	+	2	transcript_id "PMZ_0048450-RA.p1"; gene_id "MSTRG.16528";
scaf_00070	transdecoder	CDS	94426	94488	.	+	0	transcript_id "PMZ_0048450-RA.p1"; gene_id "MSTRG.16528";
scaf_00070	transdecoder	exon	117712	117830	.	+	.	transcript_id "MSTRG.16528.4.p1"; gene_id "MSTRG.16528";
scaf_00070	transdecoder	exon	118496	118678	.	+	.	transcript_id "MSTRG.16528.4.p1"; gene_id "MSTRG.16528";
scaf_00070	transdecoder	exon	119454	119542	.	+	.	transcript_id "MSTRG.16528.4.p1"; gene_id "MSTRG.16528";
scaf_00070	transdecoder	exon	120518	120585	.	+	.	transcript_id "MSTRG.16528.4.p1"; gene_id "MSTRG.16528";
scaf_00070	transdecoder	exon	122922	123091	.	+	.	transcript_id "MSTRG.16528.4.p1"; gene_id "MSTRG.16528";
scaf_00070	transdecoder	exon	123997	124165	.	+	.	transcript_id "MSTRG.16528.4.p1"; gene_id "MSTRG.16528";
scaf_00070	transdecoder	CDS	117713	117830	.	+	0	transcript_id "MSTRG.16528.4.p1"; gene_id "MSTRG.16528";
scaf_00070	transdecoder	CDS	118496	118678	.	+	2	transcript_id "MSTRG.16528.4.p1"; gene_id "MSTRG.16528";
scaf_00070	transdecoder	CDS	119454	119542	.	+	2	transcript_id "MSTRG.16528.4.p1"; gene_id "MSTRG.16528";
scaf_00070	transdecoder	CDS	120518	120585	.	+	0	transcript_id "MSTRG.16528.4.p1"; gene_id "MSTRG.16528";
scaf_00070	transdecoder	CDS	122922	123091	.	+	1	transcript_id "MSTRG.16528.4.p1"; gene_id "MSTRG.16528";
scaf_00070	transdecoder	CDS	123997	124163	.	+	2	transcript_id "MSTRG.16528.4.p1"; gene_id "MSTRG.16528";
scaf_00070	transdecoder	exon	171862	171868	.	+	.	transcript_id "PMZ_0027137-RA.p1"; gene_id "MSTRG.16526";
scaf_00070	transdecoder	exon	178992	179129	.	+	.	transcript_id "PMZ_0027137-RA.p1"; gene_id "MSTRG.16526";
scaf_00070	transdecoder	exon	182740	182907	.	+	.	transcript_id "PMZ_0027137-RA.p1"; gene_id "MSTRG.16526";
scaf_00070	transdecoder	exon	185435	185561	.	+	.	transcript_id "PMZ_0027137-RA.p1"; gene_id "MSTRG.16526";
scaf_00070	transdecoder	exon	187615	187774	.	+	.	transcript_id "PMZ_0027137-RA.p1"; gene_id "MSTRG.16526";
scaf_00070	transdecoder	exon	196716	196815	.	+	.	transcript_id "PMZ_0027137-RA.p1"; gene_id "MSTRG.16526";
scaf_00070	transdecoder	exon	197945	198070	.	+	.	transcript_id "PMZ_0027137-RA.p1"; gene_id "MSTRG.16526";
scaf_00070	transdecoder	exon	207019	207190	.	+	.	transcript_id "PMZ_0027137-RA.p1"; gene_id "MSTRG.16526";
scaf_00070	transdecoder	exon	207935	208061	.	+	.	transcript_id "PMZ_0027137-RA.p1"; gene_id "MSTRG.16526";
scaf_00070	transdecoder	exon	209589	209771	.	+	.	transcript_id "PMZ_0027137-RA.p1"; gene_id "MSTRG.16526";
scaf_00070	transdecoder	exon	210558	210694	.	+	.	transcript_id "PMZ_0027137-RA.p1"; gene_id "MSTRG.16526";
scaf_00070	transdecoder	exon	215158	215240	.	+	.	transcript_id "PMZ_0027137-RA.p1"; gene_id "MSTRG.16526";
scaf_00070	transdecoder	exon	215543	215695	.	+	.	transcript_id "PMZ_0027137-RA.p1"; gene_id "MSTRG.16526";
scaf_00070	transdecoder	exon	219061	219234	.	+	.	transcript_id "PMZ_0027137-RA.p1"; gene_id "MSTRG.16526";
scaf_00070	transdecoder	exon	221957	222153	.	+	.	transcript_id "PMZ_0027137-RA.p1"; gene_id "MSTRG.16526";
scaf_00070	transdecoder	CDS	171862	171868	.	+	0	transcript_id "PMZ_0027137-RA.p1"; gene_id "MSTRG.16526";
scaf_00070	transdecoder	CDS	178992	179129	.	+	2	transcript_id "PMZ_0027137-RA.p1"; gene_id "MSTRG.16526";
scaf_00070	transdecoder	CDS	182740	182907	.	+	2	transcript_id "PMZ_0027137-RA.p1"; gene_id "MSTRG.16526";
scaf_00070	transdecoder	CDS	185435	185561	.	+	2	transcript_id "PMZ_0027137-RA.p1"; gene_id "MSTRG.16526";
scaf_00070	transdecoder	CDS	187615	187774	.	+	1	transcript_id "PMZ_0027137-RA.p1"; gene_id "MSTRG.16526";
scaf_00070	transdecoder	CDS	196716	196815	.	+	0	transcript_id "PMZ_0027137-RA.p1"; gene_id "MSTRG.16526";
scaf_00070	transdecoder	CDS	197945	198070	.	+	2	transcript_id "PMZ_0027137-RA.p1"; gene_id "MSTRG.16526";
scaf_00070	transdecoder	CDS	207019	207190	.	+	2	transcript_id "PMZ_0027137-RA.p1"; gene_id "MSTRG.16526";
scaf_00070	transdecoder	CDS	207935	208061	.	+	1	transcript_id "PMZ_0027137-RA.p1"; gene_id "MSTRG.16526";
scaf_00070	transdecoder	CDS	209589	209771	.	+	0	transcript_id "PMZ_0027137-RA.p1"; gene_id "MSTRG.16526";
scaf_00070	transdecoder	CDS	210558	210694	.	+	0	transcript_id "PMZ_0027137-RA.p1"; gene_id "MSTRG.16526";
scaf_00070	transdecoder	CDS	215158	215240	.	+	1	transcript_id "PMZ_0027137-RA.p1"; gene_id "MSTRG.16526";
scaf_00070	transdecoder	CDS	215543	215695	.	+	2	transcript_id "PMZ_0027137-RA.p1"; gene_id "MSTRG.16526";
scaf_00070	transdecoder	CDS	219061	219234	.	+	2	transcript_id "PMZ_0027137-RA.p1"; gene_id "MSTRG.16526";
scaf_00070	transdecoder	CDS	221957	222153	.	+	2	transcript_id "PMZ_0027137-RA.p1"; gene_id "MSTRG.16526";
scaf_00070	transdecoder	exon	200003	200122	.	+	.	transcript_id "MSTRG.16526.2.p1"; gene_id "MSTRG.16526";
scaf_00070	transdecoder	exon	200827	200917	.	+	.	transcript_id "MSTRG.16526.2.p1"; gene_id "MSTRG.16526";
scaf_00070	transdecoder	exon	201385	201668	.	+	.	transcript_id "MSTRG.16526.2.p1"; gene_id "MSTRG.16526";
scaf_00070	transdecoder	exon	203108	203239	.	+	.	transcript_id "MSTRG.16526.2.p1"; gene_id "MSTRG.16526";
scaf_00070	transdecoder	exon	203996	204019	.	+	.	transcript_id "MSTRG.16526.2.p1"; gene_id "MSTRG.16526";
scaf_00070	transdecoder	exon	206042	207190	.	+	.	transcript_id "MSTRG.16526.2.p1"; gene_id "MSTRG.16526";
scaf_00070	transdecoder	exon	207928	208061	.	+	.	transcript_id "MSTRG.16526.2.p1"; gene_id "MSTRG.16526";
scaf_00070	transdecoder	exon	208810	208977	.	+	.	transcript_id "MSTRG.16526.2.p1"; gene_id "MSTRG.16526";
scaf_00070	transdecoder	exon	209589	209771	.	+	.	transcript_id "MSTRG.16526.2.p1"; gene_id "MSTRG.16526";
scaf_00070	transdecoder	exon	210558	210694	.	+	.	transcript_id "MSTRG.16526.2.p1"; gene_id "MSTRG.16526";
scaf_00070	transdecoder	exon	211658	211743	.	+	.	transcript_id "MSTRG.16526.2.p1"; gene_id "MSTRG.16526";
scaf_00070	transdecoder	exon	212867	213085	.	+	.	transcript_id "MSTRG.16526.2.p1"; gene_id "MSTRG.16526";
scaf_00070	transdecoder	exon	213737	213895	.	+	.	transcript_id "MSTRG.16526.2.p1"; gene_id "MSTRG.16526";
scaf_00070	transdecoder	exon	215124	215240	.	+	.	transcript_id "MSTRG.16526.2.p1"; gene_id "MSTRG.16526";
scaf_00070	transdecoder	exon	215543	215763	.	+	.	transcript_id "MSTRG.16526.2.p1"; gene_id "MSTRG.16526";
scaf_00070	transdecoder	exon	217564	217630	.	+	.	transcript_id "MSTRG.16526.2.p1"; gene_id "MSTRG.16526";
scaf_00070	transdecoder	exon	219061	219234	.	+	.	transcript_id "MSTRG.16526.2.p1"; gene_id "MSTRG.16526";
scaf_00070	transdecoder	exon	220140	220253	.	+	.	transcript_id "MSTRG.16526.2.p1"; gene_id "MSTRG.16526";
scaf_00070	transdecoder	exon	220661	220924	.	+	.	transcript_id "MSTRG.16526.2.p1"; gene_id "MSTRG.16526";
scaf_00070	transdecoder	exon	221637	221783	.	+	.	transcript_id "MSTRG.16526.2.p1"; gene_id "MSTRG.16526";
scaf_00070	transdecoder	exon	221957	222144	.	+	.	transcript_id "MSTRG.16526.2.p1"; gene_id "MSTRG.16526";
scaf_00070	transdecoder	exon	222555	222735	.	+	.	transcript_id "MSTRG.16526.2.p1"; gene_id "MSTRG.16526";
scaf_00070	transdecoder	exon	224285	224410	.	+	.	transcript_id "MSTRG.16526.2.p1"; gene_id "MSTRG.16526";
scaf_00070	transdecoder	exon	225265	225381	.	+	.	transcript_id "MSTRG.16526.2.p1"; gene_id "MSTRG.16526";
scaf_00070	transdecoder	exon	225536	225626	.	+	.	transcript_id "MSTRG.16526.2.p1"; gene_id "MSTRG.16526";
scaf_00070	transdecoder	exon	226777	227046	.	+	.	transcript_id "MSTRG.16526.2.p1"; gene_id "MSTRG.16526";
scaf_00070	transdecoder	exon	227972	228088	.	+	.	transcript_id "MSTRG.16526.2.p1"; gene_id "MSTRG.16526";
scaf_00070	transdecoder	exon	228617	228856	.	+	.	transcript_id "MSTRG.16526.2.p1"; gene_id "MSTRG.16526";
scaf_00070	transdecoder	exon	231092	231274	.	+	.	transcript_id "MSTRG.16526.2.p1"; gene_id "MSTRG.16526";
scaf_00070	transdecoder	exon	231551	231639	.	+	.	transcript_id "MSTRG.16526.2.p1"; gene_id "MSTRG.16526";
scaf_00070	transdecoder	exon	233218	233276	.	+	.	transcript_id "MSTRG.16526.2.p1"; gene_id "MSTRG.16526";
scaf_00070	transdecoder	exon	235183	235355	.	+	.	transcript_id "MSTRG.16526.2.p1"; gene_id "MSTRG.16526";
scaf_00070	transdecoder	exon	236672	236840	.	+	.	transcript_id "MSTRG.16526.2.p1"; gene_id "MSTRG.16526";
scaf_00070	transdecoder	exon	237722	237907	.	+	.	transcript_id "MSTRG.16526.2.p1"; gene_id "MSTRG.16526";
scaf_00070	transdecoder	exon	242070	242110	.	+	.	transcript_id "MSTRG.16526.2.p1"; gene_id "MSTRG.16526";
scaf_00070	transdecoder	exon	243314	243373	.	+	.	transcript_id "MSTRG.16526.2.p1"; gene_id "MSTRG.16526";
scaf_00070	transdecoder	exon	247720	249649	.	+	.	transcript_id "MSTRG.16526.2.p1"; gene_id "MSTRG.16526";
scaf_00070	transdecoder	CDS	200005	200122	.	+	0	transcript_id "MSTRG.16526.2.p1"; gene_id "MSTRG.16526";
scaf_00070	transdecoder	CDS	200827	200917	.	+	2	transcript_id "MSTRG.16526.2.p1"; gene_id "MSTRG.16526";
scaf_00070	transdecoder	CDS	201385	201668	.	+	1	transcript_id "MSTRG.16526.2.p1"; gene_id "MSTRG.16526";
scaf_00070	transdecoder	CDS	203108	203239	.	+	2	transcript_id "MSTRG.16526.2.p1"; gene_id "MSTRG.16526";
scaf_00070	transdecoder	CDS	203996	204019	.	+	2	transcript_id "MSTRG.16526.2.p1"; gene_id "MSTRG.16526";
scaf_00070	transdecoder	CDS	206042	207190	.	+	2	transcript_id "MSTRG.16526.2.p1"; gene_id "MSTRG.16526";
scaf_00070	transdecoder	CDS	207928	208061	.	+	2	transcript_id "MSTRG.16526.2.p1"; gene_id "MSTRG.16526";
scaf_00070	transdecoder	CDS	208810	208977	.	+	0	transcript_id "MSTRG.16526.2.p1"; gene_id "MSTRG.16526";
scaf_00070	transdecoder	CDS	209589	209771	.	+	0	transcript_id "MSTRG.16526.2.p1"; gene_id "MSTRG.16526";
scaf_00070	transdecoder	CDS	210558	210694	.	+	0	transcript_id "MSTRG.16526.2.p1"; gene_id "MSTRG.16526";
scaf_00070	transdecoder	CDS	211658	211743	.	+	1	transcript_id "MSTRG.16526.2.p1"; gene_id "MSTRG.16526";
scaf_00070	transdecoder	CDS	212867	213085	.	+	2	transcript_id "MSTRG.16526.2.p1"; gene_id "MSTRG.16526";
scaf_00070	transdecoder	CDS	213737	213895	.	+	2	transcript_id "MSTRG.16526.2.p1"; gene_id "MSTRG.16526";
scaf_00070	transdecoder	CDS	215124	215240	.	+	2	transcript_id "MSTRG.16526.2.p1"; gene_id "MSTRG.16526";
scaf_00070	transdecoder	CDS	215543	215763	.	+	2	transcript_id "MSTRG.16526.2.p1"; gene_id "MSTRG.16526";
scaf_00070	transdecoder	CDS	217564	217630	.	+	0	transcript_id "MSTRG.16526.2.p1"; gene_id "MSTRG.16526";
scaf_00070	transdecoder	CDS	219061	219234	.	+	2	transcript_id "MSTRG.16526.2.p1"; gene_id "MSTRG.16526";
scaf_00070	transdecoder	CDS	220140	220253	.	+	2	transcript_id "MSTRG.16526.2.p1"; gene_id "MSTRG.16526";
scaf_00070	transdecoder	CDS	220661	220924	.	+	2	transcript_id "MSTRG.16526.2.p1"; gene_id "MSTRG.16526";
scaf_00070	transdecoder	CDS	221637	221783	.	+	2	transcript_id "MSTRG.16526.2.p1"; gene_id "MSTRG.16526";
scaf_00070	transdecoder	CDS	221957	222144	.	+	2	transcript_id "MSTRG.16526.2.p1"; gene_id "MSTRG.16526";
scaf_00070	transdecoder	CDS	222555	222735	.	+	0	transcript_id "MSTRG.16526.2.p1"; gene_id "MSTRG.16526";
scaf_00070	transdecoder	CDS	224285	224410	.	+	2	transcript_id "MSTRG.16526.2.p1"; gene_id "MSTRG.16526";
scaf_00070	transdecoder	CDS	225265	225381	.	+	2	transcript_id "MSTRG.16526.2.p1"; gene_id "MSTRG.16526";
scaf_00070	transdecoder	CDS	225536	225626	.	+	2	transcript_id "MSTRG.16526.2.p1"; gene_id "MSTRG.16526";
scaf_00070	transdecoder	CDS	226777	227035	.	+	1	transcript_id "MSTRG.16526.2.p1"; gene_id "MSTRG.16526";
scaf_00070	transdecoder	exon	319938	320132	.	+	.	transcript_id "PMZ_0033474-RA.p1"; gene_id "PMZ_0033474";
scaf_00070	transdecoder	exon	321570	321783	.	+	.	transcript_id "PMZ_0033474-RA.p1"; gene_id "PMZ_0033474";
scaf_00070	transdecoder	exon	323613	323732	.	+	.	transcript_id "PMZ_0033474-RA.p1"; gene_id "PMZ_0033474";
scaf_00070	transdecoder	exon	325907	326196	.	+	.	transcript_id "PMZ_0033474-RA.p1"; gene_id "PMZ_0033474";
scaf_00070	transdecoder	exon	328552	328566	.	+	.	transcript_id "PMZ_0033474-RA.p1"; gene_id "PMZ_0033474";
scaf_00070	transdecoder	CDS	319974	320132	.	+	0	transcript_id "PMZ_0033474-RA.p1"; gene_id "PMZ_0033474";
scaf_00070	transdecoder	CDS	321570	321783	.	+	0	transcript_id "PMZ_0033474-RA.p1"; gene_id "PMZ_0033474";
scaf_00070	transdecoder	CDS	323613	323732	.	+	2	transcript_id "PMZ_0033474-RA.p1"; gene_id "PMZ_0033474";
scaf_00070	transdecoder	CDS	325907	326196	.	+	2	transcript_id "PMZ_0033474-RA.p1"; gene_id "PMZ_0033474";
scaf_00070	transdecoder	CDS	328552	328566	.	+	0	transcript_id "PMZ_0033474-RA.p1"; gene_id "PMZ_0033474";
scaf_00070	transdecoder	exon	328608	328719	.	+	.	transcript_id "PMZ_0033473-RA.p1"; gene_id "PMZ_0033473";
scaf_00070	transdecoder	exon	330143	330271	.	+	.	transcript_id "PMZ_0033473-RA.p1"; gene_id "PMZ_0033473";
scaf_00070	transdecoder	exon	330388	330651	.	+	.	transcript_id "PMZ_0033473-RA.p1"; gene_id "PMZ_0033473";
scaf_00070	transdecoder	exon	332522	332709	.	+	.	transcript_id "PMZ_0033473-RA.p1"; gene_id "PMZ_0033473";
scaf_00070	transdecoder	exon	334088	334268	.	+	.	transcript_id "PMZ_0033473-RA.p1"; gene_id "PMZ_0033473";
scaf_00070	transdecoder	exon	336071	336196	.	+	.	transcript_id "PMZ_0033473-RA.p1"; gene_id "PMZ_0033473";
scaf_00070	transdecoder	exon	336601	336696	.	+	.	transcript_id "PMZ_0033473-RA.p1"; gene_id "PMZ_0033473";
scaf_00070	transdecoder	exon	338604	338726	.	+	.	transcript_id "PMZ_0033473-RA.p1"; gene_id "PMZ_0033473";
scaf_00070	transdecoder	exon	339390	339518	.	+	.	transcript_id "PMZ_0033473-RA.p1"; gene_id "PMZ_0033473";
scaf_00070	transdecoder	exon	342961	343119	.	+	.	transcript_id "PMZ_0033473-RA.p1"; gene_id "PMZ_0033473";
scaf_00070	transdecoder	exon	344070	344282	.	+	.	transcript_id "PMZ_0033473-RA.p1"; gene_id "PMZ_0033473";
scaf_00070	transdecoder	exon	344453	344634	.	+	.	transcript_id "PMZ_0033473-RA.p1"; gene_id "PMZ_0033473";
scaf_00070	transdecoder	CDS	328608	328719	.	+	0	transcript_id "PMZ_0033473-RA.p1"; gene_id "PMZ_0033473";
scaf_00070	transdecoder	CDS	330143	330271	.	+	2	transcript_id "PMZ_0033473-RA.p1"; gene_id "PMZ_0033473";
scaf_00070	transdecoder	CDS	330388	330651	.	+	2	transcript_id "PMZ_0033473-RA.p1"; gene_id "PMZ_0033473";
scaf_00070	transdecoder	CDS	332522	332709	.	+	2	transcript_id "PMZ_0033473-RA.p1"; gene_id "PMZ_0033473";
scaf_00070	transdecoder	CDS	334088	334268	.	+	0	transcript_id "PMZ_0033473-RA.p1"; gene_id "PMZ_0033473";
scaf_00070	transdecoder	CDS	336071	336196	.	+	2	transcript_id "PMZ_0033473-RA.p1"; gene_id "PMZ_0033473";
scaf_00070	transdecoder	CDS	336601	336696	.	+	2	transcript_id "PMZ_0033473-RA.p1"; gene_id "PMZ_0033473";
scaf_00070	transdecoder	CDS	338604	338726	.	+	2	transcript_id "PMZ_0033473-RA.p1"; gene_id "PMZ_0033473";
scaf_00070	transdecoder	CDS	339390	339518	.	+	2	transcript_id "PMZ_0033473-RA.p1"; gene_id "PMZ_0033473";
scaf_00070	transdecoder	CDS	342961	343119	.	+	2	transcript_id "PMZ_0033473-RA.p1"; gene_id "PMZ_0033473";
scaf_00070	transdecoder	CDS	344070	344282	.	+	2	transcript_id "PMZ_0033473-RA.p1"; gene_id "PMZ_0033473";
scaf_00070	transdecoder	CDS	344453	344634	.	+	2	transcript_id "PMZ_0033473-RA.p1"; gene_id "PMZ_0033473";
scaf_00070	transdecoder	exon	347451	347471	.	+	.	transcript_id "PMZ_0033472-RA.p1"; gene_id "PMZ_0033472";
scaf_00070	transdecoder	exon	347807	347982	.	+	.	transcript_id "PMZ_0033472-RA.p1"; gene_id "PMZ_0033472";
scaf_00070	transdecoder	exon	348877	349045	.	+	.	transcript_id "PMZ_0033472-RA.p1"; gene_id "PMZ_0033472";
scaf_00070	transdecoder	exon	349551	349697	.	+	.	transcript_id "PMZ_0033472-RA.p1"; gene_id "PMZ_0033472";
scaf_00070	transdecoder	exon	350082	350131	.	+	.	transcript_id "PMZ_0033472-RA.p1"; gene_id "PMZ_0033472";
scaf_00070	transdecoder	exon	351710	351753	.	+	.	transcript_id "PMZ_0033472-RA.p1"; gene_id "PMZ_0033472";
scaf_00070	transdecoder	CDS	347452	347471	.	+	0	transcript_id "PMZ_0033472-RA.p1"; gene_id "PMZ_0033472";
scaf_00070	transdecoder	CDS	347807	347982	.	+	1	transcript_id "PMZ_0033472-RA.p1"; gene_id "PMZ_0033472";
scaf_00070	transdecoder	CDS	348877	349045	.	+	2	transcript_id "PMZ_0033472-RA.p1"; gene_id "PMZ_0033472";
scaf_00070	transdecoder	CDS	349551	349697	.	+	1	transcript_id "PMZ_0033472-RA.p1"; gene_id "PMZ_0033472";
scaf_00070	transdecoder	CDS	350082	350131	.	+	1	transcript_id "PMZ_0033472-RA.p1"; gene_id "PMZ_0033472";
scaf_00070	transdecoder	CDS	351710	351753	.	+	2	transcript_id "PMZ_0033472-RA.p1"; gene_id "PMZ_0033472";
scaf_00070	transdecoder	exon	643748	643785	.	+	.	transcript_id "PMZ_0027230-RA.p1"; gene_id "MSTRG.16534";
scaf_00070	transdecoder	exon	661484	661593	.	+	.	transcript_id "PMZ_0027230-RA.p1"; gene_id "MSTRG.16534";
scaf_00070	transdecoder	exon	670513	670602	.	+	.	transcript_id "PMZ_0027230-RA.p1"; gene_id "MSTRG.16534";
scaf_00070	transdecoder	exon	672306	672413	.	+	.	transcript_id "PMZ_0027230-RA.p1"; gene_id "MSTRG.16534";
scaf_00070	transdecoder	exon	677906	678084	.	+	.	transcript_id "PMZ_0027230-RA.p1"; gene_id "MSTRG.16534";
scaf_00070	transdecoder	exon	681744	681871	.	+	.	transcript_id "PMZ_0027230-RA.p1"; gene_id "MSTRG.16534";
scaf_00070	transdecoder	exon	682468	682638	.	+	.	transcript_id "PMZ_0027230-RA.p1"; gene_id "MSTRG.16534";
scaf_00070	transdecoder	exon	685582	685739	.	+	.	transcript_id "PMZ_0027230-RA.p1"; gene_id "MSTRG.16534";
scaf_00070	transdecoder	exon	687436	687590	.	+	.	transcript_id "PMZ_0027230-RA.p1"; gene_id "MSTRG.16534";
scaf_00070	transdecoder	exon	689210	689360	.	+	.	transcript_id "PMZ_0027230-RA.p1"; gene_id "MSTRG.16534";
scaf_00070	transdecoder	exon	690883	690975	.	+	.	transcript_id "PMZ_0027230-RA.p1"; gene_id "MSTRG.16534";
scaf_00070	transdecoder	exon	691621	691832	.	+	.	transcript_id "PMZ_0027230-RA.p1"; gene_id "MSTRG.16534";
scaf_00070	transdecoder	exon	693303	693438	.	+	.	transcript_id "PMZ_0027230-RA.p1"; gene_id "MSTRG.16534";
scaf_00070	transdecoder	exon	695986	696065	.	+	.	transcript_id "PMZ_0027230-RA.p1"; gene_id "MSTRG.16534";
scaf_00070	transdecoder	exon	697347	697389	.	+	.	transcript_id "PMZ_0027230-RA.p1"; gene_id "MSTRG.16534";
scaf_00070	transdecoder	exon	698706	698773	.	+	.	transcript_id "PMZ_0027230-RA.p1"; gene_id "MSTRG.16534";
scaf_00070	transdecoder	exon	699108	699204	.	+	.	transcript_id "PMZ_0027230-RA.p1"; gene_id "MSTRG.16534";
scaf_00070	transdecoder	exon	700365	700437	.	+	.	transcript_id "PMZ_0027230-RA.p1"; gene_id "MSTRG.16534";
scaf_00070	transdecoder	exon	701419	701590	.	+	.	transcript_id "PMZ_0027230-RA.p1"; gene_id "MSTRG.16534";
scaf_00070	transdecoder	exon	705094	705296	.	+	.	transcript_id "PMZ_0027230-RA.p1"; gene_id "MSTRG.16534";
scaf_00070	transdecoder	exon	706704	706759	.	+	.	transcript_id "PMZ_0027230-RA.p1"; gene_id "MSTRG.16534";
scaf_00070	transdecoder	exon	710028	710175	.	+	.	transcript_id "PMZ_0027230-RA.p1"; gene_id "MSTRG.16534";
scaf_00070	transdecoder	exon	710309	710408	.	+	.	transcript_id "PMZ_0027230-RA.p1"; gene_id "MSTRG.16534";
scaf_00070	transdecoder	exon	710863	710908	.	+	.	transcript_id "PMZ_0027230-RA.p1"; gene_id "MSTRG.16534";
scaf_00070	transdecoder	CDS	661591	661593	.	+	0	transcript_id "PMZ_0027230-RA.p1"; gene_id "MSTRG.16534";
scaf_00070	transdecoder	CDS	670513	670602	.	+	0	transcript_id "PMZ_0027230-RA.p1"; gene_id "MSTRG.16534";
scaf_00070	transdecoder	CDS	672306	672413	.	+	0	transcript_id "PMZ_0027230-RA.p1"; gene_id "MSTRG.16534";
scaf_00070	transdecoder	CDS	677906	678084	.	+	0	transcript_id "PMZ_0027230-RA.p1"; gene_id "MSTRG.16534";
scaf_00070	transdecoder	CDS	681744	681871	.	+	1	transcript_id "PMZ_0027230-RA.p1"; gene_id "MSTRG.16534";
scaf_00070	transdecoder	CDS	682468	682638	.	+	2	transcript_id "PMZ_0027230-RA.p1"; gene_id "MSTRG.16534";
scaf_00070	transdecoder	CDS	685582	685739	.	+	2	transcript_id "PMZ_0027230-RA.p1"; gene_id "MSTRG.16534";
scaf_00070	transdecoder	CDS	687436	687590	.	+	0	transcript_id "PMZ_0027230-RA.p1"; gene_id "MSTRG.16534";
scaf_00070	transdecoder	CDS	689210	689360	.	+	1	transcript_id "PMZ_0027230-RA.p1"; gene_id "MSTRG.16534";
scaf_00070	transdecoder	CDS	690883	690975	.	+	0	transcript_id "PMZ_0027230-RA.p1"; gene_id "MSTRG.16534";
scaf_00070	transdecoder	CDS	691621	691832	.	+	0	transcript_id "PMZ_0027230-RA.p1"; gene_id "MSTRG.16534";
scaf_00070	transdecoder	CDS	693303	693438	.	+	1	transcript_id "PMZ_0027230-RA.p1"; gene_id "MSTRG.16534";
scaf_00070	transdecoder	CDS	695986	696065	.	+	0	transcript_id "PMZ_0027230-RA.p1"; gene_id "MSTRG.16534";
scaf_00070	transdecoder	CDS	697347	697389	.	+	1	transcript_id "PMZ_0027230-RA.p1"; gene_id "MSTRG.16534";
scaf_00070	transdecoder	CDS	698706	698773	.	+	0	transcript_id "PMZ_0027230-RA.p1"; gene_id "MSTRG.16534";
scaf_00070	transdecoder	CDS	699108	699204	.	+	1	transcript_id "PMZ_0027230-RA.p1"; gene_id "MSTRG.16534";
scaf_00070	transdecoder	CDS	700365	700437	.	+	0	transcript_id "PMZ_0027230-RA.p1"; gene_id "MSTRG.16534";
scaf_00070	transdecoder	CDS	701419	701590	.	+	2	transcript_id "PMZ_0027230-RA.p1"; gene_id "MSTRG.16534";
scaf_00070	transdecoder	CDS	705094	705296	.	+	1	transcript_id "PMZ_0027230-RA.p1"; gene_id "MSTRG.16534";
scaf_00070	transdecoder	CDS	706704	706705	.	+	2	transcript_id "PMZ_0027230-RA.p1"; gene_id "MSTRG.16534";
scaf_00070	transdecoder	exon	643750	643785	.	+	.	transcript_id "MSTRG.16534.2.p3"; gene_id "MSTRG.16534";
scaf_00070	transdecoder	exon	661484	661593	.	+	.	transcript_id "MSTRG.16534.2.p3"; gene_id "MSTRG.16534";
scaf_00070	transdecoder	exon	670477	670650	.	+	.	transcript_id "MSTRG.16534.2.p3"; gene_id "MSTRG.16534";
scaf_00070	transdecoder	exon	672306	672467	.	+	.	transcript_id "MSTRG.16534.2.p3"; gene_id "MSTRG.16534";
scaf_00070	transdecoder	exon	674675	674745	.	+	.	transcript_id "MSTRG.16534.2.p3"; gene_id "MSTRG.16534";
scaf_00070	transdecoder	exon	676438	676518	.	+	.	transcript_id "MSTRG.16534.2.p3"; gene_id "MSTRG.16534";
scaf_00070	transdecoder	exon	677475	677544	.	+	.	transcript_id "MSTRG.16534.2.p3"; gene_id "MSTRG.16534";
scaf_00070	transdecoder	exon	677906	678040	.	+	.	transcript_id "MSTRG.16534.2.p3"; gene_id "MSTRG.16534";
scaf_00070	transdecoder	exon	679039	679112	.	+	.	transcript_id "MSTRG.16534.2.p3"; gene_id "MSTRG.16534";
scaf_00070	transdecoder	exon	681740	681871	.	+	.	transcript_id "MSTRG.16534.2.p3"; gene_id "MSTRG.16534";
scaf_00070	transdecoder	exon	682468	682638	.	+	.	transcript_id "MSTRG.16534.2.p3"; gene_id "MSTRG.16534";
scaf_00070	transdecoder	exon	685582	685739	.	+	.	transcript_id "MSTRG.16534.2.p3"; gene_id "MSTRG.16534";
scaf_00070	transdecoder	exon	687436	687624	.	+	.	transcript_id "MSTRG.16534.2.p3"; gene_id "MSTRG.16534";
scaf_00070	transdecoder	exon	688162	688223	.	+	.	transcript_id "MSTRG.16534.2.p3"; gene_id "MSTRG.16534";
scaf_00070	transdecoder	exon	689210	689360	.	+	.	transcript_id "MSTRG.16534.2.p3"; gene_id "MSTRG.16534";
scaf_00070	transdecoder	exon	690883	690960	.	+	.	transcript_id "MSTRG.16534.2.p3"; gene_id "MSTRG.16534";
scaf_00070	transdecoder	exon	691771	691924	.	+	.	transcript_id "MSTRG.16534.2.p3"; gene_id "MSTRG.16534";
scaf_00070	transdecoder	exon	692420	692526	.	+	.	transcript_id "MSTRG.16534.2.p3"; gene_id "MSTRG.16534";
scaf_00070	transdecoder	exon	693303	693399	.	+	.	transcript_id "MSTRG.16534.2.p3"; gene_id "MSTRG.16534";
scaf_00070	transdecoder	exon	693890	694050	.	+	.	transcript_id "MSTRG.16534.2.p3"; gene_id "MSTRG.16534";
scaf_00070	transdecoder	exon	695458	695571	.	+	.	transcript_id "MSTRG.16534.2.p3"; gene_id "MSTRG.16534";
scaf_00070	transdecoder	exon	695986	696065	.	+	.	transcript_id "MSTRG.16534.2.p3"; gene_id "MSTRG.16534";
scaf_00070	transdecoder	exon	697347	697389	.	+	.	transcript_id "MSTRG.16534.2.p3"; gene_id "MSTRG.16534";
scaf_00070	transdecoder	exon	698664	699204	.	+	.	transcript_id "MSTRG.16534.2.p3"; gene_id "MSTRG.16534";
scaf_00070	transdecoder	exon	700365	700437	.	+	.	transcript_id "MSTRG.16534.2.p3"; gene_id "MSTRG.16534";
scaf_00070	transdecoder	exon	701419	701590	.	+	.	transcript_id "MSTRG.16534.2.p3"; gene_id "MSTRG.16534";
scaf_00070	transdecoder	exon	705094	705296	.	+	.	transcript_id "MSTRG.16534.2.p3"; gene_id "MSTRG.16534";
scaf_00070	transdecoder	exon	706671	706759	.	+	.	transcript_id "MSTRG.16534.2.p3"; gene_id "MSTRG.16534";
scaf_00070	transdecoder	exon	708978	709058	.	+	.	transcript_id "MSTRG.16534.2.p3"; gene_id "MSTRG.16534";
scaf_00070	transdecoder	exon	709968	710396	.	+	.	transcript_id "MSTRG.16534.2.p3"; gene_id "MSTRG.16534";
scaf_00070	transdecoder	CDS	681811	681871	.	+	0	transcript_id "MSTRG.16534.2.p3"; gene_id "MSTRG.16534";
scaf_00070	transdecoder	CDS	682468	682638	.	+	2	transcript_id "MSTRG.16534.2.p3"; gene_id "MSTRG.16534";
scaf_00070	transdecoder	CDS	685582	685739	.	+	2	transcript_id "MSTRG.16534.2.p3"; gene_id "MSTRG.16534";
scaf_00070	transdecoder	CDS	687436	687624	.	+	0	transcript_id "MSTRG.16534.2.p3"; gene_id "MSTRG.16534";
scaf_00070	transdecoder	CDS	688162	688223	.	+	0	transcript_id "MSTRG.16534.2.p3"; gene_id "MSTRG.16534";
scaf_00070	transdecoder	CDS	689210	689360	.	+	1	transcript_id "MSTRG.16534.2.p3"; gene_id "MSTRG.16534";
scaf_00070	transdecoder	CDS	690883	690960	.	+	0	transcript_id "MSTRG.16534.2.p3"; gene_id "MSTRG.16534";
scaf_00070	transdecoder	CDS	691771	691924	.	+	0	transcript_id "MSTRG.16534.2.p3"; gene_id "MSTRG.16534";
scaf_00070	transdecoder	CDS	692420	692526	.	+	2	transcript_id "MSTRG.16534.2.p3"; gene_id "MSTRG.16534";
scaf_00070	transdecoder	CDS	693303	693320	.	+	0	transcript_id "MSTRG.16534.2.p3"; gene_id "MSTRG.16534";
scaf_00070	transdecoder	exon	643762	643785	.	+	.	transcript_id "MSTRG.16534.3.p3"; gene_id "MSTRG.16534";
scaf_00070	transdecoder	exon	661484	661593	.	+	.	transcript_id "MSTRG.16534.3.p3"; gene_id "MSTRG.16534";
scaf_00070	transdecoder	exon	670477	670650	.	+	.	transcript_id "MSTRG.16534.3.p3"; gene_id "MSTRG.16534";
scaf_00070	transdecoder	exon	672306	672467	.	+	.	transcript_id "MSTRG.16534.3.p3"; gene_id "MSTRG.16534";
scaf_00070	transdecoder	exon	674675	674745	.	+	.	transcript_id "MSTRG.16534.3.p3"; gene_id "MSTRG.16534";
scaf_00070	transdecoder	exon	676438	676518	.	+	.	transcript_id "MSTRG.16534.3.p3"; gene_id "MSTRG.16534";
scaf_00070	transdecoder	exon	677475	677544	.	+	.	transcript_id "MSTRG.16534.3.p3"; gene_id "MSTRG.16534";
scaf_00070	transdecoder	exon	677906	678040	.	+	.	transcript_id "MSTRG.16534.3.p3"; gene_id "MSTRG.16534";
scaf_00070	transdecoder	exon	679039	679112	.	+	.	transcript_id "MSTRG.16534.3.p3"; gene_id "MSTRG.16534";
scaf_00070	transdecoder	exon	681740	681871	.	+	.	transcript_id "MSTRG.16534.3.p3"; gene_id "MSTRG.16534";
scaf_00070	transdecoder	exon	682468	682638	.	+	.	transcript_id "MSTRG.16534.3.p3"; gene_id "MSTRG.16534";
scaf_00070	transdecoder	exon	685582	685739	.	+	.	transcript_id "MSTRG.16534.3.p3"; gene_id "MSTRG.16534";
scaf_00070	transdecoder	exon	687436	687624	.	+	.	transcript_id "MSTRG.16534.3.p3"; gene_id "MSTRG.16534";
scaf_00070	transdecoder	exon	688162	688223	.	+	.	transcript_id "MSTRG.16534.3.p3"; gene_id "MSTRG.16534";
scaf_00070	transdecoder	exon	689210	689360	.	+	.	transcript_id "MSTRG.16534.3.p3"; gene_id "MSTRG.16534";
scaf_00070	transdecoder	exon	690883	690975	.	+	.	transcript_id "MSTRG.16534.3.p3"; gene_id "MSTRG.16534";
scaf_00070	transdecoder	exon	691771	691924	.	+	.	transcript_id "MSTRG.16534.3.p3"; gene_id "MSTRG.16534";
scaf_00070	transdecoder	exon	692420	692526	.	+	.	transcript_id "MSTRG.16534.3.p3"; gene_id "MSTRG.16534";
scaf_00070	transdecoder	exon	693303	693399	.	+	.	transcript_id "MSTRG.16534.3.p3"; gene_id "MSTRG.16534";
scaf_00070	transdecoder	exon	693890	694050	.	+	.	transcript_id "MSTRG.16534.3.p3"; gene_id "MSTRG.16534";
scaf_00070	transdecoder	exon	695458	695571	.	+	.	transcript_id "MSTRG.16534.3.p3"; gene_id "MSTRG.16534";
scaf_00070	transdecoder	exon	695986	696065	.	+	.	transcript_id "MSTRG.16534.3.p3"; gene_id "MSTRG.16534";
scaf_00070	transdecoder	exon	697347	697389	.	+	.	transcript_id "MSTRG.16534.3.p3"; gene_id "MSTRG.16534";
scaf_00070	transdecoder	exon	698664	699204	.	+	.	transcript_id "MSTRG.16534.3.p3"; gene_id "MSTRG.16534";
scaf_00070	transdecoder	exon	700365	700437	.	+	.	transcript_id "MSTRG.16534.3.p3"; gene_id "MSTRG.16534";
scaf_00070	transdecoder	exon	701419	701590	.	+	.	transcript_id "MSTRG.16534.3.p3"; gene_id "MSTRG.16534";
scaf_00070	transdecoder	exon	705094	705296	.	+	.	transcript_id "MSTRG.16534.3.p3"; gene_id "MSTRG.16534";
scaf_00070	transdecoder	exon	706671	706759	.	+	.	transcript_id "MSTRG.16534.3.p3"; gene_id "MSTRG.16534";
scaf_00070	transdecoder	exon	708978	709058	.	+	.	transcript_id "MSTRG.16534.3.p3"; gene_id "MSTRG.16534";
scaf_00070	transdecoder	exon	709968	712665	.	+	.	transcript_id "MSTRG.16534.3.p3"; gene_id "MSTRG.16534";
scaf_00070	transdecoder	CDS	681811	681871	.	+	0	transcript_id "MSTRG.16534.3.p3"; gene_id "MSTRG.16534";
scaf_00070	transdecoder	CDS	682468	682638	.	+	2	transcript_id "MSTRG.16534.3.p3"; gene_id "MSTRG.16534";
scaf_00070	transdecoder	CDS	685582	685739	.	+	2	transcript_id "MSTRG.16534.3.p3"; gene_id "MSTRG.16534";
scaf_00070	transdecoder	CDS	687436	687624	.	+	0	transcript_id "MSTRG.16534.3.p3"; gene_id "MSTRG.16534";
scaf_00070	transdecoder	CDS	688162	688223	.	+	0	transcript_id "MSTRG.16534.3.p3"; gene_id "MSTRG.16534";
scaf_00070	transdecoder	CDS	689210	689360	.	+	1	transcript_id "MSTRG.16534.3.p3"; gene_id "MSTRG.16534";
scaf_00070	transdecoder	CDS	690883	690975	.	+	0	transcript_id "MSTRG.16534.3.p3"; gene_id "MSTRG.16534";
scaf_00070	transdecoder	CDS	691771	691924	.	+	0	transcript_id "MSTRG.16534.3.p3"; gene_id "MSTRG.16534";
scaf_00070	transdecoder	CDS	692420	692526	.	+	2	transcript_id "MSTRG.16534.3.p3"; gene_id "MSTRG.16534";
scaf_00070	transdecoder	CDS	693303	693320	.	+	0	transcript_id "MSTRG.16534.3.p3"; gene_id "MSTRG.16534";
scaf_00070	transdecoder	exon	643762	643785	.	+	.	transcript_id "MSTRG.16534.4.p1"; gene_id "MSTRG.16534";
scaf_00070	transdecoder	exon	661484	661593	.	+	.	transcript_id "MSTRG.16534.4.p1"; gene_id "MSTRG.16534";
scaf_00070	transdecoder	exon	670477	670650	.	+	.	transcript_id "MSTRG.16534.4.p1"; gene_id "MSTRG.16534";
scaf_00070	transdecoder	exon	672306	672467	.	+	.	transcript_id "MSTRG.16534.4.p1"; gene_id "MSTRG.16534";
scaf_00070	transdecoder	exon	674675	674745	.	+	.	transcript_id "MSTRG.16534.4.p1"; gene_id "MSTRG.16534";
scaf_00070	transdecoder	exon	676438	676518	.	+	.	transcript_id "MSTRG.16534.4.p1"; gene_id "MSTRG.16534";
scaf_00070	transdecoder	exon	677475	677544	.	+	.	transcript_id "MSTRG.16534.4.p1"; gene_id "MSTRG.16534";
scaf_00070	transdecoder	exon	677906	678040	.	+	.	transcript_id "MSTRG.16534.4.p1"; gene_id "MSTRG.16534";
scaf_00070	transdecoder	exon	679039	679112	.	+	.	transcript_id "MSTRG.16534.4.p1"; gene_id "MSTRG.16534";
scaf_00070	transdecoder	exon	681740	681871	.	+	.	transcript_id "MSTRG.16534.4.p1"; gene_id "MSTRG.16534";
scaf_00070	transdecoder	exon	682468	682638	.	+	.	transcript_id "MSTRG.16534.4.p1"; gene_id "MSTRG.16534";
scaf_00070	transdecoder	exon	685582	685739	.	+	.	transcript_id "MSTRG.16534.4.p1"; gene_id "MSTRG.16534";
scaf_00070	transdecoder	exon	687436	687624	.	+	.	transcript_id "MSTRG.16534.4.p1"; gene_id "MSTRG.16534";
scaf_00070	transdecoder	exon	688162	688223	.	+	.	transcript_id "MSTRG.16534.4.p1"; gene_id "MSTRG.16534";
scaf_00070	transdecoder	exon	689210	689360	.	+	.	transcript_id "MSTRG.16534.4.p1"; gene_id "MSTRG.16534";
scaf_00070	transdecoder	exon	690883	690960	.	+	.	transcript_id "MSTRG.16534.4.p1"; gene_id "MSTRG.16534";
scaf_00070	transdecoder	exon	691771	691924	.	+	.	transcript_id "MSTRG.16534.4.p1"; gene_id "MSTRG.16534";
scaf_00070	transdecoder	exon	692420	692526	.	+	.	transcript_id "MSTRG.16534.4.p1"; gene_id "MSTRG.16534";
scaf_00070	transdecoder	exon	693303	693427	.	+	.	transcript_id "MSTRG.16534.4.p1"; gene_id "MSTRG.16534";
scaf_00070	transdecoder	exon	693890	694050	.	+	.	transcript_id "MSTRG.16534.4.p1"; gene_id "MSTRG.16534";
scaf_00070	transdecoder	exon	695458	695571	.	+	.	transcript_id "MSTRG.16534.4.p1"; gene_id "MSTRG.16534";
scaf_00070	transdecoder	exon	695986	696065	.	+	.	transcript_id "MSTRG.16534.4.p1"; gene_id "MSTRG.16534";
scaf_00070	transdecoder	exon	697347	697389	.	+	.	transcript_id "MSTRG.16534.4.p1"; gene_id "MSTRG.16534";
scaf_00070	transdecoder	exon	698664	698773	.	+	.	transcript_id "MSTRG.16534.4.p1"; gene_id "MSTRG.16534";
scaf_00070	transdecoder	exon	699108	699204	.	+	.	transcript_id "MSTRG.16534.4.p1"; gene_id "MSTRG.16534";
scaf_00070	transdecoder	exon	700365	700437	.	+	.	transcript_id "MSTRG.16534.4.p1"; gene_id "MSTRG.16534";
scaf_00070	transdecoder	exon	701419	701590	.	+	.	transcript_id "MSTRG.16534.4.p1"; gene_id "MSTRG.16534";
scaf_00070	transdecoder	exon	705094	705296	.	+	.	transcript_id "MSTRG.16534.4.p1"; gene_id "MSTRG.16534";
scaf_00070	transdecoder	exon	706671	706759	.	+	.	transcript_id "MSTRG.16534.4.p1"; gene_id "MSTRG.16534";
scaf_00070	transdecoder	exon	708978	709058	.	+	.	transcript_id "MSTRG.16534.4.p1"; gene_id "MSTRG.16534";
scaf_00070	transdecoder	exon	709968	710408	.	+	.	transcript_id "MSTRG.16534.4.p1"; gene_id "MSTRG.16534";
scaf_00070	transdecoder	exon	711748	716905	.	+	.	transcript_id "MSTRG.16534.4.p1"; gene_id "MSTRG.16534";
scaf_00070	transdecoder	CDS	692519	692526	.	+	0	transcript_id "MSTRG.16534.4.p1"; gene_id "MSTRG.16534";
scaf_00070	transdecoder	CDS	693303	693427	.	+	1	transcript_id "MSTRG.16534.4.p1"; gene_id "MSTRG.16534";
scaf_00070	transdecoder	CDS	693890	694050	.	+	2	transcript_id "MSTRG.16534.4.p1"; gene_id "MSTRG.16534";
scaf_00070	transdecoder	CDS	695458	695571	.	+	0	transcript_id "MSTRG.16534.4.p1"; gene_id "MSTRG.16534";
scaf_00070	transdecoder	CDS	695986	696065	.	+	0	transcript_id "MSTRG.16534.4.p1"; gene_id "MSTRG.16534";
scaf_00070	transdecoder	CDS	697347	697389	.	+	1	transcript_id "MSTRG.16534.4.p1"; gene_id "MSTRG.16534";
scaf_00070	transdecoder	CDS	698664	698773	.	+	0	transcript_id "MSTRG.16534.4.p1"; gene_id "MSTRG.16534";
scaf_00070	transdecoder	CDS	699108	699204	.	+	1	transcript_id "MSTRG.16534.4.p1"; gene_id "MSTRG.16534";
scaf_00070	transdecoder	CDS	700365	700437	.	+	0	transcript_id "MSTRG.16534.4.p1"; gene_id "MSTRG.16534";
scaf_00070	transdecoder	CDS	701419	701590	.	+	2	transcript_id "MSTRG.16534.4.p1"; gene_id "MSTRG.16534";
scaf_00070	transdecoder	CDS	705094	705296	.	+	1	transcript_id "MSTRG.16534.4.p1"; gene_id "MSTRG.16534";
scaf_00070	transdecoder	CDS	706671	706759	.	+	2	transcript_id "MSTRG.16534.4.p1"; gene_id "MSTRG.16534";
scaf_00070	transdecoder	CDS	708978	709058	.	+	0	transcript_id "MSTRG.16534.4.p1"; gene_id "MSTRG.16534";
scaf_00070	transdecoder	CDS	709968	710381	.	+	0	transcript_id "MSTRG.16534.4.p1"; gene_id "MSTRG.16534";
scaf_00070	transdecoder	exon	710790	719741	.	-	.	transcript_id "MSTRG.16535.1.p1"; gene_id "MSTRG.16535";
scaf_00070	transdecoder	exon	720566	720667	.	-	.	transcript_id "MSTRG.16535.1.p1"; gene_id "MSTRG.16535";
scaf_00070	transdecoder	exon	721035	721091	.	-	.	transcript_id "MSTRG.16535.1.p1"; gene_id "MSTRG.16535";
scaf_00070	transdecoder	exon	722388	722926	.	-	.	transcript_id "MSTRG.16535.1.p1"; gene_id "MSTRG.16535";
scaf_00070	transdecoder	exon	723755	723837	.	-	.	transcript_id "MSTRG.16535.1.p1"; gene_id "MSTRG.16535";
scaf_00070	transdecoder	exon	724565	724680	.	-	.	transcript_id "MSTRG.16535.1.p1"; gene_id "MSTRG.16535";
scaf_00070	transdecoder	exon	725412	725623	.	-	.	transcript_id "MSTRG.16535.1.p1"; gene_id "MSTRG.16535";
scaf_00070	transdecoder	exon	726668	726784	.	-	.	transcript_id "MSTRG.16535.1.p1"; gene_id "MSTRG.16535";
scaf_00070	transdecoder	exon	727678	727740	.	-	.	transcript_id "MSTRG.16535.1.p1"; gene_id "MSTRG.16535";
scaf_00070	transdecoder	exon	728406	728555	.	-	.	transcript_id "MSTRG.16535.1.p1"; gene_id "MSTRG.16535";
scaf_00070	transdecoder	exon	730119	730202	.	-	.	transcript_id "MSTRG.16535.1.p1"; gene_id "MSTRG.16535";
scaf_00070	transdecoder	exon	732573	732655	.	-	.	transcript_id "MSTRG.16535.1.p1"; gene_id "MSTRG.16535";
scaf_00070	transdecoder	exon	734048	734198	.	-	.	transcript_id "MSTRG.16535.1.p1"; gene_id "MSTRG.16535";
scaf_00070	transdecoder	exon	737040	737093	.	-	.	transcript_id "MSTRG.16535.1.p1"; gene_id "MSTRG.16535";
scaf_00070	transdecoder	exon	739534	739583	.	-	.	transcript_id "MSTRG.16535.1.p1"; gene_id "MSTRG.16535";
scaf_00070	transdecoder	exon	743053	743127	.	-	.	transcript_id "MSTRG.16535.1.p1"; gene_id "MSTRG.16535";
scaf_00070	transdecoder	exon	760536	761953	.	-	.	transcript_id "MSTRG.16535.1.p1"; gene_id "MSTRG.16535";
scaf_00070	transdecoder	CDS	720613	720667	.	-	1	transcript_id "MSTRG.16535.1.p1"; gene_id "MSTRG.16535";
scaf_00070	transdecoder	CDS	721035	721091	.	-	1	transcript_id "MSTRG.16535.1.p1"; gene_id "MSTRG.16535";
scaf_00070	transdecoder	CDS	722388	722926	.	-	0	transcript_id "MSTRG.16535.1.p1"; gene_id "MSTRG.16535";
scaf_00070	transdecoder	CDS	723755	723837	.	-	2	transcript_id "MSTRG.16535.1.p1"; gene_id "MSTRG.16535";
scaf_00070	transdecoder	CDS	724565	724680	.	-	1	transcript_id "MSTRG.16535.1.p1"; gene_id "MSTRG.16535";
scaf_00070	transdecoder	CDS	725412	725623	.	-	0	transcript_id "MSTRG.16535.1.p1"; gene_id "MSTRG.16535";
scaf_00070	transdecoder	CDS	726668	726784	.	-	0	transcript_id "MSTRG.16535.1.p1"; gene_id "MSTRG.16535";
scaf_00070	transdecoder	CDS	727678	727740	.	-	0	transcript_id "MSTRG.16535.1.p1"; gene_id "MSTRG.16535";
scaf_00070	transdecoder	CDS	728406	728555	.	-	0	transcript_id "MSTRG.16535.1.p1"; gene_id "MSTRG.16535";
scaf_00070	transdecoder	CDS	730119	730202	.	-	0	transcript_id "MSTRG.16535.1.p1"; gene_id "MSTRG.16535";
scaf_00070	transdecoder	CDS	732573	732655	.	-	2	transcript_id "MSTRG.16535.1.p1"; gene_id "MSTRG.16535";
scaf_00070	transdecoder	CDS	734048	734198	.	-	0	transcript_id "MSTRG.16535.1.p1"; gene_id "MSTRG.16535";
scaf_00070	transdecoder	CDS	737040	737093	.	-	0	transcript_id "MSTRG.16535.1.p1"; gene_id "MSTRG.16535";
scaf_00070	transdecoder	CDS	739534	739583	.	-	2	transcript_id "MSTRG.16535.1.p1"; gene_id "MSTRG.16535";
scaf_00070	transdecoder	CDS	743053	743127	.	-	2	transcript_id "MSTRG.16535.1.p1"; gene_id "MSTRG.16535";
scaf_00070	transdecoder	CDS	760536	760728	.	-	0	transcript_id "MSTRG.16535.1.p1"; gene_id "MSTRG.16535";
scaf_00070	transdecoder	exon	717165	719741	.	-	.	transcript_id "PMZ_0031206-RA.p1"; gene_id "MSTRG.16535";
scaf_00070	transdecoder	exon	720566	720667	.	-	.	transcript_id "PMZ_0031206-RA.p1"; gene_id "MSTRG.16535";
scaf_00070	transdecoder	exon	720867	720900	.	-	.	transcript_id "PMZ_0031206-RA.p1"; gene_id "MSTRG.16535";
scaf_00070	transdecoder	exon	722388	722740	.	-	.	transcript_id "PMZ_0031206-RA.p1"; gene_id "MSTRG.16535";
scaf_00070	transdecoder	exon	723755	723837	.	-	.	transcript_id "PMZ_0031206-RA.p1"; gene_id "MSTRG.16535";
scaf_00070	transdecoder	exon	724565	724676	.	-	.	transcript_id "PMZ_0031206-RA.p1"; gene_id "MSTRG.16535";
scaf_00070	transdecoder	exon	728433	728560	.	-	.	transcript_id "PMZ_0031206-RA.p1"; gene_id "MSTRG.16535";
scaf_00070	transdecoder	exon	734048	734186	.	-	.	transcript_id "PMZ_0031206-RA.p1"; gene_id "MSTRG.16535";
scaf_00070	transdecoder	exon	737040	737093	.	-	.	transcript_id "PMZ_0031206-RA.p1"; gene_id "MSTRG.16535";
scaf_00070	transdecoder	exon	739534	739583	.	-	.	transcript_id "PMZ_0031206-RA.p1"; gene_id "MSTRG.16535";
scaf_00070	transdecoder	exon	760536	761960	.	-	.	transcript_id "PMZ_0031206-RA.p1"; gene_id "MSTRG.16535";
scaf_00070	transdecoder	CDS	719535	719741	.	-	0	transcript_id "PMZ_0031206-RA.p1"; gene_id "MSTRG.16535";
scaf_00070	transdecoder	CDS	720566	720667	.	-	0	transcript_id "PMZ_0031206-RA.p1"; gene_id "MSTRG.16535";
scaf_00070	transdecoder	CDS	720867	720900	.	-	1	transcript_id "PMZ_0031206-RA.p1"; gene_id "MSTRG.16535";
scaf_00070	transdecoder	CDS	722388	722740	.	-	0	transcript_id "PMZ_0031206-RA.p1"; gene_id "MSTRG.16535";
scaf_00070	transdecoder	CDS	723755	723837	.	-	2	transcript_id "PMZ_0031206-RA.p1"; gene_id "MSTRG.16535";
scaf_00070	transdecoder	CDS	724565	724676	.	-	0	transcript_id "PMZ_0031206-RA.p1"; gene_id "MSTRG.16535";
scaf_00070	transdecoder	CDS	728433	728560	.	-	2	transcript_id "PMZ_0031206-RA.p1"; gene_id "MSTRG.16535";
scaf_00070	transdecoder	CDS	734048	734186	.	-	0	transcript_id "PMZ_0031206-RA.p1"; gene_id "MSTRG.16535";
scaf_00070	transdecoder	CDS	737040	737093	.	-	0	transcript_id "PMZ_0031206-RA.p1"; gene_id "MSTRG.16535";
scaf_00070	transdecoder	CDS	739534	739583	.	-	2	transcript_id "PMZ_0031206-RA.p1"; gene_id "MSTRG.16535";
scaf_00070	transdecoder	CDS	760536	760728	.	-	0	transcript_id "PMZ_0031206-RA.p1"; gene_id "MSTRG.16535";
scaf_00070	transdecoder	exon	763903	765927	.	-	.	transcript_id "MSTRG.16536.1.p1"; gene_id "MSTRG.16536";
scaf_00070	transdecoder	exon	766254	766558	.	-	.	transcript_id "MSTRG.16536.1.p1"; gene_id "MSTRG.16536";
scaf_00070	transdecoder	exon	767141	767270	.	-	.	transcript_id "MSTRG.16536.1.p1"; gene_id "MSTRG.16536";
scaf_00070	transdecoder	exon	768126	768253	.	-	.	transcript_id "MSTRG.16536.1.p1"; gene_id "MSTRG.16536";
scaf_00070	transdecoder	exon	768779	768920	.	-	.	transcript_id "MSTRG.16536.1.p1"; gene_id "MSTRG.16536";
scaf_00070	transdecoder	exon	769781	769929	.	-	.	transcript_id "MSTRG.16536.1.p1"; gene_id "MSTRG.16536";
scaf_00070	transdecoder	exon	770696	770822	.	-	.	transcript_id "MSTRG.16536.1.p1"; gene_id "MSTRG.16536";
scaf_00070	transdecoder	exon	771132	771230	.	-	.	transcript_id "MSTRG.16536.1.p1"; gene_id "MSTRG.16536";
scaf_00070	transdecoder	exon	771760	772089	.	-	.	transcript_id "MSTRG.16536.1.p1"; gene_id "MSTRG.16536";
scaf_00070	transdecoder	exon	772790	772969	.	-	.	transcript_id "MSTRG.16536.1.p1"; gene_id "MSTRG.16536";
scaf_00070	transdecoder	exon	773522	773636	.	-	.	transcript_id "MSTRG.16536.1.p1"; gene_id "MSTRG.16536";
scaf_00070	transdecoder	exon	774048	774140	.	-	.	transcript_id "MSTRG.16536.1.p1"; gene_id "MSTRG.16536";
scaf_00070	transdecoder	exon	774676	774771	.	-	.	transcript_id "MSTRG.16536.1.p1"; gene_id "MSTRG.16536";
scaf_00070	transdecoder	exon	776242	776434	.	-	.	transcript_id "MSTRG.16536.1.p1"; gene_id "MSTRG.16536";
scaf_00070	transdecoder	CDS	765872	765927	.	-	2	transcript_id "MSTRG.16536.1.p1"; gene_id "MSTRG.16536";
scaf_00070	transdecoder	CDS	766254	766558	.	-	1	transcript_id "MSTRG.16536.1.p1"; gene_id "MSTRG.16536";
scaf_00070	transdecoder	CDS	767141	767270	.	-	2	transcript_id "MSTRG.16536.1.p1"; gene_id "MSTRG.16536";
scaf_00070	transdecoder	CDS	768126	768253	.	-	1	transcript_id "MSTRG.16536.1.p1"; gene_id "MSTRG.16536";
scaf_00070	transdecoder	CDS	768779	768920	.	-	2	transcript_id "MSTRG.16536.1.p1"; gene_id "MSTRG.16536";
scaf_00070	transdecoder	CDS	769781	769929	.	-	1	transcript_id "MSTRG.16536.1.p1"; gene_id "MSTRG.16536";
scaf_00070	transdecoder	CDS	770696	770822	.	-	2	transcript_id "MSTRG.16536.1.p1"; gene_id "MSTRG.16536";
scaf_00070	transdecoder	CDS	771132	771230	.	-	2	transcript_id "MSTRG.16536.1.p1"; gene_id "MSTRG.16536";
scaf_00070	transdecoder	CDS	771760	772089	.	-	2	transcript_id "MSTRG.16536.1.p1"; gene_id "MSTRG.16536";
scaf_00070	transdecoder	CDS	772790	772969	.	-	2	transcript_id "MSTRG.16536.1.p1"; gene_id "MSTRG.16536";
scaf_00070	transdecoder	CDS	773522	773636	.	-	0	transcript_id "MSTRG.16536.1.p1"; gene_id "MSTRG.16536";
scaf_00070	transdecoder	CDS	774048	774140	.	-	0	transcript_id "MSTRG.16536.1.p1"; gene_id "MSTRG.16536";
scaf_00070	transdecoder	CDS	774676	774771	.	-	0	transcript_id "MSTRG.16536.1.p1"; gene_id "MSTRG.16536";
scaf_00070	transdecoder	CDS	776242	776259	.	-	0	transcript_id "MSTRG.16536.1.p1"; gene_id "MSTRG.16536";
scaf_00070	transdecoder	exon	765562	765927	.	-	.	transcript_id "PMZ_0005400-RA.p1"; gene_id "MSTRG.16536";
scaf_00070	transdecoder	exon	766254	766558	.	-	.	transcript_id "PMZ_0005400-RA.p1"; gene_id "MSTRG.16536";
scaf_00070	transdecoder	exon	767141	767270	.	-	.	transcript_id "PMZ_0005400-RA.p1"; gene_id "MSTRG.16536";
scaf_00070	transdecoder	exon	768126	768253	.	-	.	transcript_id "PMZ_0005400-RA.p1"; gene_id "MSTRG.16536";
scaf_00070	transdecoder	exon	768779	768920	.	-	.	transcript_id "PMZ_0005400-RA.p1"; gene_id "MSTRG.16536";
scaf_00070	transdecoder	exon	769781	769929	.	-	.	transcript_id "PMZ_0005400-RA.p1"; gene_id "MSTRG.16536";
scaf_00070	transdecoder	exon	770696	770822	.	-	.	transcript_id "PMZ_0005400-RA.p1"; gene_id "MSTRG.16536";
scaf_00070	transdecoder	exon	771132	771230	.	-	.	transcript_id "PMZ_0005400-RA.p1"; gene_id "MSTRG.16536";
scaf_00070	transdecoder	exon	772790	772969	.	-	.	transcript_id "PMZ_0005400-RA.p1"; gene_id "MSTRG.16536";
scaf_00070	transdecoder	exon	773522	773636	.	-	.	transcript_id "PMZ_0005400-RA.p1"; gene_id "MSTRG.16536";
scaf_00070	transdecoder	exon	774048	774140	.	-	.	transcript_id "PMZ_0005400-RA.p1"; gene_id "MSTRG.16536";
scaf_00070	transdecoder	exon	774676	774771	.	-	.	transcript_id "PMZ_0005400-RA.p1"; gene_id "MSTRG.16536";
scaf_00070	transdecoder	exon	776242	776383	.	-	.	transcript_id "PMZ_0005400-RA.p1"; gene_id "MSTRG.16536";
scaf_00070	transdecoder	CDS	765872	765927	.	-	2	transcript_id "PMZ_0005400-RA.p1"; gene_id "MSTRG.16536";
scaf_00070	transdecoder	CDS	766254	766558	.	-	1	transcript_id "PMZ_0005400-RA.p1"; gene_id "MSTRG.16536";
scaf_00070	transdecoder	CDS	767141	767270	.	-	2	transcript_id "PMZ_0005400-RA.p1"; gene_id "MSTRG.16536";
scaf_00070	transdecoder	CDS	768126	768253	.	-	1	transcript_id "PMZ_0005400-RA.p1"; gene_id "MSTRG.16536";
scaf_00070	transdecoder	CDS	768779	768920	.	-	2	transcript_id "PMZ_0005400-RA.p1"; gene_id "MSTRG.16536";
scaf_00070	transdecoder	CDS	769781	769929	.	-	1	transcript_id "PMZ_0005400-RA.p1"; gene_id "MSTRG.16536";
scaf_00070	transdecoder	CDS	770696	770822	.	-	2	transcript_id "PMZ_0005400-RA.p1"; gene_id "MSTRG.16536";
scaf_00070	transdecoder	CDS	771132	771230	.	-	2	transcript_id "PMZ_0005400-RA.p1"; gene_id "MSTRG.16536";
scaf_00070	transdecoder	CDS	772790	772969	.	-	2	transcript_id "PMZ_0005400-RA.p1"; gene_id "MSTRG.16536";
scaf_00070	transdecoder	CDS	773522	773636	.	-	0	transcript_id "PMZ_0005400-RA.p1"; gene_id "MSTRG.16536";
scaf_00070	transdecoder	CDS	774048	774140	.	-	0	transcript_id "PMZ_0005400-RA.p1"; gene_id "MSTRG.16536";
scaf_00070	transdecoder	CDS	774676	774771	.	-	0	transcript_id "PMZ_0005400-RA.p1"; gene_id "MSTRG.16536";
scaf_00070	transdecoder	CDS	776242	776259	.	-	0	transcript_id "PMZ_0005400-RA.p1"; gene_id "MSTRG.16536";
scaf_00070	transdecoder	exon	782242	782509	.	-	.	transcript_id "PMZ_0012760-RA.p1"; gene_id "MSTRG.16529";
scaf_00070	transdecoder	exon	783406	783494	.	-	.	transcript_id "PMZ_0012760-RA.p1"; gene_id "MSTRG.16529";
scaf_00070	transdecoder	exon	786415	786484	.	-	.	transcript_id "PMZ_0012760-RA.p1"; gene_id "MSTRG.16529";
scaf_00070	transdecoder	exon	793202	793374	.	-	.	transcript_id "PMZ_0012760-RA.p1"; gene_id "MSTRG.16529";
scaf_00070	transdecoder	exon	794896	795029	.	-	.	transcript_id "PMZ_0012760-RA.p1"; gene_id "MSTRG.16529";
scaf_00070	transdecoder	exon	799741	799785	.	-	.	transcript_id "PMZ_0012760-RA.p1"; gene_id "MSTRG.16529";
scaf_00070	transdecoder	exon	801820	801899	.	-	.	transcript_id "PMZ_0012760-RA.p1"; gene_id "MSTRG.16529";
scaf_00070	transdecoder	exon	807257	807300	.	-	.	transcript_id "PMZ_0012760-RA.p1"; gene_id "MSTRG.16529";
scaf_00070	transdecoder	exon	814726	814852	.	-	.	transcript_id "PMZ_0012760-RA.p1"; gene_id "MSTRG.16529";
scaf_00070	transdecoder	exon	820347	820395	.	-	.	transcript_id "PMZ_0012760-RA.p1"; gene_id "MSTRG.16529";
scaf_00070	transdecoder	exon	825273	825535	.	-	.	transcript_id "PMZ_0012760-RA.p1"; gene_id "MSTRG.16529";
scaf_00070	transdecoder	CDS	782420	782509	.	-	0	transcript_id "PMZ_0012760-RA.p1"; gene_id "MSTRG.16529";
scaf_00070	transdecoder	CDS	783406	783494	.	-	2	transcript_id "PMZ_0012760-RA.p1"; gene_id "MSTRG.16529";
scaf_00070	transdecoder	CDS	786415	786484	.	-	0	transcript_id "PMZ_0012760-RA.p1"; gene_id "MSTRG.16529";
scaf_00070	transdecoder	CDS	793202	793374	.	-	2	transcript_id "PMZ_0012760-RA.p1"; gene_id "MSTRG.16529";
scaf_00070	transdecoder	CDS	794896	795029	.	-	1	transcript_id "PMZ_0012760-RA.p1"; gene_id "MSTRG.16529";
scaf_00070	transdecoder	CDS	799741	799785	.	-	1	transcript_id "PMZ_0012760-RA.p1"; gene_id "MSTRG.16529";
scaf_00070	transdecoder	CDS	801820	801899	.	-	0	transcript_id "PMZ_0012760-RA.p1"; gene_id "MSTRG.16529";
scaf_00070	transdecoder	CDS	807257	807300	.	-	2	transcript_id "PMZ_0012760-RA.p1"; gene_id "MSTRG.16529";
scaf_00070	transdecoder	CDS	814726	814852	.	-	0	transcript_id "PMZ_0012760-RA.p1"; gene_id "MSTRG.16529";
scaf_00070	transdecoder	CDS	820347	820395	.	-	1	transcript_id "PMZ_0012760-RA.p1"; gene_id "MSTRG.16529";
scaf_00070	transdecoder	CDS	825273	825535	.	-	0	transcript_id "PMZ_0012760-RA.p1"; gene_id "MSTRG.16529";
scaf_00070	transdecoder	exon	906257	906882	.	+	.	transcript_id "PMZ_0048451-RA.p1"; gene_id "MSTRG.16532";
scaf_00070	transdecoder	exon	907139	907294	.	+	.	transcript_id "PMZ_0048451-RA.p1"; gene_id "MSTRG.16532";
scaf_00070	transdecoder	exon	907512	907641	.	+	.	transcript_id "PMZ_0048451-RA.p1"; gene_id "MSTRG.16532";
scaf_00070	transdecoder	exon	907934	908209	.	+	.	transcript_id "PMZ_0048451-RA.p1"; gene_id "MSTRG.16532";
scaf_00070	transdecoder	exon	912256	912285	.	+	.	transcript_id "PMZ_0048451-RA.p1"; gene_id "MSTRG.16532";
scaf_00070	transdecoder	CDS	906257	906882	.	+	0	transcript_id "PMZ_0048451-RA.p1"; gene_id "MSTRG.16532";
scaf_00070	transdecoder	CDS	907139	907294	.	+	1	transcript_id "PMZ_0048451-RA.p1"; gene_id "MSTRG.16532";
scaf_00070	transdecoder	CDS	907512	907641	.	+	1	transcript_id "PMZ_0048451-RA.p1"; gene_id "MSTRG.16532";
scaf_00070	transdecoder	CDS	907934	908209	.	+	0	transcript_id "PMZ_0048451-RA.p1"; gene_id "MSTRG.16532";
scaf_00070	transdecoder	CDS	912256	912285	.	+	0	transcript_id "PMZ_0048451-RA.p1"; gene_id "MSTRG.16532";
scaf_00070	transdecoder	exon	908992	909130	.	-	.	transcript_id "PMZ_0045909-RA.p1"; gene_id "MSTRG.16533";
scaf_00070	transdecoder	exon	912265	912355	.	-	.	transcript_id "PMZ_0045909-RA.p1"; gene_id "MSTRG.16533";
scaf_00070	transdecoder	exon	914333	914465	.	-	.	transcript_id "PMZ_0045909-RA.p1"; gene_id "MSTRG.16533";
scaf_00070	transdecoder	exon	915159	915257	.	-	.	transcript_id "PMZ_0045909-RA.p1"; gene_id "MSTRG.16533";
scaf_00070	transdecoder	exon	915766	915892	.	-	.	transcript_id "PMZ_0045909-RA.p1"; gene_id "MSTRG.16533";
scaf_00070	transdecoder	exon	918226	918520	.	-	.	transcript_id "PMZ_0045909-RA.p1"; gene_id "MSTRG.16533";
scaf_00070	transdecoder	CDS	909063	909130	.	-	2	transcript_id "PMZ_0045909-RA.p1"; gene_id "MSTRG.16533";
scaf_00070	transdecoder	CDS	912265	912355	.	-	0	transcript_id "PMZ_0045909-RA.p1"; gene_id "MSTRG.16533";
scaf_00070	transdecoder	CDS	914333	914465	.	-	1	transcript_id "PMZ_0045909-RA.p1"; gene_id "MSTRG.16533";
scaf_00070	transdecoder	CDS	915159	915257	.	-	1	transcript_id "PMZ_0045909-RA.p1"; gene_id "MSTRG.16533";
scaf_00070	transdecoder	CDS	915766	915892	.	-	2	transcript_id "PMZ_0045909-RA.p1"; gene_id "MSTRG.16533";
scaf_00070	transdecoder	CDS	918226	918361	.	-	0	transcript_id "PMZ_0045909-RA.p1"; gene_id "MSTRG.16533";
scaf_00070	transdecoder	exon	919094	919715	.	+	.	transcript_id "PMZ_0045910-RA.p3"; gene_id "MSTRG.16537";
scaf_00070	transdecoder	exon	921024	921120	.	+	.	transcript_id "PMZ_0045910-RA.p3"; gene_id "MSTRG.16537";
scaf_00070	transdecoder	exon	922125	922178	.	+	.	transcript_id "PMZ_0045910-RA.p3"; gene_id "MSTRG.16537";
scaf_00070	transdecoder	exon	922879	925145	.	+	.	transcript_id "PMZ_0045910-RA.p3"; gene_id "MSTRG.16537";
scaf_00070	transdecoder	CDS	919643	919715	.	+	0	transcript_id "PMZ_0045910-RA.p3"; gene_id "MSTRG.16537";
scaf_00070	transdecoder	CDS	921024	921120	.	+	2	transcript_id "PMZ_0045910-RA.p3"; gene_id "MSTRG.16537";
scaf_00070	transdecoder	CDS	922125	922178	.	+	1	transcript_id "PMZ_0045910-RA.p3"; gene_id "MSTRG.16537";
scaf_00070	transdecoder	CDS	922879	922957	.	+	1	transcript_id "PMZ_0045910-RA.p3"; gene_id "MSTRG.16537";
scaf_00070	transdecoder	exon	919096	919715	.	+	.	transcript_id "MSTRG.16537.2.p2"; gene_id "MSTRG.16537";
scaf_00070	transdecoder	exon	921024	921204	.	+	.	transcript_id "MSTRG.16537.2.p2"; gene_id "MSTRG.16537";
scaf_00070	transdecoder	exon	922125	922220	.	+	.	transcript_id "MSTRG.16537.2.p2"; gene_id "MSTRG.16537";
scaf_00070	transdecoder	exon	922879	924768	.	+	.	transcript_id "MSTRG.16537.2.p2"; gene_id "MSTRG.16537";
scaf_00070	transdecoder	CDS	919643	919715	.	+	0	transcript_id "MSTRG.16537.2.p2"; gene_id "MSTRG.16537";
scaf_00070	transdecoder	CDS	921024	921204	.	+	2	transcript_id "MSTRG.16537.2.p2"; gene_id "MSTRG.16537";
scaf_00070	transdecoder	CDS	922125	922220	.	+	1	transcript_id "MSTRG.16537.2.p2"; gene_id "MSTRG.16537";
scaf_00070	transdecoder	CDS	922879	922957	.	+	1	transcript_id "MSTRG.16537.2.p2"; gene_id "MSTRG.16537";
scaf_00070	transdecoder	exon	927046	927144	.	-	.	transcript_id "PMZ_0031153-RA.p1"; gene_id "PMZ_0031153";
scaf_00070	transdecoder	exon	928066	928334	.	-	.	transcript_id "PMZ_0031153-RA.p1"; gene_id "PMZ_0031153";
scaf_00070	transdecoder	exon	929619	929754	.	-	.	transcript_id "PMZ_0031153-RA.p1"; gene_id "PMZ_0031153";
scaf_00070	transdecoder	CDS	927046	927144	.	-	0	transcript_id "PMZ_0031153-RA.p1"; gene_id "PMZ_0031153";
scaf_00070	transdecoder	CDS	928066	928334	.	-	2	transcript_id "PMZ_0031153-RA.p1"; gene_id "PMZ_0031153";
scaf_00070	transdecoder	CDS	929619	929754	.	-	0	transcript_id "PMZ_0031153-RA.p1"; gene_id "PMZ_0031153";
scaf_00070	transdecoder	exon	936000	939935	.	-	.	transcript_id "MSTRG.16538.1.p2"; gene_id "MSTRG.16538";
scaf_00070	transdecoder	exon	940413	940514	.	-	.	transcript_id "MSTRG.16538.1.p2"; gene_id "MSTRG.16538";
scaf_00070	transdecoder	exon	941305	941403	.	-	.	transcript_id "MSTRG.16538.1.p2"; gene_id "MSTRG.16538";
scaf_00070	transdecoder	exon	942393	946807	.	-	.	transcript_id "MSTRG.16538.1.p2"; gene_id "MSTRG.16538";
scaf_00070	transdecoder	CDS	939535	939935	.	-	2	transcript_id "MSTRG.16538.1.p2"; gene_id "MSTRG.16538";
scaf_00070	transdecoder	CDS	940413	940514	.	-	2	transcript_id "MSTRG.16538.1.p2"; gene_id "MSTRG.16538";
scaf_00070	transdecoder	CDS	941305	941403	.	-	2	transcript_id "MSTRG.16538.1.p2"; gene_id "MSTRG.16538";
scaf_00070	transdecoder	CDS	942393	942870	.	-	0	transcript_id "MSTRG.16538.1.p2"; gene_id "MSTRG.16538";
scaf_00070	transdecoder	exon	936134	939935	.	-	.	transcript_id "MSTRG.16538.2.p2"; gene_id "MSTRG.16538";
scaf_00070	transdecoder	exon	940413	940514	.	-	.	transcript_id "MSTRG.16538.2.p2"; gene_id "MSTRG.16538";
scaf_00070	transdecoder	exon	941305	941403	.	-	.	transcript_id "MSTRG.16538.2.p2"; gene_id "MSTRG.16538";
scaf_00070	transdecoder	exon	942393	942946	.	-	.	transcript_id "MSTRG.16538.2.p2"; gene_id "MSTRG.16538";
scaf_00070	transdecoder	exon	943391	946526	.	-	.	transcript_id "MSTRG.16538.2.p2"; gene_id "MSTRG.16538";
scaf_00070	transdecoder	CDS	939535	939935	.	-	2	transcript_id "MSTRG.16538.2.p2"; gene_id "MSTRG.16538";
scaf_00070	transdecoder	CDS	940413	940514	.	-	2	transcript_id "MSTRG.16538.2.p2"; gene_id "MSTRG.16538";
scaf_00070	transdecoder	CDS	941305	941403	.	-	2	transcript_id "MSTRG.16538.2.p2"; gene_id "MSTRG.16538";
scaf_00070	transdecoder	CDS	942393	942870	.	-	0	transcript_id "MSTRG.16538.2.p2"; gene_id "MSTRG.16538";
scaf_00070	transdecoder	exon	936258	939935	.	-	.	transcript_id "MSTRG.16538.3.p1"; gene_id "MSTRG.16538";
scaf_00070	transdecoder	exon	940413	940514	.	-	.	transcript_id "MSTRG.16538.3.p1"; gene_id "MSTRG.16538";
scaf_00070	transdecoder	exon	941305	941403	.	-	.	transcript_id "MSTRG.16538.3.p1"; gene_id "MSTRG.16538";
scaf_00070	transdecoder	exon	942393	943513	.	-	.	transcript_id "MSTRG.16538.3.p1"; gene_id "MSTRG.16538";
scaf_00070	transdecoder	exon	945893	946803	.	-	.	transcript_id "MSTRG.16538.3.p1"; gene_id "MSTRG.16538";
scaf_00070	transdecoder	CDS	939535	939935	.	-	2	transcript_id "MSTRG.16538.3.p1"; gene_id "MSTRG.16538";
scaf_00070	transdecoder	CDS	940413	940514	.	-	2	transcript_id "MSTRG.16538.3.p1"; gene_id "MSTRG.16538";
scaf_00070	transdecoder	CDS	941305	941403	.	-	2	transcript_id "MSTRG.16538.3.p1"; gene_id "MSTRG.16538";
scaf_00070	transdecoder	CDS	942393	942870	.	-	0	transcript_id "MSTRG.16538.3.p1"; gene_id "MSTRG.16538";
scaf_00070	transdecoder	exon	939245	939935	.	-	.	transcript_id "PMZ_0031152-RA.p1"; gene_id "MSTRG.16538";
scaf_00070	transdecoder	exon	940409	940514	.	-	.	transcript_id "PMZ_0031152-RA.p1"; gene_id "MSTRG.16538";
scaf_00070	transdecoder	exon	941305	941403	.	-	.	transcript_id "PMZ_0031152-RA.p1"; gene_id "MSTRG.16538";
scaf_00070	transdecoder	exon	942393	943513	.	-	.	transcript_id "PMZ_0031152-RA.p1"; gene_id "MSTRG.16538";
scaf_00070	transdecoder	exon	945893	946128	.	-	.	transcript_id "PMZ_0031152-RA.p1"; gene_id "MSTRG.16538";
scaf_00070	transdecoder	exon	946163	946184	.	-	.	transcript_id "PMZ_0031152-RA.p1"; gene_id "MSTRG.16538";
scaf_00070	transdecoder	CDS	939245	939935	.	-	1	transcript_id "PMZ_0031152-RA.p1"; gene_id "MSTRG.16538";
scaf_00070	transdecoder	CDS	940409	940514	.	-	2	transcript_id "PMZ_0031152-RA.p1"; gene_id "MSTRG.16538";
scaf_00070	transdecoder	CDS	941305	941403	.	-	2	transcript_id "PMZ_0031152-RA.p1"; gene_id "MSTRG.16538";
scaf_00070	transdecoder	CDS	942393	942870	.	-	0	transcript_id "PMZ_0031152-RA.p1"; gene_id "MSTRG.16538";
scaf_00070	transdecoder	exon	959909	960301	.	-	.	transcript_id "PMZ_0045911-RA.p1"; gene_id "MSTRG.16539";
scaf_00070	transdecoder	exon	962132	962600	.	-	.	transcript_id "PMZ_0045911-RA.p1"; gene_id "MSTRG.16539";
scaf_00070	transdecoder	exon	970438	970481	.	-	.	transcript_id "PMZ_0045911-RA.p1"; gene_id "MSTRG.16539";
scaf_00070	transdecoder	exon	972944	973057	.	-	.	transcript_id "PMZ_0045911-RA.p1"; gene_id "MSTRG.16539";
scaf_00070	transdecoder	CDS	959909	960301	.	-	0	transcript_id "PMZ_0045911-RA.p1"; gene_id "MSTRG.16539";
scaf_00070	transdecoder	CDS	962132	962600	.	-	1	transcript_id "PMZ_0045911-RA.p1"; gene_id "MSTRG.16539";
scaf_00070	transdecoder	CDS	970438	970481	.	-	0	transcript_id "PMZ_0045911-RA.p1"; gene_id "MSTRG.16539";
scaf_00070	transdecoder	CDS	972944	973057	.	-	0	transcript_id "PMZ_0045911-RA.p1"; gene_id "MSTRG.16539";
scaf_00070	transdecoder	exon	959909	960301	.	-	.	transcript_id "MSTRG.16539.1.p1"; gene_id "MSTRG.16539";
scaf_00070	transdecoder	exon	962132	962600	.	-	.	transcript_id "MSTRG.16539.1.p1"; gene_id "MSTRG.16539";
scaf_00070	transdecoder	exon	970438	970481	.	-	.	transcript_id "MSTRG.16539.1.p1"; gene_id "MSTRG.16539";
scaf_00070	transdecoder	exon	972944	977035	.	-	.	transcript_id "MSTRG.16539.1.p1"; gene_id "MSTRG.16539";
scaf_00070	transdecoder	exon	978595	978810	.	-	.	transcript_id "MSTRG.16539.1.p1"; gene_id "MSTRG.16539";
scaf_00070	transdecoder	exon	978987	979104	.	-	.	transcript_id "MSTRG.16539.1.p1"; gene_id "MSTRG.16539";
scaf_00070	transdecoder	exon	980081	980265	.	-	.	transcript_id "MSTRG.16539.1.p1"; gene_id "MSTRG.16539";
scaf_00070	transdecoder	exon	981811	982007	.	-	.	transcript_id "MSTRG.16539.1.p1"; gene_id "MSTRG.16539";
scaf_00070	transdecoder	exon	982853	983006	.	-	.	transcript_id "MSTRG.16539.1.p1"; gene_id "MSTRG.16539";
scaf_00070	transdecoder	exon	986350	986700	.	-	.	transcript_id "MSTRG.16539.1.p1"; gene_id "MSTRG.16539";
scaf_00070	transdecoder	exon	986972	987157	.	-	.	transcript_id "MSTRG.16539.1.p1"; gene_id "MSTRG.16539";
scaf_00070	transdecoder	exon	987957	988142	.	-	.	transcript_id "MSTRG.16539.1.p1"; gene_id "MSTRG.16539";
scaf_00070	transdecoder	exon	988632	988711	.	-	.	transcript_id "MSTRG.16539.1.p1"; gene_id "MSTRG.16539";
scaf_00070	transdecoder	exon	991677	991845	.	-	.	transcript_id "MSTRG.16539.1.p1"; gene_id "MSTRG.16539";
scaf_00070	transdecoder	CDS	976865	977035	.	-	0	transcript_id "MSTRG.16539.1.p1"; gene_id "MSTRG.16539";
scaf_00070	transdecoder	CDS	978595	978810	.	-	0	transcript_id "MSTRG.16539.1.p1"; gene_id "MSTRG.16539";
scaf_00070	transdecoder	CDS	978987	979104	.	-	1	transcript_id "MSTRG.16539.1.p1"; gene_id "MSTRG.16539";
scaf_00070	transdecoder	CDS	980081	980265	.	-	0	transcript_id "MSTRG.16539.1.p1"; gene_id "MSTRG.16539";
scaf_00070	transdecoder	CDS	981811	982007	.	-	2	transcript_id "MSTRG.16539.1.p1"; gene_id "MSTRG.16539";
scaf_00070	transdecoder	CDS	982853	983006	.	-	0	transcript_id "MSTRG.16539.1.p1"; gene_id "MSTRG.16539";
scaf_00070	transdecoder	CDS	986350	986700	.	-	0	transcript_id "MSTRG.16539.1.p1"; gene_id "MSTRG.16539";
scaf_00070	transdecoder	CDS	986972	987157	.	-	0	transcript_id "MSTRG.16539.1.p1"; gene_id "MSTRG.16539";
scaf_00070	transdecoder	CDS	987957	988142	.	-	0	transcript_id "MSTRG.16539.1.p1"; gene_id "MSTRG.16539";
scaf_00070	transdecoder	CDS	988632	988673	.	-	0	transcript_id "MSTRG.16539.1.p1"; gene_id "MSTRG.16539";
scaf_00070	transdecoder	exon	971623	977035	.	-	.	transcript_id "MSTRG.16539.3.p1"; gene_id "MSTRG.16539";
scaf_00070	transdecoder	exon	978595	978810	.	-	.	transcript_id "MSTRG.16539.3.p1"; gene_id "MSTRG.16539";
scaf_00070	transdecoder	exon	978987	979104	.	-	.	transcript_id "MSTRG.16539.3.p1"; gene_id "MSTRG.16539";
scaf_00070	transdecoder	exon	980081	980265	.	-	.	transcript_id "MSTRG.16539.3.p1"; gene_id "MSTRG.16539";
scaf_00070	transdecoder	exon	981811	982007	.	-	.	transcript_id "MSTRG.16539.3.p1"; gene_id "MSTRG.16539";
scaf_00070	transdecoder	exon	982853	983006	.	-	.	transcript_id "MSTRG.16539.3.p1"; gene_id "MSTRG.16539";
scaf_00070	transdecoder	exon	986350	986700	.	-	.	transcript_id "MSTRG.16539.3.p1"; gene_id "MSTRG.16539";
scaf_00070	transdecoder	exon	986972	987157	.	-	.	transcript_id "MSTRG.16539.3.p1"; gene_id "MSTRG.16539";
scaf_00070	transdecoder	exon	987957	988142	.	-	.	transcript_id "MSTRG.16539.3.p1"; gene_id "MSTRG.16539";
scaf_00070	transdecoder	exon	991677	991828	.	-	.	transcript_id "MSTRG.16539.3.p1"; gene_id "MSTRG.16539";
scaf_00070	transdecoder	CDS	976865	977035	.	-	0	transcript_id "MSTRG.16539.3.p1"; gene_id "MSTRG.16539";
scaf_00070	transdecoder	CDS	978595	978810	.	-	0	transcript_id "MSTRG.16539.3.p1"; gene_id "MSTRG.16539";
scaf_00070	transdecoder	CDS	978987	979104	.	-	1	transcript_id "MSTRG.16539.3.p1"; gene_id "MSTRG.16539";
scaf_00070	transdecoder	CDS	980081	980265	.	-	0	transcript_id "MSTRG.16539.3.p1"; gene_id "MSTRG.16539";
scaf_00070	transdecoder	CDS	981811	982007	.	-	2	transcript_id "MSTRG.16539.3.p1"; gene_id "MSTRG.16539";
scaf_00070	transdecoder	CDS	982853	983006	.	-	0	transcript_id "MSTRG.16539.3.p1"; gene_id "MSTRG.16539";
scaf_00070	transdecoder	CDS	986350	986700	.	-	0	transcript_id "MSTRG.16539.3.p1"; gene_id "MSTRG.16539";
scaf_00070	transdecoder	CDS	986972	987157	.	-	0	transcript_id "MSTRG.16539.3.p1"; gene_id "MSTRG.16539";
scaf_00070	transdecoder	CDS	987957	988070	.	-	0	transcript_id "MSTRG.16539.3.p1"; gene_id "MSTRG.16539";
scaf_00070	transdecoder	exon	976853	977035	.	-	.	transcript_id "PMZ_0045912-RA.p1"; gene_id "MSTRG.16539";
scaf_00070	transdecoder	exon	978595	978810	.	-	.	transcript_id "PMZ_0045912-RA.p1"; gene_id "MSTRG.16539";
scaf_00070	transdecoder	exon	978987	979104	.	-	.	transcript_id "PMZ_0045912-RA.p1"; gene_id "MSTRG.16539";
scaf_00070	transdecoder	exon	980135	980265	.	-	.	transcript_id "PMZ_0045912-RA.p1"; gene_id "MSTRG.16539";
scaf_00070	transdecoder	exon	981862	982027	.	-	.	transcript_id "PMZ_0045912-RA.p1"; gene_id "MSTRG.16539";
scaf_00070	transdecoder	exon	982900	983006	.	-	.	transcript_id "PMZ_0045912-RA.p1"; gene_id "MSTRG.16539";
scaf_00070	transdecoder	exon	986350	986655	.	-	.	transcript_id "PMZ_0045912-RA.p1"; gene_id "MSTRG.16539";
scaf_00070	transdecoder	exon	986972	987157	.	-	.	transcript_id "PMZ_0045912-RA.p1"; gene_id "MSTRG.16539";
scaf_00070	transdecoder	exon	987957	988142	.	-	.	transcript_id "PMZ_0045912-RA.p1"; gene_id "MSTRG.16539";
scaf_00070	transdecoder	exon	988632	988715	.	-	.	transcript_id "PMZ_0045912-RA.p1"; gene_id "MSTRG.16539";
scaf_00070	transdecoder	CDS	976865	977035	.	-	0	transcript_id "PMZ_0045912-RA.p1"; gene_id "MSTRG.16539";
scaf_00070	transdecoder	CDS	978595	978810	.	-	0	transcript_id "PMZ_0045912-RA.p1"; gene_id "MSTRG.16539";
scaf_00070	transdecoder	CDS	978987	979104	.	-	1	transcript_id "PMZ_0045912-RA.p1"; gene_id "MSTRG.16539";
scaf_00070	transdecoder	CDS	980135	980265	.	-	0	transcript_id "PMZ_0045912-RA.p1"; gene_id "MSTRG.16539";
scaf_00070	transdecoder	CDS	981862	982027	.	-	1	transcript_id "PMZ_0045912-RA.p1"; gene_id "MSTRG.16539";
scaf_00070	transdecoder	CDS	982900	983006	.	-	0	transcript_id "PMZ_0045912-RA.p1"; gene_id "MSTRG.16539";
scaf_00070	transdecoder	CDS	986350	986655	.	-	0	transcript_id "PMZ_0045912-RA.p1"; gene_id "MSTRG.16539";
scaf_00070	transdecoder	CDS	986972	987157	.	-	0	transcript_id "PMZ_0045912-RA.p1"; gene_id "MSTRG.16539";
scaf_00070	transdecoder	CDS	987957	988070	.	-	0	transcript_id "PMZ_0045912-RA.p1"; gene_id "MSTRG.16539";
scaf_00070	transdecoder	exon	1009024	1009262	.	-	.	transcript_id "PMZ_0045913-RA.p1"; gene_id "PMZ_0045913";
scaf_00070	transdecoder	exon	1009720	1010216	.	-	.	transcript_id "PMZ_0045913-RA.p1"; gene_id "PMZ_0045913";
scaf_00070	transdecoder	exon	1010284	1010830	.	-	.	transcript_id "PMZ_0045913-RA.p1"; gene_id "PMZ_0045913";
scaf_00070	transdecoder	exon	1010989	1011358	.	-	.	transcript_id "PMZ_0045913-RA.p1"; gene_id "PMZ_0045913";
scaf_00070	transdecoder	exon	1011878	1012114	.	-	.	transcript_id "PMZ_0045913-RA.p1"; gene_id "PMZ_0045913";
scaf_00070	transdecoder	CDS	1009024	1009262	.	-	2	transcript_id "PMZ_0045913-RA.p1"; gene_id "PMZ_0045913";
scaf_00070	transdecoder	CDS	1009720	1010216	.	-	1	transcript_id "PMZ_0045913-RA.p1"; gene_id "PMZ_0045913";
scaf_00070	transdecoder	CDS	1010284	1010830	.	-	2	transcript_id "PMZ_0045913-RA.p1"; gene_id "PMZ_0045913";
scaf_00070	transdecoder	CDS	1010989	1011358	.	-	0	transcript_id "PMZ_0045913-RA.p1"; gene_id "PMZ_0045913";
scaf_00070	transdecoder	CDS	1011878	1012114	.	-	0	transcript_id "PMZ_0045913-RA.p1"; gene_id "PMZ_0045913";
scaf_00070	transdecoder	exon	1039707	1039929	.	+	.	transcript_id "MSTRG.16540.1.p1"; gene_id "MSTRG.16540";
scaf_00070	transdecoder	exon	1059379	1059569	.	+	.	transcript_id "MSTRG.16540.1.p1"; gene_id "MSTRG.16540";
scaf_00070	transdecoder	exon	1061452	1061566	.	+	.	transcript_id "MSTRG.16540.1.p1"; gene_id "MSTRG.16540";
scaf_00070	transdecoder	exon	1061809	1061906	.	+	.	transcript_id "MSTRG.16540.1.p1"; gene_id "MSTRG.16540";
scaf_00070	transdecoder	exon	1062427	1062530	.	+	.	transcript_id "MSTRG.16540.1.p1"; gene_id "MSTRG.16540";
scaf_00070	transdecoder	exon	1063977	1064170	.	+	.	transcript_id "MSTRG.16540.1.p1"; gene_id "MSTRG.16540";
scaf_00070	transdecoder	exon	1065018	1065184	.	+	.	transcript_id "MSTRG.16540.1.p1"; gene_id "MSTRG.16540";
scaf_00070	transdecoder	exon	1065850	1066001	.	+	.	transcript_id "MSTRG.16540.1.p1"; gene_id "MSTRG.16540";
scaf_00070	transdecoder	exon	1066887	1067060	.	+	.	transcript_id "MSTRG.16540.1.p1"; gene_id "MSTRG.16540";
scaf_00070	transdecoder	exon	1067984	1068089	.	+	.	transcript_id "MSTRG.16540.1.p1"; gene_id "MSTRG.16540";
scaf_00070	transdecoder	exon	1068359	1068474	.	+	.	transcript_id "MSTRG.16540.1.p1"; gene_id "MSTRG.16540";
scaf_00070	transdecoder	exon	1071508	1071633	.	+	.	transcript_id "MSTRG.16540.1.p1"; gene_id "MSTRG.16540";
scaf_00070	transdecoder	exon	1073202	1073317	.	+	.	transcript_id "MSTRG.16540.1.p1"; gene_id "MSTRG.16540";
scaf_00070	transdecoder	exon	1074642	1074772	.	+	.	transcript_id "MSTRG.16540.1.p1"; gene_id "MSTRG.16540";
scaf_00070	transdecoder	exon	1076137	1076309	.	+	.	transcript_id "MSTRG.16540.1.p1"; gene_id "MSTRG.16540";
scaf_00070	transdecoder	exon	1077412	1078808	.	+	.	transcript_id "MSTRG.16540.1.p1"; gene_id "MSTRG.16540";
scaf_00070	transdecoder	CDS	1065121	1065184	.	+	0	transcript_id "MSTRG.16540.1.p1"; gene_id "MSTRG.16540";
scaf_00070	transdecoder	CDS	1065850	1066001	.	+	2	transcript_id "MSTRG.16540.1.p1"; gene_id "MSTRG.16540";
scaf_00070	transdecoder	CDS	1066887	1067060	.	+	0	transcript_id "MSTRG.16540.1.p1"; gene_id "MSTRG.16540";
scaf_00070	transdecoder	CDS	1067984	1068089	.	+	0	transcript_id "MSTRG.16540.1.p1"; gene_id "MSTRG.16540";
scaf_00070	transdecoder	CDS	1068359	1068474	.	+	2	transcript_id "MSTRG.16540.1.p1"; gene_id "MSTRG.16540";
scaf_00070	transdecoder	CDS	1071508	1071633	.	+	0	transcript_id "MSTRG.16540.1.p1"; gene_id "MSTRG.16540";
scaf_00070	transdecoder	CDS	1073202	1073317	.	+	0	transcript_id "MSTRG.16540.1.p1"; gene_id "MSTRG.16540";
scaf_00070	transdecoder	CDS	1074642	1074772	.	+	1	transcript_id "MSTRG.16540.1.p1"; gene_id "MSTRG.16540";
scaf_00070	transdecoder	CDS	1076137	1076309	.	+	2	transcript_id "MSTRG.16540.1.p1"; gene_id "MSTRG.16540";
scaf_00070	transdecoder	CDS	1077412	1077513	.	+	0	transcript_id "MSTRG.16540.1.p1"; gene_id "MSTRG.16540";
scaf_00070	transdecoder	exon	1040159	1040237	.	+	.	transcript_id "MSTRG.16540.2.p1"; gene_id "MSTRG.16540";
scaf_00070	transdecoder	exon	1059379	1059569	.	+	.	transcript_id "MSTRG.16540.2.p1"; gene_id "MSTRG.16540";
scaf_00070	transdecoder	exon	1061452	1061566	.	+	.	transcript_id "MSTRG.16540.2.p1"; gene_id "MSTRG.16540";
scaf_00070	transdecoder	exon	1061809	1061906	.	+	.	transcript_id "MSTRG.16540.2.p1"; gene_id "MSTRG.16540";
scaf_00070	transdecoder	exon	1062427	1062530	.	+	.	transcript_id "MSTRG.16540.2.p1"; gene_id "MSTRG.16540";
scaf_00070	transdecoder	exon	1063977	1064170	.	+	.	transcript_id "MSTRG.16540.2.p1"; gene_id "MSTRG.16540";
scaf_00070	transdecoder	exon	1065018	1065184	.	+	.	transcript_id "MSTRG.16540.2.p1"; gene_id "MSTRG.16540";
scaf_00070	transdecoder	exon	1065850	1066001	.	+	.	transcript_id "MSTRG.16540.2.p1"; gene_id "MSTRG.16540";
scaf_00070	transdecoder	exon	1066887	1067060	.	+	.	transcript_id "MSTRG.16540.2.p1"; gene_id "MSTRG.16540";
scaf_00070	transdecoder	exon	1067984	1068089	.	+	.	transcript_id "MSTRG.16540.2.p1"; gene_id "MSTRG.16540";
scaf_00070	transdecoder	exon	1068359	1068474	.	+	.	transcript_id "MSTRG.16540.2.p1"; gene_id "MSTRG.16540";
scaf_00070	transdecoder	exon	1071508	1071633	.	+	.	transcript_id "MSTRG.16540.2.p1"; gene_id "MSTRG.16540";
scaf_00070	transdecoder	exon	1073202	1073317	.	+	.	transcript_id "MSTRG.16540.2.p1"; gene_id "MSTRG.16540";
scaf_00070	transdecoder	exon	1074642	1074772	.	+	.	transcript_id "MSTRG.16540.2.p1"; gene_id "MSTRG.16540";
scaf_00070	transdecoder	exon	1076137	1076309	.	+	.	transcript_id "MSTRG.16540.2.p1"; gene_id "MSTRG.16540";
scaf_00070	transdecoder	exon	1077412	1077629	.	+	.	transcript_id "MSTRG.16540.2.p1"; gene_id "MSTRG.16540";
scaf_00070	transdecoder	CDS	1065121	1065184	.	+	0	transcript_id "MSTRG.16540.2.p1"; gene_id "MSTRG.16540";
scaf_00070	transdecoder	CDS	1065850	1066001	.	+	2	transcript_id "MSTRG.16540.2.p1"; gene_id "MSTRG.16540";
scaf_00070	transdecoder	CDS	1066887	1067060	.	+	0	transcript_id "MSTRG.16540.2.p1"; gene_id "MSTRG.16540";
scaf_00070	transdecoder	CDS	1067984	1068089	.	+	0	transcript_id "MSTRG.16540.2.p1"; gene_id "MSTRG.16540";
scaf_00070	transdecoder	CDS	1068359	1068474	.	+	2	transcript_id "MSTRG.16540.2.p1"; gene_id "MSTRG.16540";
scaf_00070	transdecoder	CDS	1071508	1071633	.	+	0	transcript_id "MSTRG.16540.2.p1"; gene_id "MSTRG.16540";
scaf_00070	transdecoder	CDS	1073202	1073317	.	+	0	transcript_id "MSTRG.16540.2.p1"; gene_id "MSTRG.16540";
scaf_00070	transdecoder	CDS	1074642	1074772	.	+	1	transcript_id "MSTRG.16540.2.p1"; gene_id "MSTRG.16540";
scaf_00070	transdecoder	CDS	1076137	1076309	.	+	2	transcript_id "MSTRG.16540.2.p1"; gene_id "MSTRG.16540";
scaf_00070	transdecoder	CDS	1077412	1077513	.	+	0	transcript_id "MSTRG.16540.2.p1"; gene_id "MSTRG.16540";
scaf_00070	transdecoder	exon	1054756	1054792	.	+	.	transcript_id "PMZ_0045914-RA.p1"; gene_id "MSTRG.16540";
scaf_00070	transdecoder	exon	1059461	1059569	.	+	.	transcript_id "PMZ_0045914-RA.p1"; gene_id "MSTRG.16540";
scaf_00070	transdecoder	exon	1061452	1061566	.	+	.	transcript_id "PMZ_0045914-RA.p1"; gene_id "MSTRG.16540";
scaf_00070	transdecoder	exon	1061860	1061906	.	+	.	transcript_id "PMZ_0045914-RA.p1"; gene_id "MSTRG.16540";
scaf_00070	transdecoder	exon	1062427	1062530	.	+	.	transcript_id "PMZ_0045914-RA.p1"; gene_id "MSTRG.16540";
scaf_00070	transdecoder	exon	1063977	1064170	.	+	.	transcript_id "PMZ_0045914-RA.p1"; gene_id "MSTRG.16540";
scaf_00070	transdecoder	exon	1065085	1065177	.	+	.	transcript_id "PMZ_0045914-RA.p1"; gene_id "MSTRG.16540";
scaf_00070	transdecoder	exon	1065927	1066001	.	+	.	transcript_id "PMZ_0045914-RA.p1"; gene_id "MSTRG.16540";
scaf_00070	transdecoder	exon	1066887	1066931	.	+	.	transcript_id "PMZ_0045914-RA.p1"; gene_id "MSTRG.16540";
scaf_00070	transdecoder	exon	1067984	1068136	.	+	.	transcript_id "PMZ_0045914-RA.p1"; gene_id "MSTRG.16540";
scaf_00070	transdecoder	exon	1071508	1071633	.	+	.	transcript_id "PMZ_0045914-RA.p1"; gene_id "MSTRG.16540";
scaf_00070	transdecoder	exon	1073202	1073321	.	+	.	transcript_id "PMZ_0045914-RA.p1"; gene_id "MSTRG.16540";
scaf_00070	transdecoder	CDS	1054756	1054792	.	+	0	transcript_id "PMZ_0045914-RA.p1"; gene_id "MSTRG.16540";
scaf_00070	transdecoder	CDS	1059461	1059569	.	+	2	transcript_id "PMZ_0045914-RA.p1"; gene_id "MSTRG.16540";
scaf_00070	transdecoder	CDS	1061452	1061566	.	+	1	transcript_id "PMZ_0045914-RA.p1"; gene_id "MSTRG.16540";
scaf_00070	transdecoder	CDS	1061860	1061906	.	+	0	transcript_id "PMZ_0045914-RA.p1"; gene_id "MSTRG.16540";
scaf_00070	transdecoder	CDS	1062427	1062530	.	+	1	transcript_id "PMZ_0045914-RA.p1"; gene_id "MSTRG.16540";
scaf_00070	transdecoder	CDS	1063977	1064170	.	+	2	transcript_id "PMZ_0045914-RA.p1"; gene_id "MSTRG.16540";
scaf_00070	transdecoder	CDS	1065085	1065177	.	+	0	transcript_id "PMZ_0045914-RA.p1"; gene_id "MSTRG.16540";
scaf_00070	transdecoder	CDS	1065927	1066001	.	+	0	transcript_id "PMZ_0045914-RA.p1"; gene_id "MSTRG.16540";
scaf_00070	transdecoder	CDS	1066887	1066931	.	+	0	transcript_id "PMZ_0045914-RA.p1"; gene_id "MSTRG.16540";
scaf_00070	transdecoder	CDS	1067984	1068136	.	+	0	transcript_id "PMZ_0045914-RA.p1"; gene_id "MSTRG.16540";
scaf_00070	transdecoder	CDS	1071508	1071633	.	+	0	transcript_id "PMZ_0045914-RA.p1"; gene_id "MSTRG.16540";
scaf_00070	transdecoder	CDS	1073202	1073321	.	+	0	transcript_id "PMZ_0045914-RA.p1"; gene_id "MSTRG.16540";
scaf_00070	transdecoder	exon	1085870	1086866	.	-	.	transcript_id "MSTRG.16541.1.p2"; gene_id "MSTRG.16541";
scaf_00070	transdecoder	exon	1086972	1094951	.	-	.	transcript_id "MSTRG.16541.1.p2"; gene_id "MSTRG.16541";
scaf_00070	transdecoder	exon	1096098	1096193	.	-	.	transcript_id "MSTRG.16541.1.p2"; gene_id "MSTRG.16541";
scaf_00070	transdecoder	exon	1097251	1097441	.	-	.	transcript_id "MSTRG.16541.1.p2"; gene_id "MSTRG.16541";
scaf_00070	transdecoder	exon	1097773	1097840	.	-	.	transcript_id "MSTRG.16541.1.p2"; gene_id "MSTRG.16541";
scaf_00070	transdecoder	exon	1098017	1098127	.	-	.	transcript_id "MSTRG.16541.1.p2"; gene_id "MSTRG.16541";
scaf_00070	transdecoder	exon	1099120	1099223	.	-	.	transcript_id "MSTRG.16541.1.p2"; gene_id "MSTRG.16541";
scaf_00070	transdecoder	exon	1099773	1099850	.	-	.	transcript_id "MSTRG.16541.1.p2"; gene_id "MSTRG.16541";
scaf_00070	transdecoder	exon	1100276	1100374	.	-	.	transcript_id "MSTRG.16541.1.p2"; gene_id "MSTRG.16541";
scaf_00070	transdecoder	exon	1100986	1101099	.	-	.	transcript_id "MSTRG.16541.1.p2"; gene_id "MSTRG.16541";
scaf_00070	transdecoder	exon	1104377	1104488	.	-	.	transcript_id "MSTRG.16541.1.p2"; gene_id "MSTRG.16541";
scaf_00070	transdecoder	exon	1106749	1106890	.	-	.	transcript_id "MSTRG.16541.1.p2"; gene_id "MSTRG.16541";
scaf_00070	transdecoder	exon	1108832	1109020	.	-	.	transcript_id "MSTRG.16541.1.p2"; gene_id "MSTRG.16541";
scaf_00070	transdecoder	exon	1109772	1109837	.	-	.	transcript_id "MSTRG.16541.1.p2"; gene_id "MSTRG.16541";
scaf_00070	transdecoder	exon	1110364	1110516	.	-	.	transcript_id "MSTRG.16541.1.p2"; gene_id "MSTRG.16541";
scaf_00070	transdecoder	exon	1110893	1111026	.	-	.	transcript_id "MSTRG.16541.1.p2"; gene_id "MSTRG.16541";
scaf_00070	transdecoder	exon	1119536	1119739	.	-	.	transcript_id "MSTRG.16541.1.p2"; gene_id "MSTRG.16541";
scaf_00070	transdecoder	exon	1124409	1124622	.	-	.	transcript_id "MSTRG.16541.1.p2"; gene_id "MSTRG.16541";
scaf_00070	transdecoder	exon	1128741	1130962	.	-	.	transcript_id "MSTRG.16541.1.p2"; gene_id "MSTRG.16541";
scaf_00070	transdecoder	CDS	1104454	1104488	.	-	2	transcript_id "MSTRG.16541.1.p2"; gene_id "MSTRG.16541";
scaf_00070	transdecoder	CDS	1106749	1106890	.	-	0	transcript_id "MSTRG.16541.1.p2"; gene_id "MSTRG.16541";
scaf_00070	transdecoder	CDS	1108832	1109020	.	-	0	transcript_id "MSTRG.16541.1.p2"; gene_id "MSTRG.16541";
scaf_00070	transdecoder	CDS	1109772	1109837	.	-	0	transcript_id "MSTRG.16541.1.p2"; gene_id "MSTRG.16541";
scaf_00070	transdecoder	CDS	1110364	1110516	.	-	0	transcript_id "MSTRG.16541.1.p2"; gene_id "MSTRG.16541";
scaf_00070	transdecoder	CDS	1110893	1111026	.	-	2	transcript_id "MSTRG.16541.1.p2"; gene_id "MSTRG.16541";
scaf_00070	transdecoder	CDS	1119536	1119739	.	-	2	transcript_id "MSTRG.16541.1.p2"; gene_id "MSTRG.16541";
scaf_00070	transdecoder	CDS	1124409	1124622	.	-	0	transcript_id "MSTRG.16541.1.p2"; gene_id "MSTRG.16541";
scaf_00070	transdecoder	CDS	1128741	1128776	.	-	0	transcript_id "MSTRG.16541.1.p2"; gene_id "MSTRG.16541";
scaf_00070	transdecoder	exon	1086137	1086866	.	-	.	transcript_id "MSTRG.16541.2.p1"; gene_id "MSTRG.16541";
scaf_00070	transdecoder	exon	1087099	1088487	.	-	.	transcript_id "MSTRG.16541.2.p1"; gene_id "MSTRG.16541";
scaf_00070	transdecoder	exon	1213059	1214476	.	-	.	transcript_id "MSTRG.16541.2.p1"; gene_id "MSTRG.16541";
scaf_00070	transdecoder	exon	1215914	1216075	.	-	.	transcript_id "MSTRG.16541.2.p1"; gene_id "MSTRG.16541";
scaf_00070	transdecoder	exon	1406997	1407098	.	-	.	transcript_id "MSTRG.16541.2.p1"; gene_id "MSTRG.16541";
scaf_00070	transdecoder	exon	1409142	1409276	.	-	.	transcript_id "MSTRG.16541.2.p1"; gene_id "MSTRG.16541";
scaf_00070	transdecoder	exon	1426489	1426578	.	-	.	transcript_id "MSTRG.16541.2.p1"; gene_id "MSTRG.16541";
scaf_00070	transdecoder	exon	1428855	1428909	.	-	.	transcript_id "MSTRG.16541.2.p1"; gene_id "MSTRG.16541";
scaf_00070	transdecoder	exon	1431344	1431474	.	-	.	transcript_id "MSTRG.16541.2.p1"; gene_id "MSTRG.16541";
scaf_00070	transdecoder	exon	1432475	1432531	.	-	.	transcript_id "MSTRG.16541.2.p1"; gene_id "MSTRG.16541";
scaf_00070	transdecoder	exon	1438700	1438807	.	-	.	transcript_id "MSTRG.16541.2.p1"; gene_id "MSTRG.16541";
scaf_00070	transdecoder	exon	1440790	1440849	.	-	.	transcript_id "MSTRG.16541.2.p1"; gene_id "MSTRG.16541";
scaf_00070	transdecoder	exon	1443704	1443777	.	-	.	transcript_id "MSTRG.16541.2.p1"; gene_id "MSTRG.16541";
scaf_00070	transdecoder	exon	1462578	1462662	.	-	.	transcript_id "MSTRG.16541.2.p1"; gene_id "MSTRG.16541";
scaf_00070	transdecoder	exon	1516695	1516792	.	-	.	transcript_id "MSTRG.16541.2.p1"; gene_id "MSTRG.16541";
scaf_00070	transdecoder	exon	1518470	1518833	.	-	.	transcript_id "MSTRG.16541.2.p1"; gene_id "MSTRG.16541";
scaf_00070	transdecoder	CDS	1214366	1214476	.	-	0	transcript_id "MSTRG.16541.2.p1"; gene_id "MSTRG.16541";
scaf_00070	transdecoder	CDS	1215914	1216075	.	-	0	transcript_id "MSTRG.16541.2.p1"; gene_id "MSTRG.16541";
scaf_00070	transdecoder	CDS	1406997	1407098	.	-	0	transcript_id "MSTRG.16541.2.p1"; gene_id "MSTRG.16541";
scaf_00070	transdecoder	CDS	1409142	1409276	.	-	0	transcript_id "MSTRG.16541.2.p1"; gene_id "MSTRG.16541";
scaf_00070	transdecoder	CDS	1426489	1426578	.	-	0	transcript_id "MSTRG.16541.2.p1"; gene_id "MSTRG.16541";
scaf_00070	transdecoder	CDS	1428855	1428909	.	-	1	transcript_id "MSTRG.16541.2.p1"; gene_id "MSTRG.16541";
scaf_00070	transdecoder	CDS	1431344	1431474	.	-	0	transcript_id "MSTRG.16541.2.p1"; gene_id "MSTRG.16541";
scaf_00070	transdecoder	CDS	1432475	1432531	.	-	0	transcript_id "MSTRG.16541.2.p1"; gene_id "MSTRG.16541";
scaf_00070	transdecoder	CDS	1438700	1438807	.	-	0	transcript_id "MSTRG.16541.2.p1"; gene_id "MSTRG.16541";
scaf_00070	transdecoder	CDS	1440790	1440849	.	-	0	transcript_id "MSTRG.16541.2.p1"; gene_id "MSTRG.16541";
scaf_00070	transdecoder	CDS	1443704	1443777	.	-	2	transcript_id "MSTRG.16541.2.p1"; gene_id "MSTRG.16541";
scaf_00070	transdecoder	CDS	1462578	1462662	.	-	0	transcript_id "MSTRG.16541.2.p1"; gene_id "MSTRG.16541";
scaf_00070	transdecoder	CDS	1516695	1516792	.	-	2	transcript_id "MSTRG.16541.2.p1"; gene_id "MSTRG.16541";
scaf_00070	transdecoder	CDS	1518470	1518833	.	-	0	transcript_id "MSTRG.16541.2.p1"; gene_id "MSTRG.16541";
scaf_00070	transdecoder	exon	1097209	1097433	.	-	.	transcript_id "PMZ_0045915-RA.p1"; gene_id "MSTRG.16541";
scaf_00070	transdecoder	exon	1097759	1097840	.	-	.	transcript_id "PMZ_0045915-RA.p1"; gene_id "MSTRG.16541";
scaf_00070	transdecoder	exon	1098017	1098045	.	-	.	transcript_id "PMZ_0045915-RA.p1"; gene_id "MSTRG.16541";
scaf_00070	transdecoder	exon	1099773	1099799	.	-	.	transcript_id "PMZ_0045915-RA.p1"; gene_id "MSTRG.16541";
scaf_00070	transdecoder	exon	1100276	1100374	.	-	.	transcript_id "PMZ_0045915-RA.p1"; gene_id "MSTRG.16541";
scaf_00070	transdecoder	exon	1100986	1101052	.	-	.	transcript_id "PMZ_0045915-RA.p1"; gene_id "MSTRG.16541";
scaf_00070	transdecoder	exon	1104309	1104415	.	-	.	transcript_id "PMZ_0045915-RA.p1"; gene_id "MSTRG.16541";
scaf_00070	transdecoder	exon	1108832	1109020	.	-	.	transcript_id "PMZ_0045915-RA.p1"; gene_id "MSTRG.16541";
scaf_00070	transdecoder	exon	1109772	1109837	.	-	.	transcript_id "PMZ_0045915-RA.p1"; gene_id "MSTRG.16541";
scaf_00070	transdecoder	exon	1110364	1110516	.	-	.	transcript_id "PMZ_0045915-RA.p1"; gene_id "MSTRG.16541";
scaf_00070	transdecoder	exon	1110893	1111015	.	-	.	transcript_id "PMZ_0045915-RA.p1"; gene_id "MSTRG.16541";
scaf_00070	transdecoder	exon	1118916	1119061	.	-	.	transcript_id "PMZ_0045915-RA.p1"; gene_id "MSTRG.16541";
scaf_00070	transdecoder	exon	1119536	1119739	.	-	.	transcript_id "PMZ_0045915-RA.p1"; gene_id "MSTRG.16541";
scaf_00070	transdecoder	exon	1124409	1124622	.	-	.	transcript_id "PMZ_0045915-RA.p1"; gene_id "MSTRG.16541";
scaf_00070	transdecoder	exon	1128741	1129096	.	-	.	transcript_id "PMZ_0045915-RA.p1"; gene_id "MSTRG.16541";
scaf_00070	transdecoder	CDS	1097209	1097433	.	-	0	transcript_id "PMZ_0045915-RA.p1"; gene_id "MSTRG.16541";
scaf_00070	transdecoder	CDS	1097759	1097840	.	-	1	transcript_id "PMZ_0045915-RA.p1"; gene_id "MSTRG.16541";
scaf_00070	transdecoder	CDS	1098017	1098045	.	-	0	transcript_id "PMZ_0045915-RA.p1"; gene_id "MSTRG.16541";
scaf_00070	transdecoder	CDS	1099773	1099799	.	-	0	transcript_id "PMZ_0045915-RA.p1"; gene_id "MSTRG.16541";
scaf_00070	transdecoder	CDS	1100276	1100374	.	-	0	transcript_id "PMZ_0045915-RA.p1"; gene_id "MSTRG.16541";
scaf_00070	transdecoder	CDS	1100986	1101052	.	-	1	transcript_id "PMZ_0045915-RA.p1"; gene_id "MSTRG.16541";
scaf_00070	transdecoder	CDS	1104309	1104415	.	-	0	transcript_id "PMZ_0045915-RA.p1"; gene_id "MSTRG.16541";
scaf_00070	transdecoder	CDS	1108832	1109020	.	-	0	transcript_id "PMZ_0045915-RA.p1"; gene_id "MSTRG.16541";
scaf_00070	transdecoder	CDS	1109772	1109837	.	-	0	transcript_id "PMZ_0045915-RA.p1"; gene_id "MSTRG.16541";
scaf_00070	transdecoder	CDS	1110364	1110516	.	-	0	transcript_id "PMZ_0045915-RA.p1"; gene_id "MSTRG.16541";
scaf_00070	transdecoder	CDS	1110893	1111015	.	-	0	transcript_id "PMZ_0045915-RA.p1"; gene_id "MSTRG.16541";
scaf_00070	transdecoder	CDS	1118916	1119061	.	-	2	transcript_id "PMZ_0045915-RA.p1"; gene_id "MSTRG.16541";
scaf_00070	transdecoder	CDS	1119536	1119739	.	-	2	transcript_id "PMZ_0045915-RA.p1"; gene_id "MSTRG.16541";
scaf_00070	transdecoder	CDS	1124409	1124622	.	-	0	transcript_id "PMZ_0045915-RA.p1"; gene_id "MSTRG.16541";
scaf_00070	transdecoder	CDS	1128741	1128776	.	-	0	transcript_id "PMZ_0045915-RA.p1"; gene_id "MSTRG.16541";
scaf_00070	transdecoder	exon	1248772	1249143	.	+	.	transcript_id "MSTRG.16546.1.p1"; gene_id "MSTRG.16546";
scaf_00070	transdecoder	exon	1259695	1259788	.	+	.	transcript_id "MSTRG.16546.1.p1"; gene_id "MSTRG.16546";
scaf_00070	transdecoder	exon	1261532	1261606	.	+	.	transcript_id "MSTRG.16546.1.p1"; gene_id "MSTRG.16546";
scaf_00070	transdecoder	exon	1261996	1262074	.	+	.	transcript_id "MSTRG.16546.1.p1"; gene_id "MSTRG.16546";
scaf_00070	transdecoder	exon	1262678	1262778	.	+	.	transcript_id "MSTRG.16546.1.p1"; gene_id "MSTRG.16546";
scaf_00070	transdecoder	exon	1263306	1263361	.	+	.	transcript_id "MSTRG.16546.1.p1"; gene_id "MSTRG.16546";
scaf_00070	transdecoder	exon	1263641	1264264	.	+	.	transcript_id "MSTRG.16546.1.p1"; gene_id "MSTRG.16546";
scaf_00070	transdecoder	CDS	1259695	1259788	.	+	0	transcript_id "MSTRG.16546.1.p1"; gene_id "MSTRG.16546";
scaf_00070	transdecoder	CDS	1261532	1261606	.	+	2	transcript_id "MSTRG.16546.1.p1"; gene_id "MSTRG.16546";
scaf_00070	transdecoder	CDS	1261996	1262074	.	+	2	transcript_id "MSTRG.16546.1.p1"; gene_id "MSTRG.16546";
scaf_00070	transdecoder	CDS	1262678	1262778	.	+	1	transcript_id "MSTRG.16546.1.p1"; gene_id "MSTRG.16546";
scaf_00070	transdecoder	CDS	1263306	1263361	.	+	2	transcript_id "MSTRG.16546.1.p1"; gene_id "MSTRG.16546";
scaf_00070	transdecoder	CDS	1263641	1263646	.	+	0	transcript_id "MSTRG.16546.1.p1"; gene_id "MSTRG.16546";
scaf_00070	transdecoder	exon	1265669	1266073	.	-	.	transcript_id "MSTRG.16547.1.p2"; gene_id "MSTRG.16547";
scaf_00070	transdecoder	exon	1267272	1267352	.	-	.	transcript_id "MSTRG.16547.1.p2"; gene_id "MSTRG.16547";
scaf_00070	transdecoder	exon	1268555	1268654	.	-	.	transcript_id "MSTRG.16547.1.p2"; gene_id "MSTRG.16547";
scaf_00070	transdecoder	CDS	1265897	1266073	.	-	0	transcript_id "MSTRG.16547.1.p2"; gene_id "MSTRG.16547";
scaf_00070	transdecoder	CDS	1267272	1267352	.	-	0	transcript_id "MSTRG.16547.1.p2"; gene_id "MSTRG.16547";
scaf_00070	transdecoder	CDS	1268555	1268653	.	-	0	transcript_id "MSTRG.16547.1.p2"; gene_id "MSTRG.16547";
scaf_00070	transdecoder	exon	1267159	1267164	.	-	.	transcript_id "PMZ_0045917-RA.p1"; gene_id "MSTRG.16547";
scaf_00070	transdecoder	exon	1267272	1267352	.	-	.	transcript_id "PMZ_0045917-RA.p1"; gene_id "MSTRG.16547";
scaf_00070	transdecoder	exon	1268555	1268856	.	-	.	transcript_id "PMZ_0045917-RA.p1"; gene_id "MSTRG.16547";
scaf_00070	transdecoder	exon	1269203	1269346	.	-	.	transcript_id "PMZ_0045917-RA.p1"; gene_id "MSTRG.16547";
scaf_00070	transdecoder	exon	1271224	1271351	.	-	.	transcript_id "PMZ_0045917-RA.p1"; gene_id "MSTRG.16547";
scaf_00070	transdecoder	exon	1276360	1276559	.	-	.	transcript_id "PMZ_0045917-RA.p1"; gene_id "MSTRG.16547";
scaf_00070	transdecoder	exon	1278257	1278262	.	-	.	transcript_id "PMZ_0045917-RA.p1"; gene_id "MSTRG.16547";
scaf_00070	transdecoder	CDS	1267159	1267164	.	-	0	transcript_id "PMZ_0045917-RA.p1"; gene_id "MSTRG.16547";
scaf_00070	transdecoder	CDS	1267272	1267352	.	-	0	transcript_id "PMZ_0045917-RA.p1"; gene_id "MSTRG.16547";
scaf_00070	transdecoder	CDS	1268555	1268856	.	-	2	transcript_id "PMZ_0045917-RA.p1"; gene_id "MSTRG.16547";
scaf_00070	transdecoder	CDS	1269203	1269346	.	-	2	transcript_id "PMZ_0045917-RA.p1"; gene_id "MSTRG.16547";
scaf_00070	transdecoder	CDS	1271224	1271351	.	-	1	transcript_id "PMZ_0045917-RA.p1"; gene_id "MSTRG.16547";
scaf_00070	transdecoder	CDS	1276360	1276559	.	-	0	transcript_id "PMZ_0045917-RA.p1"; gene_id "MSTRG.16547";
scaf_00070	transdecoder	CDS	1278257	1278262	.	-	0	transcript_id "PMZ_0045917-RA.p1"; gene_id "MSTRG.16547";
scaf_00070	transdecoder	exon	1268754	1268856	.	-	.	transcript_id "MSTRG.16547.3.p3"; gene_id "MSTRG.16547";
scaf_00070	transdecoder	exon	1269203	1269346	.	-	.	transcript_id "MSTRG.16547.3.p3"; gene_id "MSTRG.16547";
scaf_00070	transdecoder	exon	1270082	1270285	.	-	.	transcript_id "MSTRG.16547.3.p3"; gene_id "MSTRG.16547";
scaf_00070	transdecoder	exon	1271224	1271797	.	-	.	transcript_id "MSTRG.16547.3.p3"; gene_id "MSTRG.16547";
scaf_00070	transdecoder	CDS	1268756	1268856	.	-	2	transcript_id "MSTRG.16547.3.p3"; gene_id "MSTRG.16547";
scaf_00070	transdecoder	CDS	1269203	1269346	.	-	2	transcript_id "MSTRG.16547.3.p3"; gene_id "MSTRG.16547";
scaf_00070	transdecoder	CDS	1270082	1270232	.	-	0	transcript_id "MSTRG.16547.3.p3"; gene_id "MSTRG.16547";
scaf_00070	transdecoder	exon	1278721	1278911	.	-	.	transcript_id "MSTRG.16548.2.p1"; gene_id "MSTRG.16548";
scaf_00070	transdecoder	exon	1279040	1279181	.	-	.	transcript_id "MSTRG.16548.2.p1"; gene_id "MSTRG.16548";
scaf_00070	transdecoder	CDS	1278735	1278911	.	-	0	transcript_id "MSTRG.16548.2.p1"; gene_id "MSTRG.16548";
scaf_00070	transdecoder	CDS	1279040	1279180	.	-	0	transcript_id "MSTRG.16548.2.p1"; gene_id "MSTRG.16548";
scaf_00070	transdecoder	exon	1405589	1405608	.	-	.	transcript_id "PMZ_0045918-RA.p1"; gene_id "MSTRG.16541";
scaf_00070	transdecoder	exon	1405719	1405836	.	-	.	transcript_id "PMZ_0045918-RA.p1"; gene_id "MSTRG.16541";
scaf_00070	transdecoder	exon	1406997	1407098	.	-	.	transcript_id "PMZ_0045918-RA.p1"; gene_id "MSTRG.16541";
scaf_00070	transdecoder	exon	1409142	1409235	.	-	.	transcript_id "PMZ_0045918-RA.p1"; gene_id "MSTRG.16541";
scaf_00070	transdecoder	exon	1431344	1431474	.	-	.	transcript_id "PMZ_0045918-RA.p1"; gene_id "MSTRG.16541";
scaf_00070	transdecoder	exon	1438700	1438807	.	-	.	transcript_id "PMZ_0045918-RA.p1"; gene_id "MSTRG.16541";
scaf_00070	transdecoder	exon	1440790	1440795	.	-	.	transcript_id "PMZ_0045918-RA.p1"; gene_id "MSTRG.16541";
scaf_00070	transdecoder	CDS	1405589	1405608	.	-	2	transcript_id "PMZ_0045918-RA.p1"; gene_id "MSTRG.16541";
scaf_00070	transdecoder	CDS	1405719	1405836	.	-	0	transcript_id "PMZ_0045918-RA.p1"; gene_id "MSTRG.16541";
scaf_00070	transdecoder	CDS	1406997	1407098	.	-	0	transcript_id "PMZ_0045918-RA.p1"; gene_id "MSTRG.16541";
scaf_00070	transdecoder	CDS	1409142	1409235	.	-	1	transcript_id "PMZ_0045918-RA.p1"; gene_id "MSTRG.16541";
scaf_00070	transdecoder	CDS	1431344	1431474	.	-	0	transcript_id "PMZ_0045918-RA.p1"; gene_id "MSTRG.16541";
scaf_00070	transdecoder	CDS	1438700	1438807	.	-	0	transcript_id "PMZ_0045918-RA.p1"; gene_id "MSTRG.16541";
scaf_00070	transdecoder	CDS	1440790	1440795	.	-	0	transcript_id "PMZ_0045918-RA.p1"; gene_id "MSTRG.16541";
scaf_00070	transdecoder	exon	1518550	1518704	.	+	.	transcript_id "PMZ_0036663-RA.p1"; gene_id "MSTRG.16551";
scaf_00070	transdecoder	exon	1520850	1520922	.	+	.	transcript_id "PMZ_0036663-RA.p1"; gene_id "MSTRG.16551";
scaf_00070	transdecoder	exon	1525527	1525610	.	+	.	transcript_id "PMZ_0036663-RA.p1"; gene_id "MSTRG.16551";
scaf_00070	transdecoder	exon	1525744	1525816	.	+	.	transcript_id "PMZ_0036663-RA.p1"; gene_id "MSTRG.16551";
scaf_00070	transdecoder	exon	1526279	1526367	.	+	.	transcript_id "PMZ_0036663-RA.p1"; gene_id "MSTRG.16551";
scaf_00070	transdecoder	exon	1526681	1526854	.	+	.	transcript_id "PMZ_0036663-RA.p1"; gene_id "MSTRG.16551";
scaf_00070	transdecoder	CDS	1518550	1518704	.	+	0	transcript_id "PMZ_0036663-RA.p1"; gene_id "MSTRG.16551";
scaf_00070	transdecoder	CDS	1520850	1520922	.	+	1	transcript_id "PMZ_0036663-RA.p1"; gene_id "MSTRG.16551";
scaf_00070	transdecoder	CDS	1525527	1525610	.	+	0	transcript_id "PMZ_0036663-RA.p1"; gene_id "MSTRG.16551";
scaf_00070	transdecoder	CDS	1525744	1525816	.	+	0	transcript_id "PMZ_0036663-RA.p1"; gene_id "MSTRG.16551";
scaf_00070	transdecoder	CDS	1526279	1526367	.	+	2	transcript_id "PMZ_0036663-RA.p1"; gene_id "MSTRG.16551";
scaf_00070	transdecoder	CDS	1526681	1526740	.	+	0	transcript_id "PMZ_0036663-RA.p1"; gene_id "MSTRG.16551";
scaf_00070	transdecoder	exon	1519148	1519487	.	+	.	transcript_id "MSTRG.16551.2.p2"; gene_id "MSTRG.16551";
scaf_00070	transdecoder	exon	1525527	1525610	.	+	.	transcript_id "MSTRG.16551.2.p2"; gene_id "MSTRG.16551";
scaf_00070	transdecoder	exon	1525744	1525816	.	+	.	transcript_id "MSTRG.16551.2.p2"; gene_id "MSTRG.16551";
scaf_00070	transdecoder	exon	1526279	1526367	.	+	.	transcript_id "MSTRG.16551.2.p2"; gene_id "MSTRG.16551";
scaf_00070	transdecoder	exon	1526681	1527631	.	+	.	transcript_id "MSTRG.16551.2.p2"; gene_id "MSTRG.16551";
scaf_00070	transdecoder	CDS	1519443	1519487	.	+	0	transcript_id "MSTRG.16551.2.p2"; gene_id "MSTRG.16551";
scaf_00070	transdecoder	CDS	1525527	1525610	.	+	0	transcript_id "MSTRG.16551.2.p2"; gene_id "MSTRG.16551";
scaf_00070	transdecoder	CDS	1525744	1525816	.	+	0	transcript_id "MSTRG.16551.2.p2"; gene_id "MSTRG.16551";
scaf_00070	transdecoder	CDS	1526279	1526367	.	+	2	transcript_id "MSTRG.16551.2.p2"; gene_id "MSTRG.16551";
scaf_00070	transdecoder	CDS	1526681	1526740	.	+	0	transcript_id "MSTRG.16551.2.p2"; gene_id "MSTRG.16551";
scaf_00070	transdecoder	exon	1635817	1637861	.	-	.	transcript_id "MSTRG.16553.1.p5"; gene_id "MSTRG.16553";
scaf_00070	transdecoder	exon	1639295	1639422	.	-	.	transcript_id "MSTRG.16553.1.p5"; gene_id "MSTRG.16553";
scaf_00070	transdecoder	exon	1639880	1639975	.	-	.	transcript_id "MSTRG.16553.1.p5"; gene_id "MSTRG.16553";
scaf_00070	transdecoder	exon	1642306	1642444	.	-	.	transcript_id "MSTRG.16553.1.p5"; gene_id "MSTRG.16553";
scaf_00070	transdecoder	exon	1643148	1644905	.	-	.	transcript_id "MSTRG.16553.1.p5"; gene_id "MSTRG.16553";
scaf_00070	transdecoder	exon	1646234	1646319	.	-	.	transcript_id "MSTRG.16553.1.p5"; gene_id "MSTRG.16553";
scaf_00070	transdecoder	exon	1647562	1647720	.	-	.	transcript_id "MSTRG.16553.1.p5"; gene_id "MSTRG.16553";
scaf_00070	transdecoder	exon	1662717	1662912	.	-	.	transcript_id "MSTRG.16553.1.p5"; gene_id "MSTRG.16553";
scaf_00070	transdecoder	CDS	1637855	1637861	.	-	1	transcript_id "MSTRG.16553.1.p5"; gene_id "MSTRG.16553";
scaf_00070	transdecoder	CDS	1639295	1639422	.	-	0	transcript_id "MSTRG.16553.1.p5"; gene_id "MSTRG.16553";
scaf_00070	transdecoder	CDS	1639880	1639975	.	-	0	transcript_id "MSTRG.16553.1.p5"; gene_id "MSTRG.16553";
scaf_00070	transdecoder	CDS	1642306	1642444	.	-	1	transcript_id "MSTRG.16553.1.p5"; gene_id "MSTRG.16553";
scaf_00070	transdecoder	CDS	1643148	1643326	.	-	0	transcript_id "MSTRG.16553.1.p5"; gene_id "MSTRG.16553";
scaf_00070	transdecoder	exon	1638861	1638897	.	-	.	transcript_id "PMZ_0045919-RA.p1"; gene_id "MSTRG.16553";
scaf_00070	transdecoder	exon	1639295	1639422	.	-	.	transcript_id "PMZ_0045919-RA.p1"; gene_id "MSTRG.16553";
scaf_00070	transdecoder	exon	1639880	1639975	.	-	.	transcript_id "PMZ_0045919-RA.p1"; gene_id "MSTRG.16553";
scaf_00070	transdecoder	exon	1642363	1642444	.	-	.	transcript_id "PMZ_0045919-RA.p1"; gene_id "MSTRG.16553";
scaf_00070	transdecoder	exon	1643148	1643665	.	-	.	transcript_id "PMZ_0045919-RA.p1"; gene_id "MSTRG.16553";
scaf_00070	transdecoder	exon	1643863	1644196	.	-	.	transcript_id "PMZ_0045919-RA.p1"; gene_id "MSTRG.16553";
scaf_00070	transdecoder	exon	1644280	1644639	.	-	.	transcript_id "PMZ_0045919-RA.p1"; gene_id "MSTRG.16553";
scaf_00070	transdecoder	exon	1644797	1644905	.	-	.	transcript_id "PMZ_0045919-RA.p1"; gene_id "MSTRG.16553";
scaf_00070	transdecoder	exon	1646001	1646068	.	-	.	transcript_id "PMZ_0045919-RA.p1"; gene_id "MSTRG.16553";
scaf_00070	transdecoder	exon	1646234	1646319	.	-	.	transcript_id "PMZ_0045919-RA.p1"; gene_id "MSTRG.16553";
scaf_00070	transdecoder	exon	1647562	1647713	.	-	.	transcript_id "PMZ_0045919-RA.p1"; gene_id "MSTRG.16553";
scaf_00070	transdecoder	exon	1650270	1650327	.	-	.	transcript_id "PMZ_0045919-RA.p1"; gene_id "MSTRG.16553";
scaf_00070	transdecoder	CDS	1638861	1638897	.	-	1	transcript_id "PMZ_0045919-RA.p1"; gene_id "MSTRG.16553";
scaf_00070	transdecoder	CDS	1639295	1639422	.	-	0	transcript_id "PMZ_0045919-RA.p1"; gene_id "MSTRG.16553";
scaf_00070	transdecoder	CDS	1639880	1639975	.	-	0	transcript_id "PMZ_0045919-RA.p1"; gene_id "MSTRG.16553";
scaf_00070	transdecoder	CDS	1642363	1642444	.	-	1	transcript_id "PMZ_0045919-RA.p1"; gene_id "MSTRG.16553";
scaf_00070	transdecoder	CDS	1643148	1643665	.	-	0	transcript_id "PMZ_0045919-RA.p1"; gene_id "MSTRG.16553";
scaf_00070	transdecoder	CDS	1643863	1644196	.	-	1	transcript_id "PMZ_0045919-RA.p1"; gene_id "MSTRG.16553";
scaf_00070	transdecoder	CDS	1644280	1644639	.	-	1	transcript_id "PMZ_0045919-RA.p1"; gene_id "MSTRG.16553";
scaf_00070	transdecoder	CDS	1644797	1644905	.	-	2	transcript_id "PMZ_0045919-RA.p1"; gene_id "MSTRG.16553";
scaf_00070	transdecoder	CDS	1646001	1646068	.	-	1	transcript_id "PMZ_0045919-RA.p1"; gene_id "MSTRG.16553";
scaf_00070	transdecoder	CDS	1646234	1646319	.	-	0	transcript_id "PMZ_0045919-RA.p1"; gene_id "MSTRG.16553";
scaf_00070	transdecoder	CDS	1647562	1647713	.	-	2	transcript_id "PMZ_0045919-RA.p1"; gene_id "MSTRG.16553";
scaf_00070	transdecoder	CDS	1650270	1650327	.	-	0	transcript_id "PMZ_0045919-RA.p1"; gene_id "MSTRG.16553";
scaf_00070	transdecoder	exon	1673741	1673916	.	-	.	transcript_id "MSTRG.16554.1.p1"; gene_id "MSTRG.16554";
scaf_00070	transdecoder	exon	1704031	1704125	.	-	.	transcript_id "MSTRG.16554.1.p1"; gene_id "MSTRG.16554";
scaf_00070	transdecoder	exon	1706674	1706820	.	-	.	transcript_id "MSTRG.16554.1.p1"; gene_id "MSTRG.16554";
scaf_00070	transdecoder	exon	1759123	1759249	.	-	.	transcript_id "MSTRG.16554.1.p1"; gene_id "MSTRG.16554";
scaf_00070	transdecoder	exon	1759844	1759922	.	-	.	transcript_id "MSTRG.16554.1.p1"; gene_id "MSTRG.16554";
scaf_00070	transdecoder	CDS	1673886	1673916	.	-	1	transcript_id "MSTRG.16554.1.p1"; gene_id "MSTRG.16554";
scaf_00070	transdecoder	CDS	1704031	1704125	.	-	0	transcript_id "MSTRG.16554.1.p1"; gene_id "MSTRG.16554";
scaf_00070	transdecoder	CDS	1706674	1706820	.	-	0	transcript_id "MSTRG.16554.1.p1"; gene_id "MSTRG.16554";
scaf_00070	transdecoder	CDS	1759123	1759249	.	-	1	transcript_id "MSTRG.16554.1.p1"; gene_id "MSTRG.16554";
scaf_00070	transdecoder	CDS	1759844	1759920	.	-	0	transcript_id "MSTRG.16554.1.p1"; gene_id "MSTRG.16554";
scaf_00070	transdecoder	exon	1760734	1761069	.	-	.	transcript_id "PMZ_0045920-RA.p1"; gene_id "MSTRG.16552";
scaf_00070	transdecoder	exon	1762201	1762355	.	-	.	transcript_id "PMZ_0045920-RA.p1"; gene_id "MSTRG.16552";
scaf_00070	transdecoder	exon	1763754	1764066	.	-	.	transcript_id "PMZ_0045920-RA.p1"; gene_id "MSTRG.16552";
scaf_00070	transdecoder	CDS	1760734	1761069	.	-	0	transcript_id "PMZ_0045920-RA.p1"; gene_id "MSTRG.16552";
scaf_00070	transdecoder	CDS	1762201	1762355	.	-	2	transcript_id "PMZ_0045920-RA.p1"; gene_id "MSTRG.16552";
scaf_00070	transdecoder	CDS	1763754	1764066	.	-	0	transcript_id "PMZ_0045920-RA.p1"; gene_id "MSTRG.16552";
scaf_00070	transdecoder	exon	1760734	1761069	.	-	.	transcript_id "MSTRG.16552.1.p1"; gene_id "MSTRG.16552";
scaf_00070	transdecoder	exon	1762201	1762355	.	-	.	transcript_id "MSTRG.16552.1.p1"; gene_id "MSTRG.16552";
scaf_00070	transdecoder	exon	1763754	1764345	.	-	.	transcript_id "MSTRG.16552.1.p1"; gene_id "MSTRG.16552";
scaf_00070	transdecoder	exon	1836707	1836952	.	-	.	transcript_id "MSTRG.16552.1.p1"; gene_id "MSTRG.16552";
scaf_00070	transdecoder	exon	1843318	1843399	.	-	.	transcript_id "MSTRG.16552.1.p1"; gene_id "MSTRG.16552";
scaf_00070	transdecoder	CDS	1760734	1761069	.	-	0	transcript_id "MSTRG.16552.1.p1"; gene_id "MSTRG.16552";
scaf_00070	transdecoder	CDS	1762201	1762355	.	-	2	transcript_id "MSTRG.16552.1.p1"; gene_id "MSTRG.16552";
scaf_00070	transdecoder	CDS	1763754	1764066	.	-	0	transcript_id "MSTRG.16552.1.p1"; gene_id "MSTRG.16552";
scaf_00070	transdecoder	exon	2088681	2088932	.	-	.	transcript_id "PMZ_0045921-RA.p1"; gene_id "PMZ_0045921";
scaf_00070	transdecoder	exon	2092911	2093179	.	-	.	transcript_id "PMZ_0045921-RA.p1"; gene_id "PMZ_0045921";
scaf_00070	transdecoder	exon	2095071	2095176	.	-	.	transcript_id "PMZ_0045921-RA.p1"; gene_id "PMZ_0045921";
scaf_00070	transdecoder	exon	2095750	2095915	.	-	.	transcript_id "PMZ_0045921-RA.p1"; gene_id "PMZ_0045921";
scaf_00070	transdecoder	exon	2096980	2097056	.	-	.	transcript_id "PMZ_0045921-RA.p1"; gene_id "PMZ_0045921";
scaf_00070	transdecoder	exon	2097712	2097799	.	-	.	transcript_id "PMZ_0045921-RA.p1"; gene_id "PMZ_0045921";
scaf_00070	transdecoder	exon	2098511	2098744	.	-	.	transcript_id "PMZ_0045921-RA.p1"; gene_id "PMZ_0045921";
scaf_00070	transdecoder	exon	2100962	2101108	.	-	.	transcript_id "PMZ_0045921-RA.p1"; gene_id "PMZ_0045921";
scaf_00070	transdecoder	exon	2102071	2102243	.	-	.	transcript_id "PMZ_0045921-RA.p1"; gene_id "PMZ_0045921";
scaf_00070	transdecoder	exon	2103492	2103590	.	-	.	transcript_id "PMZ_0045921-RA.p1"; gene_id "PMZ_0045921";
scaf_00070	transdecoder	exon	2104992	2105153	.	-	.	transcript_id "PMZ_0045921-RA.p1"; gene_id "PMZ_0045921";
scaf_00070	transdecoder	exon	2106498	2106620	.	-	.	transcript_id "PMZ_0045921-RA.p1"; gene_id "PMZ_0045921";
scaf_00070	transdecoder	exon	2107056	2107155	.	-	.	transcript_id "PMZ_0045921-RA.p1"; gene_id "PMZ_0045921";
scaf_00070	transdecoder	CDS	2092930	2093179	.	-	1	transcript_id "PMZ_0045921-RA.p1"; gene_id "PMZ_0045921";
scaf_00070	transdecoder	CDS	2095071	2095176	.	-	2	transcript_id "PMZ_0045921-RA.p1"; gene_id "PMZ_0045921";
scaf_00070	transdecoder	CDS	2095750	2095915	.	-	0	transcript_id "PMZ_0045921-RA.p1"; gene_id "PMZ_0045921";
scaf_00070	transdecoder	CDS	2096980	2097056	.	-	2	transcript_id "PMZ_0045921-RA.p1"; gene_id "PMZ_0045921";
scaf_00070	transdecoder	CDS	2097712	2097799	.	-	0	transcript_id "PMZ_0045921-RA.p1"; gene_id "PMZ_0045921";
scaf_00070	transdecoder	CDS	2098511	2098744	.	-	0	transcript_id "PMZ_0045921-RA.p1"; gene_id "PMZ_0045921";
scaf_00070	transdecoder	CDS	2100962	2101108	.	-	0	transcript_id "PMZ_0045921-RA.p1"; gene_id "PMZ_0045921";
scaf_00070	transdecoder	CDS	2102071	2102243	.	-	2	transcript_id "PMZ_0045921-RA.p1"; gene_id "PMZ_0045921";
scaf_00070	transdecoder	CDS	2103492	2103590	.	-	2	transcript_id "PMZ_0045921-RA.p1"; gene_id "PMZ_0045921";
scaf_00070	transdecoder	CDS	2104992	2105153	.	-	2	transcript_id "PMZ_0045921-RA.p1"; gene_id "PMZ_0045921";
scaf_00070	transdecoder	CDS	2106498	2106620	.	-	2	transcript_id "PMZ_0045921-RA.p1"; gene_id "PMZ_0045921";
scaf_00070	transdecoder	CDS	2107056	2107122	.	-	0	transcript_id "PMZ_0045921-RA.p1"; gene_id "PMZ_0045921";
scaf_00070	transdecoder	exon	2164683	2167744	.	-	.	transcript_id "MSTRG.16558.1.p1"; gene_id "MSTRG.16558";
scaf_00070	transdecoder	exon	2168834	2168980	.	-	.	transcript_id "MSTRG.16558.1.p1"; gene_id "MSTRG.16558";
scaf_00070	transdecoder	exon	2169526	2169604	.	-	.	transcript_id "MSTRG.16558.1.p1"; gene_id "MSTRG.16558";
scaf_00070	transdecoder	exon	2174247	2174393	.	-	.	transcript_id "MSTRG.16558.1.p1"; gene_id "MSTRG.16558";
scaf_00070	transdecoder	exon	2174807	2174905	.	-	.	transcript_id "MSTRG.16558.1.p1"; gene_id "MSTRG.16558";
scaf_00070	transdecoder	exon	2175827	2175908	.	-	.	transcript_id "MSTRG.16558.1.p1"; gene_id "MSTRG.16558";
scaf_00070	transdecoder	exon	2176698	2176823	.	-	.	transcript_id "MSTRG.16558.1.p1"; gene_id "MSTRG.16558";
scaf_00070	transdecoder	exon	2177674	2177846	.	-	.	transcript_id "MSTRG.16558.1.p1"; gene_id "MSTRG.16558";
scaf_00070	transdecoder	exon	2178207	2178322	.	-	.	transcript_id "MSTRG.16558.1.p1"; gene_id "MSTRG.16558";
scaf_00070	transdecoder	exon	2178876	2179123	.	-	.	transcript_id "MSTRG.16558.1.p1"; gene_id "MSTRG.16558";
scaf_00070	transdecoder	exon	2180482	2180596	.	-	.	transcript_id "MSTRG.16558.1.p1"; gene_id "MSTRG.16558";
scaf_00070	transdecoder	exon	2181384	2181474	.	-	.	transcript_id "MSTRG.16558.1.p1"; gene_id "MSTRG.16558";
scaf_00070	transdecoder	exon	2182141	2182238	.	-	.	transcript_id "MSTRG.16558.1.p1"; gene_id "MSTRG.16558";
scaf_00070	transdecoder	exon	2182706	2182886	.	-	.	transcript_id "MSTRG.16558.1.p1"; gene_id "MSTRG.16558";
scaf_00070	transdecoder	exon	2184114	2184218	.	-	.	transcript_id "MSTRG.16558.1.p1"; gene_id "MSTRG.16558";
scaf_00070	transdecoder	exon	2185119	2185355	.	-	.	transcript_id "MSTRG.16558.1.p1"; gene_id "MSTRG.16558";
scaf_00070	transdecoder	exon	2188280	2188426	.	-	.	transcript_id "MSTRG.16558.1.p1"; gene_id "MSTRG.16558";
scaf_00070	transdecoder	exon	2191850	2192050	.	-	.	transcript_id "MSTRG.16558.1.p1"; gene_id "MSTRG.16558";
scaf_00070	transdecoder	exon	2192443	2192565	.	-	.	transcript_id "MSTRG.16558.1.p1"; gene_id "MSTRG.16558";
scaf_00070	transdecoder	CDS	2167563	2167744	.	-	2	transcript_id "MSTRG.16558.1.p1"; gene_id "MSTRG.16558";
scaf_00070	transdecoder	CDS	2168834	2168980	.	-	2	transcript_id "MSTRG.16558.1.p1"; gene_id "MSTRG.16558";
```
