## Supplementary Data 1 for "Reconstructing the ancestral vertebrate brain using a lamprey neural cell type atlas": lamprey_protein_coding_merged.fasta.transdecoder.genome_gene_id_MT.gtf (part 75 of 90)

```
scaf_00070	transdecoder	CDS	2169526	2169604	.	-	0	transcript_id "MSTRG.16558.1.p1"; gene_id "MSTRG.16558";
scaf_00070	transdecoder	CDS	2174247	2174393	.	-	0	transcript_id "MSTRG.16558.1.p1"; gene_id "MSTRG.16558";
scaf_00070	transdecoder	CDS	2174807	2174905	.	-	0	transcript_id "MSTRG.16558.1.p1"; gene_id "MSTRG.16558";
scaf_00070	transdecoder	CDS	2175827	2175908	.	-	1	transcript_id "MSTRG.16558.1.p1"; gene_id "MSTRG.16558";
scaf_00070	transdecoder	CDS	2176698	2176823	.	-	1	transcript_id "MSTRG.16558.1.p1"; gene_id "MSTRG.16558";
scaf_00070	transdecoder	CDS	2177674	2177846	.	-	0	transcript_id "MSTRG.16558.1.p1"; gene_id "MSTRG.16558";
scaf_00070	transdecoder	CDS	2178207	2178322	.	-	2	transcript_id "MSTRG.16558.1.p1"; gene_id "MSTRG.16558";
scaf_00070	transdecoder	CDS	2178876	2179123	.	-	1	transcript_id "MSTRG.16558.1.p1"; gene_id "MSTRG.16558";
scaf_00070	transdecoder	CDS	2180482	2180596	.	-	2	transcript_id "MSTRG.16558.1.p1"; gene_id "MSTRG.16558";
scaf_00070	transdecoder	CDS	2181384	2181474	.	-	0	transcript_id "MSTRG.16558.1.p1"; gene_id "MSTRG.16558";
scaf_00070	transdecoder	CDS	2182141	2182238	.	-	2	transcript_id "MSTRG.16558.1.p1"; gene_id "MSTRG.16558";
scaf_00070	transdecoder	CDS	2182706	2182886	.	-	0	transcript_id "MSTRG.16558.1.p1"; gene_id "MSTRG.16558";
scaf_00070	transdecoder	CDS	2184114	2184218	.	-	0	transcript_id "MSTRG.16558.1.p1"; gene_id "MSTRG.16558";
scaf_00070	transdecoder	CDS	2185119	2185355	.	-	0	transcript_id "MSTRG.16558.1.p1"; gene_id "MSTRG.16558";
scaf_00070	transdecoder	CDS	2188280	2188426	.	-	0	transcript_id "MSTRG.16558.1.p1"; gene_id "MSTRG.16558";
scaf_00070	transdecoder	CDS	2191850	2191987	.	-	0	transcript_id "MSTRG.16558.1.p1"; gene_id "MSTRG.16558";
scaf_00070	transdecoder	exon	2167150	2167744	.	-	.	transcript_id "PMZ_0002847-RA.p1"; gene_id "MSTRG.16558";
scaf_00070	transdecoder	exon	2168834	2168980	.	-	.	transcript_id "PMZ_0002847-RA.p1"; gene_id "MSTRG.16558";
scaf_00070	transdecoder	exon	2169526	2169604	.	-	.	transcript_id "PMZ_0002847-RA.p1"; gene_id "MSTRG.16558";
scaf_00070	transdecoder	exon	2174247	2174393	.	-	.	transcript_id "PMZ_0002847-RA.p1"; gene_id "MSTRG.16558";
scaf_00070	transdecoder	exon	2174807	2174905	.	-	.	transcript_id "PMZ_0002847-RA.p1"; gene_id "MSTRG.16558";
scaf_00070	transdecoder	exon	2176736	2176823	.	-	.	transcript_id "PMZ_0002847-RA.p1"; gene_id "MSTRG.16558";
scaf_00070	transdecoder	exon	2177674	2177918	.	-	.	transcript_id "PMZ_0002847-RA.p1"; gene_id "MSTRG.16558";
scaf_00070	transdecoder	exon	2178207	2178322	.	-	.	transcript_id "PMZ_0002847-RA.p1"; gene_id "MSTRG.16558";
scaf_00070	transdecoder	exon	2178876	2179123	.	-	.	transcript_id "PMZ_0002847-RA.p1"; gene_id "MSTRG.16558";
scaf_00070	transdecoder	exon	2180441	2180537	.	-	.	transcript_id "PMZ_0002847-RA.p1"; gene_id "MSTRG.16558";
scaf_00070	transdecoder	exon	2181384	2181474	.	-	.	transcript_id "PMZ_0002847-RA.p1"; gene_id "MSTRG.16558";
scaf_00070	transdecoder	exon	2182141	2182214	.	-	.	transcript_id "PMZ_0002847-RA.p1"; gene_id "MSTRG.16558";
scaf_00070	transdecoder	exon	2182706	2182886	.	-	.	transcript_id "PMZ_0002847-RA.p1"; gene_id "MSTRG.16558";
scaf_00070	transdecoder	exon	2184114	2184218	.	-	.	transcript_id "PMZ_0002847-RA.p1"; gene_id "MSTRG.16558";
scaf_00070	transdecoder	exon	2185119	2185355	.	-	.	transcript_id "PMZ_0002847-RA.p1"; gene_id "MSTRG.16558";
scaf_00070	transdecoder	exon	2188280	2188426	.	-	.	transcript_id "PMZ_0002847-RA.p1"; gene_id "MSTRG.16558";
scaf_00070	transdecoder	exon	2191850	2192038	.	-	.	transcript_id "PMZ_0002847-RA.p1"; gene_id "MSTRG.16558";
scaf_00070	transdecoder	exon	2192530	2192667	.	-	.	transcript_id "PMZ_0002847-RA.p1"; gene_id "MSTRG.16558";
scaf_00070	transdecoder	exon	2193663	2193809	.	-	.	transcript_id "PMZ_0002847-RA.p1"; gene_id "MSTRG.16558";
scaf_00070	transdecoder	exon	2194888	2194931	.	-	.	transcript_id "PMZ_0002847-RA.p1"; gene_id "MSTRG.16558";
scaf_00070	transdecoder	exon	2195160	2195346	.	-	.	transcript_id "PMZ_0002847-RA.p1"; gene_id "MSTRG.16558";
scaf_00070	transdecoder	exon	2196166	2196242	.	-	.	transcript_id "PMZ_0002847-RA.p1"; gene_id "MSTRG.16558";
scaf_00070	transdecoder	exon	2197309	2197476	.	-	.	transcript_id "PMZ_0002847-RA.p1"; gene_id "MSTRG.16558";
scaf_00070	transdecoder	exon	2197880	2198155	.	-	.	transcript_id "PMZ_0002847-RA.p1"; gene_id "MSTRG.16558";
scaf_00070	transdecoder	exon	2203224	2203264	.	-	.	transcript_id "PMZ_0002847-RA.p1"; gene_id "MSTRG.16558";
scaf_00070	transdecoder	exon	2204828	2204904	.	-	.	transcript_id "PMZ_0002847-RA.p1"; gene_id "MSTRG.16558";
scaf_00070	transdecoder	exon	2209395	2209579	.	-	.	transcript_id "PMZ_0002847-RA.p1"; gene_id "MSTRG.16558";
scaf_00070	transdecoder	exon	2220486	2220591	.	-	.	transcript_id "PMZ_0002847-RA.p1"; gene_id "MSTRG.16558";
scaf_00070	transdecoder	exon	2228844	2229059	.	-	.	transcript_id "PMZ_0002847-RA.p1"; gene_id "MSTRG.16558";
scaf_00070	transdecoder	exon	2229677	2229685	.	-	.	transcript_id "PMZ_0002847-RA.p1"; gene_id "MSTRG.16558";
scaf_00070	transdecoder	CDS	2167563	2167744	.	-	2	transcript_id "PMZ_0002847-RA.p1"; gene_id "MSTRG.16558";
scaf_00070	transdecoder	CDS	2168834	2168980	.	-	2	transcript_id "PMZ_0002847-RA.p1"; gene_id "MSTRG.16558";
scaf_00070	transdecoder	CDS	2169526	2169604	.	-	0	transcript_id "PMZ_0002847-RA.p1"; gene_id "MSTRG.16558";
scaf_00070	transdecoder	CDS	2174247	2174393	.	-	0	transcript_id "PMZ_0002847-RA.p1"; gene_id "MSTRG.16558";
scaf_00070	transdecoder	CDS	2174807	2174905	.	-	0	transcript_id "PMZ_0002847-RA.p1"; gene_id "MSTRG.16558";
scaf_00070	transdecoder	CDS	2176736	2176823	.	-	1	transcript_id "PMZ_0002847-RA.p1"; gene_id "MSTRG.16558";
scaf_00070	transdecoder	CDS	2177674	2177918	.	-	0	transcript_id "PMZ_0002847-RA.p1"; gene_id "MSTRG.16558";
scaf_00070	transdecoder	CDS	2178207	2178322	.	-	2	transcript_id "PMZ_0002847-RA.p1"; gene_id "MSTRG.16558";
scaf_00070	transdecoder	CDS	2178876	2179123	.	-	1	transcript_id "PMZ_0002847-RA.p1"; gene_id "MSTRG.16558";
scaf_00070	transdecoder	CDS	2180441	2180537	.	-	2	transcript_id "PMZ_0002847-RA.p1"; gene_id "MSTRG.16558";
scaf_00070	transdecoder	CDS	2181384	2181474	.	-	0	transcript_id "PMZ_0002847-RA.p1"; gene_id "MSTRG.16558";
scaf_00070	transdecoder	CDS	2182141	2182214	.	-	2	transcript_id "PMZ_0002847-RA.p1"; gene_id "MSTRG.16558";
scaf_00070	transdecoder	CDS	2182706	2182886	.	-	0	transcript_id "PMZ_0002847-RA.p1"; gene_id "MSTRG.16558";
scaf_00070	transdecoder	CDS	2184114	2184218	.	-	0	transcript_id "PMZ_0002847-RA.p1"; gene_id "MSTRG.16558";
scaf_00070	transdecoder	CDS	2185119	2185355	.	-	0	transcript_id "PMZ_0002847-RA.p1"; gene_id "MSTRG.16558";
scaf_00070	transdecoder	CDS	2188280	2188426	.	-	0	transcript_id "PMZ_0002847-RA.p1"; gene_id "MSTRG.16558";
scaf_00070	transdecoder	CDS	2191850	2192038	.	-	0	transcript_id "PMZ_0002847-RA.p1"; gene_id "MSTRG.16558";
scaf_00070	transdecoder	CDS	2192530	2192667	.	-	0	transcript_id "PMZ_0002847-RA.p1"; gene_id "MSTRG.16558";
scaf_00070	transdecoder	CDS	2193663	2193809	.	-	0	transcript_id "PMZ_0002847-RA.p1"; gene_id "MSTRG.16558";
scaf_00070	transdecoder	CDS	2194888	2194931	.	-	2	transcript_id "PMZ_0002847-RA.p1"; gene_id "MSTRG.16558";
scaf_00070	transdecoder	CDS	2195160	2195346	.	-	0	transcript_id "PMZ_0002847-RA.p1"; gene_id "MSTRG.16558";
scaf_00070	transdecoder	CDS	2196166	2196242	.	-	2	transcript_id "PMZ_0002847-RA.p1"; gene_id "MSTRG.16558";
scaf_00070	transdecoder	CDS	2197309	2197476	.	-	2	transcript_id "PMZ_0002847-RA.p1"; gene_id "MSTRG.16558";
scaf_00070	transdecoder	CDS	2197880	2198155	.	-	2	transcript_id "PMZ_0002847-RA.p1"; gene_id "MSTRG.16558";
scaf_00070	transdecoder	CDS	2203224	2203264	.	-	1	transcript_id "PMZ_0002847-RA.p1"; gene_id "MSTRG.16558";
scaf_00070	transdecoder	CDS	2204828	2204904	.	-	0	transcript_id "PMZ_0002847-RA.p1"; gene_id "MSTRG.16558";
scaf_00070	transdecoder	CDS	2209395	2209579	.	-	2	transcript_id "PMZ_0002847-RA.p1"; gene_id "MSTRG.16558";
scaf_00070	transdecoder	CDS	2220486	2220591	.	-	0	transcript_id "PMZ_0002847-RA.p1"; gene_id "MSTRG.16558";
scaf_00070	transdecoder	CDS	2228844	2229059	.	-	0	transcript_id "PMZ_0002847-RA.p1"; gene_id "MSTRG.16558";
scaf_00070	transdecoder	CDS	2229677	2229685	.	-	0	transcript_id "PMZ_0002847-RA.p1"; gene_id "MSTRG.16558";
scaf_00070	transdecoder	exon	2198658	2198848	.	-	.	transcript_id "MSTRG.16558.3.p3"; gene_id "MSTRG.16558";
scaf_00070	transdecoder	exon	2204828	2204910	.	-	.	transcript_id "MSTRG.16558.3.p3"; gene_id "MSTRG.16558";
scaf_00070	transdecoder	exon	2206646	2206768	.	-	.	transcript_id "MSTRG.16558.3.p3"; gene_id "MSTRG.16558";
scaf_00070	transdecoder	exon	2209395	2209579	.	-	.	transcript_id "MSTRG.16558.3.p3"; gene_id "MSTRG.16558";
scaf_00070	transdecoder	exon	2214918	2215491	.	-	.	transcript_id "MSTRG.16558.3.p3"; gene_id "MSTRG.16558";
scaf_00070	transdecoder	CDS	2198761	2198848	.	-	1	transcript_id "MSTRG.16558.3.p3"; gene_id "MSTRG.16558";
scaf_00070	transdecoder	CDS	2204828	2204910	.	-	0	transcript_id "MSTRG.16558.3.p3"; gene_id "MSTRG.16558";
scaf_00070	transdecoder	CDS	2206646	2206768	.	-	0	transcript_id "MSTRG.16558.3.p3"; gene_id "MSTRG.16558";
scaf_00070	transdecoder	CDS	2209395	2209427	.	-	0	transcript_id "MSTRG.16558.3.p3"; gene_id "MSTRG.16558";
scaf_00070	transdecoder	exon	2198666	2198848	.	-	.	transcript_id "MSTRG.16558.4.p1"; gene_id "MSTRG.16558";
scaf_00070	transdecoder	exon	2204828	2204910	.	-	.	transcript_id "MSTRG.16558.4.p1"; gene_id "MSTRG.16558";
scaf_00070	transdecoder	exon	2206646	2206768	.	-	.	transcript_id "MSTRG.16558.4.p1"; gene_id "MSTRG.16558";
scaf_00070	transdecoder	exon	2209395	2209579	.	-	.	transcript_id "MSTRG.16558.4.p1"; gene_id "MSTRG.16558";
scaf_00070	transdecoder	exon	2220486	2220591	.	-	.	transcript_id "MSTRG.16558.4.p1"; gene_id "MSTRG.16558";
scaf_00070	transdecoder	exon	2228844	2229059	.	-	.	transcript_id "MSTRG.16558.4.p1"; gene_id "MSTRG.16558";
scaf_00070	transdecoder	exon	2247235	2247342	.	-	.	transcript_id "MSTRG.16558.4.p1"; gene_id "MSTRG.16558";
scaf_00070	transdecoder	exon	2249294	2249416	.	-	.	transcript_id "MSTRG.16558.4.p1"; gene_id "MSTRG.16558";
scaf_00070	transdecoder	exon	2277965	2278037	.	-	.	transcript_id "MSTRG.16558.4.p1"; gene_id "MSTRG.16558";
scaf_00070	transdecoder	exon	2300626	2300802	.	-	.	transcript_id "MSTRG.16558.4.p1"; gene_id "MSTRG.16558";
scaf_00070	transdecoder	exon	2300962	2301315	.	-	.	transcript_id "MSTRG.16558.4.p1"; gene_id "MSTRG.16558";
scaf_00070	transdecoder	CDS	2198761	2198848	.	-	1	transcript_id "MSTRG.16558.4.p1"; gene_id "MSTRG.16558";
scaf_00070	transdecoder	CDS	2204828	2204910	.	-	0	transcript_id "MSTRG.16558.4.p1"; gene_id "MSTRG.16558";
scaf_00070	transdecoder	CDS	2206646	2206768	.	-	0	transcript_id "MSTRG.16558.4.p1"; gene_id "MSTRG.16558";
scaf_00070	transdecoder	CDS	2209395	2209579	.	-	2	transcript_id "MSTRG.16558.4.p1"; gene_id "MSTRG.16558";
scaf_00070	transdecoder	CDS	2220486	2220591	.	-	0	transcript_id "MSTRG.16558.4.p1"; gene_id "MSTRG.16558";
scaf_00070	transdecoder	CDS	2228844	2229059	.	-	0	transcript_id "MSTRG.16558.4.p1"; gene_id "MSTRG.16558";
scaf_00070	transdecoder	CDS	2247235	2247342	.	-	0	transcript_id "MSTRG.16558.4.p1"; gene_id "MSTRG.16558";
scaf_00070	transdecoder	CDS	2249294	2249416	.	-	0	transcript_id "MSTRG.16558.4.p1"; gene_id "MSTRG.16558";
scaf_00070	transdecoder	CDS	2277965	2278037	.	-	1	transcript_id "MSTRG.16558.4.p1"; gene_id "MSTRG.16558";
scaf_00070	transdecoder	CDS	2300626	2300687	.	-	0	transcript_id "MSTRG.16558.4.p1"; gene_id "MSTRG.16558";
scaf_00070	transdecoder	exon	2198668	2198848	.	-	.	transcript_id "MSTRG.16558.6.p1"; gene_id "MSTRG.16558";
scaf_00070	transdecoder	exon	2204828	2204910	.	-	.	transcript_id "MSTRG.16558.6.p1"; gene_id "MSTRG.16558";
scaf_00070	transdecoder	exon	2206646	2206768	.	-	.	transcript_id "MSTRG.16558.6.p1"; gene_id "MSTRG.16558";
scaf_00070	transdecoder	exon	2209395	2209579	.	-	.	transcript_id "MSTRG.16558.6.p1"; gene_id "MSTRG.16558";
scaf_00070	transdecoder	exon	2220486	2220591	.	-	.	transcript_id "MSTRG.16558.6.p1"; gene_id "MSTRG.16558";
scaf_00070	transdecoder	exon	2228844	2229059	.	-	.	transcript_id "MSTRG.16558.6.p1"; gene_id "MSTRG.16558";
scaf_00070	transdecoder	exon	2232407	2232427	.	-	.	transcript_id "MSTRG.16558.6.p1"; gene_id "MSTRG.16558";
scaf_00070	transdecoder	exon	2247235	2247342	.	-	.	transcript_id "MSTRG.16558.6.p1"; gene_id "MSTRG.16558";
scaf_00070	transdecoder	exon	2249294	2249416	.	-	.	transcript_id "MSTRG.16558.6.p1"; gene_id "MSTRG.16558";
scaf_00070	transdecoder	exon	2277965	2278037	.	-	.	transcript_id "MSTRG.16558.6.p1"; gene_id "MSTRG.16558";
scaf_00070	transdecoder	exon	2300626	2300802	.	-	.	transcript_id "MSTRG.16558.6.p1"; gene_id "MSTRG.16558";
scaf_00070	transdecoder	exon	2300962	2301044	.	-	.	transcript_id "MSTRG.16558.6.p1"; gene_id "MSTRG.16558";
scaf_00070	transdecoder	CDS	2198761	2198848	.	-	1	transcript_id "MSTRG.16558.6.p1"; gene_id "MSTRG.16558";
scaf_00070	transdecoder	CDS	2204828	2204910	.	-	0	transcript_id "MSTRG.16558.6.p1"; gene_id "MSTRG.16558";
scaf_00070	transdecoder	CDS	2206646	2206768	.	-	0	transcript_id "MSTRG.16558.6.p1"; gene_id "MSTRG.16558";
scaf_00070	transdecoder	CDS	2209395	2209579	.	-	2	transcript_id "MSTRG.16558.6.p1"; gene_id "MSTRG.16558";
scaf_00070	transdecoder	CDS	2220486	2220591	.	-	0	transcript_id "MSTRG.16558.6.p1"; gene_id "MSTRG.16558";
scaf_00070	transdecoder	CDS	2228844	2229059	.	-	0	transcript_id "MSTRG.16558.6.p1"; gene_id "MSTRG.16558";
scaf_00070	transdecoder	CDS	2232407	2232427	.	-	0	transcript_id "MSTRG.16558.6.p1"; gene_id "MSTRG.16558";
scaf_00070	transdecoder	CDS	2247235	2247342	.	-	0	transcript_id "MSTRG.16558.6.p1"; gene_id "MSTRG.16558";
scaf_00070	transdecoder	CDS	2249294	2249416	.	-	0	transcript_id "MSTRG.16558.6.p1"; gene_id "MSTRG.16558";
scaf_00070	transdecoder	CDS	2277965	2278037	.	-	1	transcript_id "MSTRG.16558.6.p1"; gene_id "MSTRG.16558";
scaf_00070	transdecoder	CDS	2300626	2300687	.	-	0	transcript_id "MSTRG.16558.6.p1"; gene_id "MSTRG.16558";
scaf_00070	transdecoder	exon	2198668	2198848	.	-	.	transcript_id "MSTRG.16558.5.p1"; gene_id "MSTRG.16558";
scaf_00070	transdecoder	exon	2204828	2204910	.	-	.	transcript_id "MSTRG.16558.5.p1"; gene_id "MSTRG.16558";
scaf_00070	transdecoder	exon	2206646	2206768	.	-	.	transcript_id "MSTRG.16558.5.p1"; gene_id "MSTRG.16558";
scaf_00070	transdecoder	exon	2209395	2209579	.	-	.	transcript_id "MSTRG.16558.5.p1"; gene_id "MSTRG.16558";
scaf_00070	transdecoder	exon	2220486	2220591	.	-	.	transcript_id "MSTRG.16558.5.p1"; gene_id "MSTRG.16558";
scaf_00070	transdecoder	exon	2228844	2229059	.	-	.	transcript_id "MSTRG.16558.5.p1"; gene_id "MSTRG.16558";
scaf_00070	transdecoder	exon	2232407	2232427	.	-	.	transcript_id "MSTRG.16558.5.p1"; gene_id "MSTRG.16558";
scaf_00070	transdecoder	exon	2241116	2241148	.	-	.	transcript_id "MSTRG.16558.5.p1"; gene_id "MSTRG.16558";
scaf_00070	transdecoder	exon	2247235	2247342	.	-	.	transcript_id "MSTRG.16558.5.p1"; gene_id "MSTRG.16558";
scaf_00070	transdecoder	exon	2249294	2249416	.	-	.	transcript_id "MSTRG.16558.5.p1"; gene_id "MSTRG.16558";
scaf_00070	transdecoder	exon	2277965	2278037	.	-	.	transcript_id "MSTRG.16558.5.p1"; gene_id "MSTRG.16558";
scaf_00070	transdecoder	exon	2300626	2300802	.	-	.	transcript_id "MSTRG.16558.5.p1"; gene_id "MSTRG.16558";
scaf_00070	transdecoder	exon	2300962	2301083	.	-	.	transcript_id "MSTRG.16558.5.p1"; gene_id "MSTRG.16558";
scaf_00070	transdecoder	CDS	2198761	2198848	.	-	1	transcript_id "MSTRG.16558.5.p1"; gene_id "MSTRG.16558";
scaf_00070	transdecoder	CDS	2204828	2204910	.	-	0	transcript_id "MSTRG.16558.5.p1"; gene_id "MSTRG.16558";
scaf_00070	transdecoder	CDS	2206646	2206768	.	-	0	transcript_id "MSTRG.16558.5.p1"; gene_id "MSTRG.16558";
scaf_00070	transdecoder	CDS	2209395	2209579	.	-	2	transcript_id "MSTRG.16558.5.p1"; gene_id "MSTRG.16558";
scaf_00070	transdecoder	CDS	2220486	2220591	.	-	0	transcript_id "MSTRG.16558.5.p1"; gene_id "MSTRG.16558";
scaf_00070	transdecoder	CDS	2228844	2229059	.	-	0	transcript_id "MSTRG.16558.5.p1"; gene_id "MSTRG.16558";
scaf_00070	transdecoder	CDS	2232407	2232427	.	-	0	transcript_id "MSTRG.16558.5.p1"; gene_id "MSTRG.16558";
scaf_00070	transdecoder	CDS	2241116	2241148	.	-	0	transcript_id "MSTRG.16558.5.p1"; gene_id "MSTRG.16558";
scaf_00070	transdecoder	CDS	2247235	2247342	.	-	0	transcript_id "MSTRG.16558.5.p1"; gene_id "MSTRG.16558";
scaf_00070	transdecoder	CDS	2249294	2249416	.	-	0	transcript_id "MSTRG.16558.5.p1"; gene_id "MSTRG.16558";
scaf_00070	transdecoder	CDS	2277965	2278037	.	-	1	transcript_id "MSTRG.16558.5.p1"; gene_id "MSTRG.16558";
scaf_00070	transdecoder	CDS	2300626	2300687	.	-	0	transcript_id "MSTRG.16558.5.p1"; gene_id "MSTRG.16558";
scaf_00070	transdecoder	exon	2330693	2334282	.	-	.	transcript_id "MSTRG.16556.1.p1"; gene_id "MSTRG.16556";
scaf_00070	transdecoder	exon	2336039	2336138	.	-	.	transcript_id "MSTRG.16556.1.p1"; gene_id "MSTRG.16556";
scaf_00070	transdecoder	exon	2337344	2337509	.	-	.	transcript_id "MSTRG.16556.1.p1"; gene_id "MSTRG.16556";
scaf_00070	transdecoder	exon	2338719	2338790	.	-	.	transcript_id "MSTRG.16556.1.p1"; gene_id "MSTRG.16556";
scaf_00070	transdecoder	exon	2340503	2340581	.	-	.	transcript_id "MSTRG.16556.1.p1"; gene_id "MSTRG.16556";
scaf_00070	transdecoder	exon	2342159	2342220	.	-	.	transcript_id "MSTRG.16556.1.p1"; gene_id "MSTRG.16556";
scaf_00070	transdecoder	exon	2349341	2349416	.	-	.	transcript_id "MSTRG.16556.1.p1"; gene_id "MSTRG.16556";
scaf_00070	transdecoder	exon	2350312	2350431	.	-	.	transcript_id "MSTRG.16556.1.p1"; gene_id "MSTRG.16556";
scaf_00070	transdecoder	exon	2351020	2351153	.	-	.	transcript_id "MSTRG.16556.1.p1"; gene_id "MSTRG.16556";
scaf_00070	transdecoder	exon	2352641	2352727	.	-	.	transcript_id "MSTRG.16556.1.p1"; gene_id "MSTRG.16556";
scaf_00070	transdecoder	exon	2354964	2355049	.	-	.	transcript_id "MSTRG.16556.1.p1"; gene_id "MSTRG.16556";
scaf_00070	transdecoder	exon	2358482	2358628	.	-	.	transcript_id "MSTRG.16556.1.p1"; gene_id "MSTRG.16556";
scaf_00070	transdecoder	exon	2367739	2368039	.	-	.	transcript_id "MSTRG.16556.1.p1"; gene_id "MSTRG.16556";
scaf_00070	transdecoder	CDS	2334153	2334282	.	-	1	transcript_id "MSTRG.16556.1.p1"; gene_id "MSTRG.16556";
scaf_00070	transdecoder	CDS	2336039	2336138	.	-	2	transcript_id "MSTRG.16556.1.p1"; gene_id "MSTRG.16556";
scaf_00070	transdecoder	CDS	2337344	2337509	.	-	0	transcript_id "MSTRG.16556.1.p1"; gene_id "MSTRG.16556";
scaf_00070	transdecoder	CDS	2338719	2338790	.	-	0	transcript_id "MSTRG.16556.1.p1"; gene_id "MSTRG.16556";
scaf_00070	transdecoder	CDS	2340503	2340581	.	-	1	transcript_id "MSTRG.16556.1.p1"; gene_id "MSTRG.16556";
scaf_00070	transdecoder	CDS	2342159	2342220	.	-	0	transcript_id "MSTRG.16556.1.p1"; gene_id "MSTRG.16556";
scaf_00070	transdecoder	CDS	2349341	2349416	.	-	1	transcript_id "MSTRG.16556.1.p1"; gene_id "MSTRG.16556";
scaf_00070	transdecoder	CDS	2350312	2350431	.	-	1	transcript_id "MSTRG.16556.1.p1"; gene_id "MSTRG.16556";
scaf_00070	transdecoder	CDS	2351020	2351153	.	-	0	transcript_id "MSTRG.16556.1.p1"; gene_id "MSTRG.16556";
scaf_00070	transdecoder	CDS	2352641	2352727	.	-	0	transcript_id "MSTRG.16556.1.p1"; gene_id "MSTRG.16556";
scaf_00070	transdecoder	CDS	2354964	2355049	.	-	2	transcript_id "MSTRG.16556.1.p1"; gene_id "MSTRG.16556";
scaf_00070	transdecoder	CDS	2358482	2358628	.	-	2	transcript_id "MSTRG.16556.1.p1"; gene_id "MSTRG.16556";
scaf_00070	transdecoder	CDS	2367739	2368039	.	-	0	transcript_id "MSTRG.16556.1.p1"; gene_id "MSTRG.16556";
scaf_00070	transdecoder	exon	2354980	2355049	.	-	.	transcript_id "PMZ_0045923-RA.p2"; gene_id "MSTRG.16556";
scaf_00070	transdecoder	exon	2367739	2368070	.	-	.	transcript_id "PMZ_0045923-RA.p2"; gene_id "MSTRG.16556";
scaf_00070	transdecoder	CDS	2354982	2355049	.	-	2	transcript_id "PMZ_0045923-RA.p2"; gene_id "MSTRG.16556";
scaf_00070	transdecoder	CDS	2367739	2368069	.	-	0	transcript_id "PMZ_0045923-RA.p2"; gene_id "MSTRG.16556";
scaf_00070	transdecoder	exon	2371131	2373727	.	-	.	transcript_id "MSTRG.16557.1.p2"; gene_id "MSTRG.16557";
scaf_00070	transdecoder	exon	2377449	2377676	.	-	.	transcript_id "MSTRG.16557.1.p2"; gene_id "MSTRG.16557";
scaf_00070	transdecoder	exon	2378399	2378518	.	-	.	transcript_id "MSTRG.16557.1.p2"; gene_id "MSTRG.16557";
scaf_00070	transdecoder	exon	2409965	2410438	.	-	.	transcript_id "MSTRG.16557.1.p2"; gene_id "MSTRG.16557";
scaf_00070	transdecoder	CDS	2373352	2373727	.	-	1	transcript_id "MSTRG.16557.1.p2"; gene_id "MSTRG.16557";
scaf_00070	transdecoder	CDS	2377449	2377676	.	-	1	transcript_id "MSTRG.16557.1.p2"; gene_id "MSTRG.16557";
scaf_00070	transdecoder	CDS	2378399	2378490	.	-	0	transcript_id "MSTRG.16557.1.p2"; gene_id "MSTRG.16557";
scaf_00070	transdecoder	exon	2372252	2373727	.	-	.	transcript_id "PMZ_0045924-RA.p2"; gene_id "MSTRG.16557";
scaf_00070	transdecoder	exon	2377536	2377676	.	-	.	transcript_id "PMZ_0045924-RA.p2"; gene_id "MSTRG.16557";
scaf_00070	transdecoder	exon	2400775	2400905	.	-	.	transcript_id "PMZ_0045924-RA.p2"; gene_id "MSTRG.16557";
scaf_00070	transdecoder	CDS	2373352	2373727	.	-	1	transcript_id "PMZ_0045924-RA.p2"; gene_id "MSTRG.16557";
scaf_00070	transdecoder	CDS	2377536	2377676	.	-	1	transcript_id "PMZ_0045924-RA.p2"; gene_id "MSTRG.16557";
scaf_00070	transdecoder	CDS	2400775	2400905	.	-	0	transcript_id "PMZ_0045924-RA.p2"; gene_id "MSTRG.16557";
scaf_00070	transdecoder	exon	2414848	2415022	.	-	.	transcript_id "MSTRG.16559.1.p1"; gene_id "MSTRG.16559";
scaf_00070	transdecoder	exon	2415720	2415888	.	-	.	transcript_id "MSTRG.16559.1.p1"; gene_id "MSTRG.16559";
scaf_00070	transdecoder	exon	2416670	2416766	.	-	.	transcript_id "MSTRG.16559.1.p1"; gene_id "MSTRG.16559";
scaf_00070	transdecoder	exon	2416948	2417250	.	-	.	transcript_id "MSTRG.16559.1.p1"; gene_id "MSTRG.16559";
scaf_00070	transdecoder	exon	2418074	2418174	.	-	.	transcript_id "MSTRG.16559.1.p1"; gene_id "MSTRG.16559";
scaf_00070	transdecoder	exon	2419104	2419285	.	-	.	transcript_id "MSTRG.16559.1.p1"; gene_id "MSTRG.16559";
scaf_00070	transdecoder	exon	2419715	2420012	.	-	.	transcript_id "MSTRG.16559.1.p1"; gene_id "MSTRG.16559";
scaf_00070	transdecoder	exon	2420645	2420781	.	-	.	transcript_id "MSTRG.16559.1.p1"; gene_id "MSTRG.16559";
scaf_00070	transdecoder	exon	2421459	2421511	.	-	.	transcript_id "MSTRG.16559.1.p1"; gene_id "MSTRG.16559";
scaf_00070	transdecoder	exon	2421637	2421807	.	-	.	transcript_id "MSTRG.16559.1.p1"; gene_id "MSTRG.16559";
scaf_00070	transdecoder	exon	2422081	2422219	.	-	.	transcript_id "MSTRG.16559.1.p1"; gene_id "MSTRG.16559";
scaf_00070	transdecoder	exon	2422756	2422924	.	-	.	transcript_id "MSTRG.16559.1.p1"; gene_id "MSTRG.16559";
scaf_00070	transdecoder	exon	2423322	2423460	.	-	.	transcript_id "MSTRG.16559.1.p1"; gene_id "MSTRG.16559";
scaf_00070	transdecoder	exon	2424058	2424222	.	-	.	transcript_id "MSTRG.16559.1.p1"; gene_id "MSTRG.16559";
scaf_00070	transdecoder	exon	2425839	2426053	.	-	.	transcript_id "MSTRG.16559.1.p1"; gene_id "MSTRG.16559";
scaf_00070	transdecoder	exon	2426576	2426772	.	-	.	transcript_id "MSTRG.16559.1.p1"; gene_id "MSTRG.16559";
scaf_00070	transdecoder	CDS	2414892	2415022	.	-	2	transcript_id "MSTRG.16559.1.p1"; gene_id "MSTRG.16559";
scaf_00070	transdecoder	CDS	2415720	2415888	.	-	0	transcript_id "MSTRG.16559.1.p1"; gene_id "MSTRG.16559";
scaf_00070	transdecoder	CDS	2416670	2416766	.	-	1	transcript_id "MSTRG.16559.1.p1"; gene_id "MSTRG.16559";
scaf_00070	transdecoder	CDS	2416948	2417250	.	-	1	transcript_id "MSTRG.16559.1.p1"; gene_id "MSTRG.16559";
scaf_00070	transdecoder	CDS	2418074	2418174	.	-	0	transcript_id "MSTRG.16559.1.p1"; gene_id "MSTRG.16559";
scaf_00070	transdecoder	CDS	2419104	2419285	.	-	2	transcript_id "MSTRG.16559.1.p1"; gene_id "MSTRG.16559";
scaf_00070	transdecoder	CDS	2419715	2420012	.	-	0	transcript_id "MSTRG.16559.1.p1"; gene_id "MSTRG.16559";
scaf_00070	transdecoder	CDS	2420645	2420781	.	-	2	transcript_id "MSTRG.16559.1.p1"; gene_id "MSTRG.16559";
scaf_00070	transdecoder	CDS	2421459	2421511	.	-	1	transcript_id "MSTRG.16559.1.p1"; gene_id "MSTRG.16559";
scaf_00070	transdecoder	CDS	2421637	2421807	.	-	1	transcript_id "MSTRG.16559.1.p1"; gene_id "MSTRG.16559";
scaf_00070	transdecoder	CDS	2422081	2422219	.	-	2	transcript_id "MSTRG.16559.1.p1"; gene_id "MSTRG.16559";
scaf_00070	transdecoder	CDS	2422756	2422924	.	-	0	transcript_id "MSTRG.16559.1.p1"; gene_id "MSTRG.16559";
scaf_00070	transdecoder	CDS	2423322	2423460	.	-	1	transcript_id "MSTRG.16559.1.p1"; gene_id "MSTRG.16559";
scaf_00070	transdecoder	CDS	2424058	2424222	.	-	1	transcript_id "MSTRG.16559.1.p1"; gene_id "MSTRG.16559";
scaf_00070	transdecoder	CDS	2425839	2426053	.	-	0	transcript_id "MSTRG.16559.1.p1"; gene_id "MSTRG.16559";
scaf_00070	transdecoder	CDS	2426576	2426725	.	-	0	transcript_id "MSTRG.16559.1.p1"; gene_id "MSTRG.16559";
scaf_00070	transdecoder	exon	2414892	2415006	.	-	.	transcript_id "PMZ_0022003-RA.p1"; gene_id "MSTRG.16559";
scaf_00070	transdecoder	exon	2416948	2417250	.	-	.	transcript_id "PMZ_0022003-RA.p1"; gene_id "MSTRG.16559";
scaf_00070	transdecoder	exon	2418541	2418568	.	-	.	transcript_id "PMZ_0022003-RA.p1"; gene_id "MSTRG.16559";
scaf_00070	transdecoder	exon	2419127	2419285	.	-	.	transcript_id "PMZ_0022003-RA.p1"; gene_id "MSTRG.16559";
scaf_00070	transdecoder	exon	2419715	2420012	.	-	.	transcript_id "PMZ_0022003-RA.p1"; gene_id "MSTRG.16559";
scaf_00070	transdecoder	exon	2420642	2420781	.	-	.	transcript_id "PMZ_0022003-RA.p1"; gene_id "MSTRG.16559";
scaf_00070	transdecoder	exon	2421459	2421511	.	-	.	transcript_id "PMZ_0022003-RA.p1"; gene_id "MSTRG.16559";
scaf_00070	transdecoder	exon	2421637	2421807	.	-	.	transcript_id "PMZ_0022003-RA.p1"; gene_id "MSTRG.16559";
scaf_00070	transdecoder	exon	2422081	2422219	.	-	.	transcript_id "PMZ_0022003-RA.p1"; gene_id "MSTRG.16559";
scaf_00070	transdecoder	exon	2422756	2422924	.	-	.	transcript_id "PMZ_0022003-RA.p1"; gene_id "MSTRG.16559";
scaf_00070	transdecoder	exon	2423322	2423460	.	-	.	transcript_id "PMZ_0022003-RA.p1"; gene_id "MSTRG.16559";
scaf_00070	transdecoder	exon	2425839	2425999	.	-	.	transcript_id "PMZ_0022003-RA.p1"; gene_id "MSTRG.16559";
scaf_00070	transdecoder	exon	2426576	2426725	.	-	.	transcript_id "PMZ_0022003-RA.p1"; gene_id "MSTRG.16559";
scaf_00070	transdecoder	CDS	2414892	2415006	.	-	1	transcript_id "PMZ_0022003-RA.p1"; gene_id "MSTRG.16559";
scaf_00070	transdecoder	CDS	2416948	2417250	.	-	1	transcript_id "PMZ_0022003-RA.p1"; gene_id "MSTRG.16559";
scaf_00070	transdecoder	CDS	2418541	2418568	.	-	2	transcript_id "PMZ_0022003-RA.p1"; gene_id "MSTRG.16559";
scaf_00070	transdecoder	CDS	2419127	2419285	.	-	2	transcript_id "PMZ_0022003-RA.p1"; gene_id "MSTRG.16559";
scaf_00070	transdecoder	CDS	2419715	2420012	.	-	0	transcript_id "PMZ_0022003-RA.p1"; gene_id "MSTRG.16559";
scaf_00070	transdecoder	CDS	2420642	2420781	.	-	2	transcript_id "PMZ_0022003-RA.p1"; gene_id "MSTRG.16559";
scaf_00070	transdecoder	CDS	2421459	2421511	.	-	1	transcript_id "PMZ_0022003-RA.p1"; gene_id "MSTRG.16559";
scaf_00070	transdecoder	CDS	2421637	2421807	.	-	1	transcript_id "PMZ_0022003-RA.p1"; gene_id "MSTRG.16559";
scaf_00070	transdecoder	CDS	2422081	2422219	.	-	2	transcript_id "PMZ_0022003-RA.p1"; gene_id "MSTRG.16559";
scaf_00070	transdecoder	CDS	2422756	2422924	.	-	0	transcript_id "PMZ_0022003-RA.p1"; gene_id "MSTRG.16559";
scaf_00070	transdecoder	CDS	2423322	2423460	.	-	1	transcript_id "PMZ_0022003-RA.p1"; gene_id "MSTRG.16559";
scaf_00070	transdecoder	CDS	2425839	2425999	.	-	0	transcript_id "PMZ_0022003-RA.p1"; gene_id "MSTRG.16559";
scaf_00070	transdecoder	CDS	2426576	2426725	.	-	0	transcript_id "PMZ_0022003-RA.p1"; gene_id "MSTRG.16559";
scaf_00070	transdecoder	exon	2449035	2449843	.	+	.	transcript_id "MSTRG.16560.1.p1"; gene_id "MSTRG.16560";
scaf_00070	transdecoder	exon	2471709	2471806	.	+	.	transcript_id "MSTRG.16560.1.p1"; gene_id "MSTRG.16560";
scaf_00070	transdecoder	exon	2476467	2476589	.	+	.	transcript_id "MSTRG.16560.1.p1"; gene_id "MSTRG.16560";
scaf_00070	transdecoder	exon	2478234	2478371	.	+	.	transcript_id "MSTRG.16560.1.p1"; gene_id "MSTRG.16560";
scaf_00070	transdecoder	exon	2479535	2479634	.	+	.	transcript_id "MSTRG.16560.1.p1"; gene_id "MSTRG.16560";
scaf_00070	transdecoder	exon	2484540	2484712	.	+	.	transcript_id "MSTRG.16560.1.p1"; gene_id "MSTRG.16560";
scaf_00070	transdecoder	exon	2485790	2485936	.	+	.	transcript_id "MSTRG.16560.1.p1"; gene_id "MSTRG.16560";
scaf_00070	transdecoder	exon	2493407	2493607	.	+	.	transcript_id "MSTRG.16560.1.p1"; gene_id "MSTRG.16560";
scaf_00070	transdecoder	exon	2497316	2497402	.	+	.	transcript_id "MSTRG.16560.1.p1"; gene_id "MSTRG.16560";
scaf_00070	transdecoder	exon	2508260	2508336	.	+	.	transcript_id "MSTRG.16560.1.p1"; gene_id "MSTRG.16560";
scaf_00070	transdecoder	exon	2510085	2510250	.	+	.	transcript_id "MSTRG.16560.1.p1"; gene_id "MSTRG.16560";
scaf_00070	transdecoder	exon	2513951	2514017	.	+	.	transcript_id "MSTRG.16560.1.p1"; gene_id "MSTRG.16560";
scaf_00070	transdecoder	exon	2518508	2518776	.	+	.	transcript_id "MSTRG.16560.1.p1"; gene_id "MSTRG.16560";
scaf_00070	transdecoder	exon	2519475	2519584	.	+	.	transcript_id "MSTRG.16560.1.p1"; gene_id "MSTRG.16560";
scaf_00070	transdecoder	exon	2522435	2522696	.	+	.	transcript_id "MSTRG.16560.1.p1"; gene_id "MSTRG.16560";
scaf_00070	transdecoder	CDS	2479577	2479634	.	+	0	transcript_id "MSTRG.16560.1.p1"; gene_id "MSTRG.16560";
scaf_00070	transdecoder	CDS	2484540	2484712	.	+	2	transcript_id "MSTRG.16560.1.p1"; gene_id "MSTRG.16560";
scaf_00070	transdecoder	CDS	2485790	2485936	.	+	0	transcript_id "MSTRG.16560.1.p1"; gene_id "MSTRG.16560";
scaf_00070	transdecoder	CDS	2493407	2493607	.	+	0	transcript_id "MSTRG.16560.1.p1"; gene_id "MSTRG.16560";
scaf_00070	transdecoder	CDS	2497316	2497402	.	+	0	transcript_id "MSTRG.16560.1.p1"; gene_id "MSTRG.16560";
scaf_00070	transdecoder	CDS	2508260	2508336	.	+	0	transcript_id "MSTRG.16560.1.p1"; gene_id "MSTRG.16560";
scaf_00070	transdecoder	CDS	2510085	2510250	.	+	1	transcript_id "MSTRG.16560.1.p1"; gene_id "MSTRG.16560";
scaf_00070	transdecoder	CDS	2513951	2514017	.	+	0	transcript_id "MSTRG.16560.1.p1"; gene_id "MSTRG.16560";
scaf_00070	transdecoder	CDS	2518508	2518776	.	+	2	transcript_id "MSTRG.16560.1.p1"; gene_id "MSTRG.16560";
scaf_00070	transdecoder	CDS	2519475	2519584	.	+	0	transcript_id "MSTRG.16560.1.p1"; gene_id "MSTRG.16560";
scaf_00070	transdecoder	CDS	2522435	2522645	.	+	1	transcript_id "MSTRG.16560.1.p1"; gene_id "MSTRG.16560";
scaf_00070	transdecoder	exon	2449172	2449843	.	+	.	transcript_id "MSTRG.16560.2.p2"; gene_id "MSTRG.16560";
scaf_00070	transdecoder	exon	2471709	2471806	.	+	.	transcript_id "MSTRG.16560.2.p2"; gene_id "MSTRG.16560";
scaf_00070	transdecoder	exon	2476467	2476589	.	+	.	transcript_id "MSTRG.16560.2.p2"; gene_id "MSTRG.16560";
scaf_00070	transdecoder	exon	2478234	2478371	.	+	.	transcript_id "MSTRG.16560.2.p2"; gene_id "MSTRG.16560";
scaf_00070	transdecoder	exon	2479535	2479634	.	+	.	transcript_id "MSTRG.16560.2.p2"; gene_id "MSTRG.16560";
scaf_00070	transdecoder	exon	2484540	2484712	.	+	.	transcript_id "MSTRG.16560.2.p2"; gene_id "MSTRG.16560";
scaf_00070	transdecoder	exon	2485790	2485936	.	+	.	transcript_id "MSTRG.16560.2.p2"; gene_id "MSTRG.16560";
scaf_00070	transdecoder	exon	2493407	2493607	.	+	.	transcript_id "MSTRG.16560.2.p2"; gene_id "MSTRG.16560";
scaf_00070	transdecoder	exon	2497316	2497402	.	+	.	transcript_id "MSTRG.16560.2.p2"; gene_id "MSTRG.16560";
scaf_00070	transdecoder	exon	2508260	2510250	.	+	.	transcript_id "MSTRG.16560.2.p2"; gene_id "MSTRG.16560";
scaf_00070	transdecoder	exon	2513951	2514017	.	+	.	transcript_id "MSTRG.16560.2.p2"; gene_id "MSTRG.16560";
scaf_00070	transdecoder	exon	2518508	2518776	.	+	.	transcript_id "MSTRG.16560.2.p2"; gene_id "MSTRG.16560";
scaf_00070	transdecoder	exon	2519475	2519584	.	+	.	transcript_id "MSTRG.16560.2.p2"; gene_id "MSTRG.16560";
scaf_00070	transdecoder	exon	2522435	2525637	.	+	.	transcript_id "MSTRG.16560.2.p2"; gene_id "MSTRG.16560";
scaf_00070	transdecoder	CDS	2510086	2510250	.	+	0	transcript_id "MSTRG.16560.2.p2"; gene_id "MSTRG.16560";
scaf_00070	transdecoder	CDS	2513951	2514017	.	+	0	transcript_id "MSTRG.16560.2.p2"; gene_id "MSTRG.16560";
scaf_00070	transdecoder	CDS	2518508	2518776	.	+	2	transcript_id "MSTRG.16560.2.p2"; gene_id "MSTRG.16560";
scaf_00070	transdecoder	CDS	2519475	2519584	.	+	0	transcript_id "MSTRG.16560.2.p2"; gene_id "MSTRG.16560";
scaf_00070	transdecoder	CDS	2522435	2522645	.	+	1	transcript_id "MSTRG.16560.2.p2"; gene_id "MSTRG.16560";
scaf_00070	transdecoder	exon	2479543	2479634	.	+	.	transcript_id "PMZ_0045925-RA.p1"; gene_id "MSTRG.16560";
scaf_00070	transdecoder	exon	2484540	2484712	.	+	.	transcript_id "PMZ_0045925-RA.p1"; gene_id "MSTRG.16560";
scaf_00070	transdecoder	exon	2485790	2485936	.	+	.	transcript_id "PMZ_0045925-RA.p1"; gene_id "MSTRG.16560";
scaf_00070	transdecoder	exon	2493407	2493607	.	+	.	transcript_id "PMZ_0045925-RA.p1"; gene_id "MSTRG.16560";
scaf_00070	transdecoder	exon	2497316	2497402	.	+	.	transcript_id "PMZ_0045925-RA.p1"; gene_id "MSTRG.16560";
scaf_00070	transdecoder	exon	2508260	2508336	.	+	.	transcript_id "PMZ_0045925-RA.p1"; gene_id "MSTRG.16560";
scaf_00070	transdecoder	exon	2510085	2510250	.	+	.	transcript_id "PMZ_0045925-RA.p1"; gene_id "MSTRG.16560";
scaf_00070	transdecoder	exon	2513951	2514017	.	+	.	transcript_id "PMZ_0045925-RA.p1"; gene_id "MSTRG.16560";
scaf_00070	transdecoder	exon	2518508	2518776	.	+	.	transcript_id "PMZ_0045925-RA.p1"; gene_id "MSTRG.16560";
scaf_00070	transdecoder	exon	2519475	2519584	.	+	.	transcript_id "PMZ_0045925-RA.p1"; gene_id "MSTRG.16560";
scaf_00070	transdecoder	exon	2522435	2522696	.	+	.	transcript_id "PMZ_0045925-RA.p1"; gene_id "MSTRG.16560";
scaf_00070	transdecoder	CDS	2479544	2479634	.	+	0	transcript_id "PMZ_0045925-RA.p1"; gene_id "MSTRG.16560";
scaf_00070	transdecoder	CDS	2484540	2484712	.	+	2	transcript_id "PMZ_0045925-RA.p1"; gene_id "MSTRG.16560";
scaf_00070	transdecoder	CDS	2485790	2485936	.	+	0	transcript_id "PMZ_0045925-RA.p1"; gene_id "MSTRG.16560";
scaf_00070	transdecoder	CDS	2493407	2493607	.	+	0	transcript_id "PMZ_0045925-RA.p1"; gene_id "MSTRG.16560";
scaf_00070	transdecoder	CDS	2497316	2497402	.	+	0	transcript_id "PMZ_0045925-RA.p1"; gene_id "MSTRG.16560";
scaf_00070	transdecoder	CDS	2508260	2508336	.	+	0	transcript_id "PMZ_0045925-RA.p1"; gene_id "MSTRG.16560";
scaf_00070	transdecoder	CDS	2510085	2510250	.	+	1	transcript_id "PMZ_0045925-RA.p1"; gene_id "MSTRG.16560";
scaf_00070	transdecoder	CDS	2513951	2514017	.	+	0	transcript_id "PMZ_0045925-RA.p1"; gene_id "MSTRG.16560";
scaf_00070	transdecoder	CDS	2518508	2518776	.	+	2	transcript_id "PMZ_0045925-RA.p1"; gene_id "MSTRG.16560";
scaf_00070	transdecoder	CDS	2519475	2519584	.	+	0	transcript_id "PMZ_0045925-RA.p1"; gene_id "MSTRG.16560";
scaf_00070	transdecoder	CDS	2522435	2522645	.	+	1	transcript_id "PMZ_0045925-RA.p1"; gene_id "MSTRG.16560";
scaf_00070	transdecoder	exon	2534356	2534533	.	+	.	transcript_id "PMZ_0045926-RA.p1"; gene_id "MSTRG.16561";
scaf_00070	transdecoder	exon	2538650	2538756	.	+	.	transcript_id "PMZ_0045926-RA.p1"; gene_id "MSTRG.16561";
scaf_00070	transdecoder	exon	2541374	2541495	.	+	.	transcript_id "PMZ_0045926-RA.p1"; gene_id "MSTRG.16561";
scaf_00070	transdecoder	exon	2542644	2542766	.	+	.	transcript_id "PMZ_0045926-RA.p1"; gene_id "MSTRG.16561";
scaf_00070	transdecoder	exon	2547978	2548096	.	+	.	transcript_id "PMZ_0045926-RA.p1"; gene_id "MSTRG.16561";
scaf_00070	transdecoder	exon	2548717	2548860	.	+	.	transcript_id "PMZ_0045926-RA.p1"; gene_id "MSTRG.16561";
scaf_00070	transdecoder	exon	2562906	2563112	.	+	.	transcript_id "PMZ_0045926-RA.p1"; gene_id "MSTRG.16561";
scaf_00070	transdecoder	exon	2568035	2568111	.	+	.	transcript_id "PMZ_0045926-RA.p1"; gene_id "MSTRG.16561";
scaf_00070	transdecoder	exon	2572141	2572375	.	+	.	transcript_id "PMZ_0045926-RA.p1"; gene_id "MSTRG.16561";
scaf_00070	transdecoder	exon	2572760	2572869	.	+	.	transcript_id "PMZ_0045926-RA.p1"; gene_id "MSTRG.16561";
scaf_00070	transdecoder	exon	2573511	2573871	.	+	.	transcript_id "PMZ_0045926-RA.p1"; gene_id "MSTRG.16561";
scaf_00070	transdecoder	CDS	2538707	2538756	.	+	0	transcript_id "PMZ_0045926-RA.p1"; gene_id "MSTRG.16561";
scaf_00070	transdecoder	CDS	2541374	2541495	.	+	1	transcript_id "PMZ_0045926-RA.p1"; gene_id "MSTRG.16561";
scaf_00070	transdecoder	CDS	2542644	2542766	.	+	2	transcript_id "PMZ_0045926-RA.p1"; gene_id "MSTRG.16561";
scaf_00070	transdecoder	CDS	2547978	2548096	.	+	2	transcript_id "PMZ_0045926-RA.p1"; gene_id "MSTRG.16561";
scaf_00070	transdecoder	CDS	2548717	2548860	.	+	0	transcript_id "PMZ_0045926-RA.p1"; gene_id "MSTRG.16561";
scaf_00070	transdecoder	CDS	2562906	2563112	.	+	0	transcript_id "PMZ_0045926-RA.p1"; gene_id "MSTRG.16561";
scaf_00070	transdecoder	CDS	2568035	2568111	.	+	0	transcript_id "PMZ_0045926-RA.p1"; gene_id "MSTRG.16561";
scaf_00070	transdecoder	CDS	2572141	2572375	.	+	1	transcript_id "PMZ_0045926-RA.p1"; gene_id "MSTRG.16561";
scaf_00070	transdecoder	CDS	2572760	2572869	.	+	0	transcript_id "PMZ_0045926-RA.p1"; gene_id "MSTRG.16561";
scaf_00070	transdecoder	CDS	2573511	2573739	.	+	1	transcript_id "PMZ_0045926-RA.p1"; gene_id "MSTRG.16561";
scaf_00070	transdecoder	exon	2542591	2542766	.	+	.	transcript_id "MSTRG.16561.2.p1"; gene_id "MSTRG.16561";
scaf_00070	transdecoder	exon	2546476	2546616	.	+	.	transcript_id "MSTRG.16561.2.p1"; gene_id "MSTRG.16561";
scaf_00070	transdecoder	exon	2547978	2548076	.	+	.	transcript_id "MSTRG.16561.2.p1"; gene_id "MSTRG.16561";
scaf_00070	transdecoder	exon	2548688	2548860	.	+	.	transcript_id "MSTRG.16561.2.p1"; gene_id "MSTRG.16561";
scaf_00070	transdecoder	exon	2562228	2562374	.	+	.	transcript_id "MSTRG.16561.2.p1"; gene_id "MSTRG.16561";
scaf_00070	transdecoder	exon	2562906	2563111	.	+	.	transcript_id "MSTRG.16561.2.p1"; gene_id "MSTRG.16561";
scaf_00070	transdecoder	CDS	2542670	2542766	.	+	0	transcript_id "MSTRG.16561.2.p1"; gene_id "MSTRG.16561";
scaf_00070	transdecoder	CDS	2546476	2546616	.	+	2	transcript_id "MSTRG.16561.2.p1"; gene_id "MSTRG.16561";
scaf_00070	transdecoder	CDS	2547978	2548076	.	+	2	transcript_id "MSTRG.16561.2.p1"; gene_id "MSTRG.16561";
scaf_00070	transdecoder	CDS	2548688	2548860	.	+	2	transcript_id "MSTRG.16561.2.p1"; gene_id "MSTRG.16561";
scaf_00070	transdecoder	CDS	2562228	2562374	.	+	0	transcript_id "MSTRG.16561.2.p1"; gene_id "MSTRG.16561";
scaf_00070	transdecoder	CDS	2562906	2563109	.	+	0	transcript_id "MSTRG.16561.2.p1"; gene_id "MSTRG.16561";
scaf_00070	transdecoder	exon	2564798	2564875	.	+	.	transcript_id "MSTRG.16561.3.p2"; gene_id "MSTRG.16561";
scaf_00070	transdecoder	exon	2568035	2568111	.	+	.	transcript_id "MSTRG.16561.3.p2"; gene_id "MSTRG.16561";
scaf_00070	transdecoder	exon	2569904	2570070	.	+	.	transcript_id "MSTRG.16561.3.p2"; gene_id "MSTRG.16561";
scaf_00070	transdecoder	exon	2571326	2571392	.	+	.	transcript_id "MSTRG.16561.3.p2"; gene_id "MSTRG.16561";
scaf_00070	transdecoder	exon	2572107	2572375	.	+	.	transcript_id "MSTRG.16561.3.p2"; gene_id "MSTRG.16561";
scaf_00070	transdecoder	exon	2572760	2572869	.	+	.	transcript_id "MSTRG.16561.3.p2"; gene_id "MSTRG.16561";
scaf_00070	transdecoder	exon	2573511	2575710	.	+	.	transcript_id "MSTRG.16561.3.p2"; gene_id "MSTRG.16561";
scaf_00070	transdecoder	CDS	2569978	2570070	.	+	0	transcript_id "MSTRG.16561.3.p2"; gene_id "MSTRG.16561";
scaf_00070	transdecoder	CDS	2571326	2571392	.	+	0	transcript_id "MSTRG.16561.3.p2"; gene_id "MSTRG.16561";
scaf_00070	transdecoder	CDS	2572107	2572375	.	+	2	transcript_id "MSTRG.16561.3.p2"; gene_id "MSTRG.16561";
scaf_00070	transdecoder	CDS	2572760	2572869	.	+	0	transcript_id "MSTRG.16561.3.p2"; gene_id "MSTRG.16561";
scaf_00070	transdecoder	CDS	2573511	2573739	.	+	1	transcript_id "MSTRG.16561.3.p2"; gene_id "MSTRG.16561";
scaf_00070	transdecoder	exon	2592004	2592833	.	-	.	transcript_id "MSTRG.16562.1.p1"; gene_id "MSTRG.16562";
scaf_00070	transdecoder	exon	2594071	2594179	.	-	.	transcript_id "MSTRG.16562.1.p1"; gene_id "MSTRG.16562";
scaf_00070	transdecoder	exon	2599791	2599899	.	-	.	transcript_id "MSTRG.16562.1.p1"; gene_id "MSTRG.16562";
scaf_00070	transdecoder	exon	2602464	2602559	.	-	.	transcript_id "MSTRG.16562.1.p1"; gene_id "MSTRG.16562";
scaf_00070	transdecoder	exon	2604769	2604898	.	-	.	transcript_id "MSTRG.16562.1.p1"; gene_id "MSTRG.16562";
scaf_00070	transdecoder	exon	2605969	2606090	.	-	.	transcript_id "MSTRG.16562.1.p1"; gene_id "MSTRG.16562";
scaf_00070	transdecoder	CDS	2592782	2592833	.	-	1	transcript_id "MSTRG.16562.1.p1"; gene_id "MSTRG.16562";
scaf_00070	transdecoder	CDS	2594071	2594179	.	-	2	transcript_id "MSTRG.16562.1.p1"; gene_id "MSTRG.16562";
scaf_00070	transdecoder	CDS	2599791	2599899	.	-	0	transcript_id "MSTRG.16562.1.p1"; gene_id "MSTRG.16562";
scaf_00070	transdecoder	CDS	2602464	2602559	.	-	0	transcript_id "MSTRG.16562.1.p1"; gene_id "MSTRG.16562";
scaf_00070	transdecoder	CDS	2604769	2604898	.	-	1	transcript_id "MSTRG.16562.1.p1"; gene_id "MSTRG.16562";
scaf_00070	transdecoder	CDS	2605969	2606048	.	-	0	transcript_id "MSTRG.16562.1.p1"; gene_id "MSTRG.16562";
scaf_00070	transdecoder	exon	2622644	2622946	.	-	.	transcript_id "PMZ_0045927-RA.p1"; gene_id "PMZ_0045927";
scaf_00070	transdecoder	exon	2626107	2626402	.	-	.	transcript_id "PMZ_0045927-RA.p1"; gene_id "PMZ_0045927";
scaf_00070	transdecoder	exon	2628917	2629412	.	-	.	transcript_id "PMZ_0045927-RA.p1"; gene_id "PMZ_0045927";
scaf_00070	transdecoder	CDS	2622644	2622946	.	-	0	transcript_id "PMZ_0045927-RA.p1"; gene_id "PMZ_0045927";
scaf_00070	transdecoder	CDS	2626107	2626402	.	-	2	transcript_id "PMZ_0045927-RA.p1"; gene_id "PMZ_0045927";
scaf_00070	transdecoder	CDS	2628917	2629412	.	-	0	transcript_id "PMZ_0045927-RA.p1"; gene_id "PMZ_0045927";
scaf_00070	transdecoder	exon	2639456	2639649	.	+	.	transcript_id "PMZ_0045928-RA.p1"; gene_id "MSTRG.16563";
scaf_00070	transdecoder	exon	2642788	2642989	.	+	.	transcript_id "PMZ_0045928-RA.p1"; gene_id "MSTRG.16563";
scaf_00070	transdecoder	exon	2643300	2643465	.	+	.	transcript_id "PMZ_0045928-RA.p1"; gene_id "MSTRG.16563";
scaf_00070	transdecoder	exon	2645034	2645212	.	+	.	transcript_id "PMZ_0045928-RA.p1"; gene_id "MSTRG.16563";
scaf_00070	transdecoder	exon	2646457	2646590	.	+	.	transcript_id "PMZ_0045928-RA.p1"; gene_id "MSTRG.16563";
scaf_00070	transdecoder	exon	2648386	2648530	.	+	.	transcript_id "PMZ_0045928-RA.p1"; gene_id "MSTRG.16563";
scaf_00070	transdecoder	exon	2654786	2654952	.	+	.	transcript_id "PMZ_0045928-RA.p1"; gene_id "MSTRG.16563";
scaf_00070	transdecoder	exon	2656032	2656132	.	+	.	transcript_id "PMZ_0045928-RA.p1"; gene_id "MSTRG.16563";
scaf_00070	transdecoder	exon	2657531	2657647	.	+	.	transcript_id "PMZ_0045928-RA.p1"; gene_id "MSTRG.16563";
scaf_00070	transdecoder	exon	2658477	2658544	.	+	.	transcript_id "PMZ_0045928-RA.p1"; gene_id "MSTRG.16563";
scaf_00070	transdecoder	exon	2670165	2670259	.	+	.	transcript_id "PMZ_0045928-RA.p1"; gene_id "MSTRG.16563";
scaf_00070	transdecoder	exon	2670465	2670536	.	+	.	transcript_id "PMZ_0045928-RA.p1"; gene_id "MSTRG.16563";
scaf_00070	transdecoder	exon	2671643	2671735	.	+	.	transcript_id "PMZ_0045928-RA.p1"; gene_id "MSTRG.16563";
scaf_00070	transdecoder	exon	2672674	2672796	.	+	.	transcript_id "PMZ_0045928-RA.p1"; gene_id "MSTRG.16563";
scaf_00070	transdecoder	exon	2686811	2686930	.	+	.	transcript_id "PMZ_0045928-RA.p1"; gene_id "MSTRG.16563";
scaf_00070	transdecoder	exon	2699692	2699835	.	+	.	transcript_id "PMZ_0045928-RA.p1"; gene_id "MSTRG.16563";
scaf_00070	transdecoder	exon	2702747	2703801	.	+	.	transcript_id "PMZ_0045928-RA.p1"; gene_id "MSTRG.16563";
scaf_00070	transdecoder	CDS	2645167	2645212	.	+	0	transcript_id "PMZ_0045928-RA.p1"; gene_id "MSTRG.16563";
scaf_00070	transdecoder	CDS	2646457	2646590	.	+	2	transcript_id "PMZ_0045928-RA.p1"; gene_id "MSTRG.16563";
scaf_00070	transdecoder	CDS	2648386	2648530	.	+	0	transcript_id "PMZ_0045928-RA.p1"; gene_id "MSTRG.16563";
scaf_00070	transdecoder	CDS	2654786	2654952	.	+	2	transcript_id "PMZ_0045928-RA.p1"; gene_id "MSTRG.16563";
scaf_00070	transdecoder	CDS	2656032	2656132	.	+	0	transcript_id "PMZ_0045928-RA.p1"; gene_id "MSTRG.16563";
scaf_00070	transdecoder	CDS	2657531	2657647	.	+	1	transcript_id "PMZ_0045928-RA.p1"; gene_id "MSTRG.16563";
scaf_00070	transdecoder	CDS	2658477	2658544	.	+	1	transcript_id "PMZ_0045928-RA.p1"; gene_id "MSTRG.16563";
scaf_00070	transdecoder	CDS	2670165	2670259	.	+	2	transcript_id "PMZ_0045928-RA.p1"; gene_id "MSTRG.16563";
scaf_00070	transdecoder	CDS	2670465	2670536	.	+	0	transcript_id "PMZ_0045928-RA.p1"; gene_id "MSTRG.16563";
scaf_00070	transdecoder	CDS	2671643	2671735	.	+	0	transcript_id "PMZ_0045928-RA.p1"; gene_id "MSTRG.16563";
scaf_00070	transdecoder	CDS	2672674	2672796	.	+	0	transcript_id "PMZ_0045928-RA.p1"; gene_id "MSTRG.16563";
scaf_00070	transdecoder	CDS	2686811	2686930	.	+	0	transcript_id "PMZ_0045928-RA.p1"; gene_id "MSTRG.16563";
scaf_00070	transdecoder	CDS	2699692	2699835	.	+	0	transcript_id "PMZ_0045928-RA.p1"; gene_id "MSTRG.16563";
scaf_00070	transdecoder	CDS	2702747	2702983	.	+	0	transcript_id "PMZ_0045928-RA.p1"; gene_id "MSTRG.16563";
scaf_00070	transdecoder	exon	2644988	2645212	.	+	.	transcript_id "MSTRG.16563.2.p1"; gene_id "MSTRG.16563";
scaf_00070	transdecoder	exon	2646457	2646590	.	+	.	transcript_id "MSTRG.16563.2.p1"; gene_id "MSTRG.16563";
scaf_00070	transdecoder	exon	2648386	2648530	.	+	.	transcript_id "MSTRG.16563.2.p1"; gene_id "MSTRG.16563";
scaf_00070	transdecoder	exon	2654786	2654952	.	+	.	transcript_id "MSTRG.16563.2.p1"; gene_id "MSTRG.16563";
scaf_00070	transdecoder	exon	2656032	2656132	.	+	.	transcript_id "MSTRG.16563.2.p1"; gene_id "MSTRG.16563";
scaf_00070	transdecoder	exon	2657531	2657647	.	+	.	transcript_id "MSTRG.16563.2.p1"; gene_id "MSTRG.16563";
scaf_00070	transdecoder	exon	2658477	2658586	.	+	.	transcript_id "MSTRG.16563.2.p1"; gene_id "MSTRG.16563";
scaf_00070	transdecoder	exon	2670165	2670259	.	+	.	transcript_id "MSTRG.16563.2.p1"; gene_id "MSTRG.16563";
scaf_00070	transdecoder	exon	2670465	2670536	.	+	.	transcript_id "MSTRG.16563.2.p1"; gene_id "MSTRG.16563";
scaf_00070	transdecoder	exon	2671643	2671735	.	+	.	transcript_id "MSTRG.16563.2.p1"; gene_id "MSTRG.16563";
scaf_00070	transdecoder	exon	2672674	2672796	.	+	.	transcript_id "MSTRG.16563.2.p1"; gene_id "MSTRG.16563";
scaf_00070	transdecoder	exon	2673295	2673597	.	+	.	transcript_id "MSTRG.16563.2.p1"; gene_id "MSTRG.16563";
scaf_00070	transdecoder	exon	2686811	2686930	.	+	.	transcript_id "MSTRG.16563.2.p1"; gene_id "MSTRG.16563";
scaf_00070	transdecoder	exon	2699692	2699895	.	+	.	transcript_id "MSTRG.16563.2.p1"; gene_id "MSTRG.16563";
scaf_00070	transdecoder	exon	2702747	2702979	.	+	.	transcript_id "MSTRG.16563.2.p1"; gene_id "MSTRG.16563";
scaf_00070	transdecoder	exon	2703959	2704116	.	+	.	transcript_id "MSTRG.16563.2.p1"; gene_id "MSTRG.16563";
scaf_00070	transdecoder	exon	2708778	2708965	.	+	.	transcript_id "MSTRG.16563.2.p1"; gene_id "MSTRG.16563";
scaf_00070	transdecoder	exon	2710692	2710831	.	+	.	transcript_id "MSTRG.16563.2.p1"; gene_id "MSTRG.16563";
scaf_00070	transdecoder	CDS	2645167	2645212	.	+	0	transcript_id "MSTRG.16563.2.p1"; gene_id "MSTRG.16563";
scaf_00070	transdecoder	CDS	2646457	2646590	.	+	2	transcript_id "MSTRG.16563.2.p1"; gene_id "MSTRG.16563";
scaf_00070	transdecoder	CDS	2648386	2648530	.	+	0	transcript_id "MSTRG.16563.2.p1"; gene_id "MSTRG.16563";
scaf_00070	transdecoder	CDS	2654786	2654952	.	+	2	transcript_id "MSTRG.16563.2.p1"; gene_id "MSTRG.16563";
scaf_00070	transdecoder	CDS	2656032	2656132	.	+	0	transcript_id "MSTRG.16563.2.p1"; gene_id "MSTRG.16563";
scaf_00070	transdecoder	CDS	2657531	2657647	.	+	1	transcript_id "MSTRG.16563.2.p1"; gene_id "MSTRG.16563";
scaf_00070	transdecoder	CDS	2658477	2658586	.	+	1	transcript_id "MSTRG.16563.2.p1"; gene_id "MSTRG.16563";
scaf_00070	transdecoder	CDS	2670165	2670259	.	+	2	transcript_id "MSTRG.16563.2.p1"; gene_id "MSTRG.16563";
scaf_00070	transdecoder	CDS	2670465	2670536	.	+	0	transcript_id "MSTRG.16563.2.p1"; gene_id "MSTRG.16563";
scaf_00070	transdecoder	CDS	2671643	2671735	.	+	0	transcript_id "MSTRG.16563.2.p1"; gene_id "MSTRG.16563";
scaf_00070	transdecoder	CDS	2672674	2672796	.	+	0	transcript_id "MSTRG.16563.2.p1"; gene_id "MSTRG.16563";
scaf_00070	transdecoder	CDS	2673295	2673597	.	+	0	transcript_id "MSTRG.16563.2.p1"; gene_id "MSTRG.16563";
scaf_00070	transdecoder	CDS	2686811	2686930	.	+	0	transcript_id "MSTRG.16563.2.p1"; gene_id "MSTRG.16563";
scaf_00070	transdecoder	CDS	2699692	2699895	.	+	0	transcript_id "MSTRG.16563.2.p1"; gene_id "MSTRG.16563";
scaf_00070	transdecoder	CDS	2702747	2702979	.	+	0	transcript_id "MSTRG.16563.2.p1"; gene_id "MSTRG.16563";
scaf_00070	transdecoder	CDS	2703959	2704116	.	+	1	transcript_id "MSTRG.16563.2.p1"; gene_id "MSTRG.16563";
scaf_00070	transdecoder	CDS	2708778	2708965	.	+	2	transcript_id "MSTRG.16563.2.p1"; gene_id "MSTRG.16563";
scaf_00070	transdecoder	CDS	2710692	2710829	.	+	0	transcript_id "MSTRG.16563.2.p1"; gene_id "MSTRG.16563";
scaf_00070	transdecoder	exon	2645062	2645212	.	+	.	transcript_id "MSTRG.16563.3.p1"; gene_id "MSTRG.16563";
scaf_00070	transdecoder	exon	2646457	2646590	.	+	.	transcript_id "MSTRG.16563.3.p1"; gene_id "MSTRG.16563";
scaf_00070	transdecoder	exon	2648386	2648530	.	+	.	transcript_id "MSTRG.16563.3.p1"; gene_id "MSTRG.16563";
scaf_00070	transdecoder	exon	2654786	2654952	.	+	.	transcript_id "MSTRG.16563.3.p1"; gene_id "MSTRG.16563";
scaf_00070	transdecoder	exon	2656032	2656132	.	+	.	transcript_id "MSTRG.16563.3.p1"; gene_id "MSTRG.16563";
scaf_00070	transdecoder	exon	2657531	2657647	.	+	.	transcript_id "MSTRG.16563.3.p1"; gene_id "MSTRG.16563";
scaf_00070	transdecoder	exon	2658477	2658586	.	+	.	transcript_id "MSTRG.16563.3.p1"; gene_id "MSTRG.16563";
scaf_00070	transdecoder	exon	2670165	2670259	.	+	.	transcript_id "MSTRG.16563.3.p1"; gene_id "MSTRG.16563";
scaf_00070	transdecoder	exon	2670465	2670536	.	+	.	transcript_id "MSTRG.16563.3.p1"; gene_id "MSTRG.16563";
scaf_00070	transdecoder	exon	2671616	2671735	.	+	.	transcript_id "MSTRG.16563.3.p1"; gene_id "MSTRG.16563";
scaf_00070	transdecoder	exon	2672674	2672796	.	+	.	transcript_id "MSTRG.16563.3.p1"; gene_id "MSTRG.16563";
scaf_00070	transdecoder	exon	2673295	2673597	.	+	.	transcript_id "MSTRG.16563.3.p1"; gene_id "MSTRG.16563";
scaf_00070	transdecoder	exon	2686811	2686930	.	+	.	transcript_id "MSTRG.16563.3.p1"; gene_id "MSTRG.16563";
scaf_00070	transdecoder	exon	2699692	2699895	.	+	.	transcript_id "MSTRG.16563.3.p1"; gene_id "MSTRG.16563";
scaf_00070	transdecoder	exon	2702747	2702979	.	+	.	transcript_id "MSTRG.16563.3.p1"; gene_id "MSTRG.16563";
scaf_00070	transdecoder	exon	2703959	2704116	.	+	.	transcript_id "MSTRG.16563.3.p1"; gene_id "MSTRG.16563";
scaf_00070	transdecoder	exon	2708778	2708965	.	+	.	transcript_id "MSTRG.16563.3.p1"; gene_id "MSTRG.16563";
scaf_00070	transdecoder	exon	2710692	2710823	.	+	.	transcript_id "MSTRG.16563.3.p1"; gene_id "MSTRG.16563";
scaf_00070	transdecoder	CDS	2645062	2645212	.	+	0	transcript_id "MSTRG.16563.3.p1"; gene_id "MSTRG.16563";
scaf_00070	transdecoder	CDS	2646457	2646590	.	+	2	transcript_id "MSTRG.16563.3.p1"; gene_id "MSTRG.16563";
scaf_00070	transdecoder	CDS	2648386	2648530	.	+	0	transcript_id "MSTRG.16563.3.p1"; gene_id "MSTRG.16563";
scaf_00070	transdecoder	CDS	2654786	2654952	.	+	2	transcript_id "MSTRG.16563.3.p1"; gene_id "MSTRG.16563";
scaf_00070	transdecoder	CDS	2656032	2656132	.	+	0	transcript_id "MSTRG.16563.3.p1"; gene_id "MSTRG.16563";
scaf_00070	transdecoder	CDS	2657531	2657647	.	+	1	transcript_id "MSTRG.16563.3.p1"; gene_id "MSTRG.16563";
scaf_00070	transdecoder	CDS	2658477	2658586	.	+	1	transcript_id "MSTRG.16563.3.p1"; gene_id "MSTRG.16563";
scaf_00070	transdecoder	CDS	2670165	2670259	.	+	2	transcript_id "MSTRG.16563.3.p1"; gene_id "MSTRG.16563";
scaf_00070	transdecoder	CDS	2670465	2670536	.	+	0	transcript_id "MSTRG.16563.3.p1"; gene_id "MSTRG.16563";
scaf_00070	transdecoder	CDS	2671616	2671735	.	+	0	transcript_id "MSTRG.16563.3.p1"; gene_id "MSTRG.16563";
scaf_00070	transdecoder	CDS	2672674	2672796	.	+	0	transcript_id "MSTRG.16563.3.p1"; gene_id "MSTRG.16563";
scaf_00070	transdecoder	CDS	2673295	2673597	.	+	0	transcript_id "MSTRG.16563.3.p1"; gene_id "MSTRG.16563";
scaf_00070	transdecoder	CDS	2686811	2686930	.	+	0	transcript_id "MSTRG.16563.3.p1"; gene_id "MSTRG.16563";
scaf_00070	transdecoder	CDS	2699692	2699895	.	+	0	transcript_id "MSTRG.16563.3.p1"; gene_id "MSTRG.16563";
scaf_00070	transdecoder	CDS	2702747	2702979	.	+	0	transcript_id "MSTRG.16563.3.p1"; gene_id "MSTRG.16563";
scaf_00070	transdecoder	CDS	2703959	2704116	.	+	1	transcript_id "MSTRG.16563.3.p1"; gene_id "MSTRG.16563";
scaf_00070	transdecoder	CDS	2708778	2708965	.	+	2	transcript_id "MSTRG.16563.3.p1"; gene_id "MSTRG.16563";
scaf_00070	transdecoder	CDS	2710692	2710823	.	+	0	transcript_id "MSTRG.16563.3.p1"; gene_id "MSTRG.16563";
scaf_00070	transdecoder	exon	2645062	2645212	.	+	.	transcript_id "MSTRG.16563.4.p1"; gene_id "MSTRG.16563";
scaf_00070	transdecoder	exon	2646457	2646590	.	+	.	transcript_id "MSTRG.16563.4.p1"; gene_id "MSTRG.16563";
scaf_00070	transdecoder	exon	2648386	2648530	.	+	.	transcript_id "MSTRG.16563.4.p1"; gene_id "MSTRG.16563";
scaf_00070	transdecoder	exon	2654786	2654952	.	+	.	transcript_id "MSTRG.16563.4.p1"; gene_id "MSTRG.16563";
scaf_00070	transdecoder	exon	2656032	2656132	.	+	.	transcript_id "MSTRG.16563.4.p1"; gene_id "MSTRG.16563";
scaf_00070	transdecoder	exon	2657531	2657647	.	+	.	transcript_id "MSTRG.16563.4.p1"; gene_id "MSTRG.16563";
scaf_00070	transdecoder	exon	2658477	2658586	.	+	.	transcript_id "MSTRG.16563.4.p1"; gene_id "MSTRG.16563";
scaf_00070	transdecoder	exon	2670165	2670259	.	+	.	transcript_id "MSTRG.16563.4.p1"; gene_id "MSTRG.16563";
scaf_00070	transdecoder	exon	2670465	2670536	.	+	.	transcript_id "MSTRG.16563.4.p1"; gene_id "MSTRG.16563";
scaf_00070	transdecoder	exon	2671643	2671735	.	+	.	transcript_id "MSTRG.16563.4.p1"; gene_id "MSTRG.16563";
scaf_00070	transdecoder	exon	2672674	2672796	.	+	.	transcript_id "MSTRG.16563.4.p1"; gene_id "MSTRG.16563";
scaf_00070	transdecoder	exon	2673295	2673597	.	+	.	transcript_id "MSTRG.16563.4.p1"; gene_id "MSTRG.16563";
scaf_00070	transdecoder	exon	2686811	2686930	.	+	.	transcript_id "MSTRG.16563.4.p1"; gene_id "MSTRG.16563";
scaf_00070	transdecoder	exon	2699692	2699886	.	+	.	transcript_id "MSTRG.16563.4.p1"; gene_id "MSTRG.16563";
scaf_00070	transdecoder	exon	2702747	2702979	.	+	.	transcript_id "MSTRG.16563.4.p1"; gene_id "MSTRG.16563";
scaf_00070	transdecoder	exon	2703959	2704116	.	+	.	transcript_id "MSTRG.16563.4.p1"; gene_id "MSTRG.16563";
scaf_00070	transdecoder	exon	2708778	2708965	.	+	.	transcript_id "MSTRG.16563.4.p1"; gene_id "MSTRG.16563";
scaf_00070	transdecoder	exon	2710692	2710823	.	+	.	transcript_id "MSTRG.16563.4.p1"; gene_id "MSTRG.16563";
scaf_00070	transdecoder	CDS	2645062	2645212	.	+	0	transcript_id "MSTRG.16563.4.p1"; gene_id "MSTRG.16563";
scaf_00070	transdecoder	CDS	2646457	2646590	.	+	2	transcript_id "MSTRG.16563.4.p1"; gene_id "MSTRG.16563";
scaf_00070	transdecoder	CDS	2648386	2648530	.	+	0	transcript_id "MSTRG.16563.4.p1"; gene_id "MSTRG.16563";
scaf_00070	transdecoder	CDS	2654786	2654952	.	+	2	transcript_id "MSTRG.16563.4.p1"; gene_id "MSTRG.16563";
scaf_00070	transdecoder	CDS	2656032	2656132	.	+	0	transcript_id "MSTRG.16563.4.p1"; gene_id "MSTRG.16563";
scaf_00070	transdecoder	CDS	2657531	2657647	.	+	1	transcript_id "MSTRG.16563.4.p1"; gene_id "MSTRG.16563";
scaf_00070	transdecoder	CDS	2658477	2658586	.	+	1	transcript_id "MSTRG.16563.4.p1"; gene_id "MSTRG.16563";
scaf_00070	transdecoder	CDS	2670165	2670259	.	+	2	transcript_id "MSTRG.16563.4.p1"; gene_id "MSTRG.16563";
scaf_00070	transdecoder	CDS	2670465	2670536	.	+	0	transcript_id "MSTRG.16563.4.p1"; gene_id "MSTRG.16563";
scaf_00070	transdecoder	CDS	2671643	2671735	.	+	0	transcript_id "MSTRG.16563.4.p1"; gene_id "MSTRG.16563";
scaf_00070	transdecoder	CDS	2672674	2672796	.	+	0	transcript_id "MSTRG.16563.4.p1"; gene_id "MSTRG.16563";
scaf_00070	transdecoder	CDS	2673295	2673597	.	+	0	transcript_id "MSTRG.16563.4.p1"; gene_id "MSTRG.16563";
scaf_00070	transdecoder	CDS	2686811	2686930	.	+	0	transcript_id "MSTRG.16563.4.p1"; gene_id "MSTRG.16563";
scaf_00070	transdecoder	CDS	2699692	2699886	.	+	0	transcript_id "MSTRG.16563.4.p1"; gene_id "MSTRG.16563";
scaf_00070	transdecoder	CDS	2702747	2702979	.	+	0	transcript_id "MSTRG.16563.4.p1"; gene_id "MSTRG.16563";
scaf_00070	transdecoder	CDS	2703959	2704116	.	+	1	transcript_id "MSTRG.16563.4.p1"; gene_id "MSTRG.16563";
scaf_00070	transdecoder	CDS	2708778	2708965	.	+	2	transcript_id "MSTRG.16563.4.p1"; gene_id "MSTRG.16563";
scaf_00070	transdecoder	CDS	2710692	2710823	.	+	0	transcript_id "MSTRG.16563.4.p1"; gene_id "MSTRG.16563";
scaf_00070	transdecoder	exon	2645062	2645212	.	+	.	transcript_id "MSTRG.16563.5.p1"; gene_id "MSTRG.16563";
scaf_00070	transdecoder	exon	2646457	2646590	.	+	.	transcript_id "MSTRG.16563.5.p1"; gene_id "MSTRG.16563";
scaf_00070	transdecoder	exon	2648386	2648530	.	+	.	transcript_id "MSTRG.16563.5.p1"; gene_id "MSTRG.16563";
scaf_00070	transdecoder	exon	2654786	2654952	.	+	.	transcript_id "MSTRG.16563.5.p1"; gene_id "MSTRG.16563";
scaf_00070	transdecoder	exon	2656032	2656132	.	+	.	transcript_id "MSTRG.16563.5.p1"; gene_id "MSTRG.16563";
scaf_00070	transdecoder	exon	2657531	2657647	.	+	.	transcript_id "MSTRG.16563.5.p1"; gene_id "MSTRG.16563";
scaf_00070	transdecoder	exon	2658477	2658586	.	+	.	transcript_id "MSTRG.16563.5.p1"; gene_id "MSTRG.16563";
scaf_00070	transdecoder	exon	2670165	2670259	.	+	.	transcript_id "MSTRG.16563.5.p1"; gene_id "MSTRG.16563";
scaf_00070	transdecoder	exon	2671643	2671735	.	+	.	transcript_id "MSTRG.16563.5.p1"; gene_id "MSTRG.16563";
scaf_00070	transdecoder	exon	2672674	2672796	.	+	.	transcript_id "MSTRG.16563.5.p1"; gene_id "MSTRG.16563";
scaf_00070	transdecoder	exon	2673295	2673597	.	+	.	transcript_id "MSTRG.16563.5.p1"; gene_id "MSTRG.16563";
scaf_00070	transdecoder	exon	2686811	2686930	.	+	.	transcript_id "MSTRG.16563.5.p1"; gene_id "MSTRG.16563";
scaf_00070	transdecoder	exon	2699692	2699895	.	+	.	transcript_id "MSTRG.16563.5.p1"; gene_id "MSTRG.16563";
scaf_00070	transdecoder	exon	2702747	2702979	.	+	.	transcript_id "MSTRG.16563.5.p1"; gene_id "MSTRG.16563";
scaf_00070	transdecoder	exon	2703959	2704116	.	+	.	transcript_id "MSTRG.16563.5.p1"; gene_id "MSTRG.16563";
scaf_00070	transdecoder	exon	2708778	2708965	.	+	.	transcript_id "MSTRG.16563.5.p1"; gene_id "MSTRG.16563";
scaf_00070	transdecoder	exon	2710692	2710823	.	+	.	transcript_id "MSTRG.16563.5.p1"; gene_id "MSTRG.16563";
scaf_00070	transdecoder	CDS	2645062	2645212	.	+	0	transcript_id "MSTRG.16563.5.p1"; gene_id "MSTRG.16563";
scaf_00070	transdecoder	CDS	2646457	2646590	.	+	2	transcript_id "MSTRG.16563.5.p1"; gene_id "MSTRG.16563";
scaf_00070	transdecoder	CDS	2648386	2648530	.	+	0	transcript_id "MSTRG.16563.5.p1"; gene_id "MSTRG.16563";
scaf_00070	transdecoder	CDS	2654786	2654952	.	+	2	transcript_id "MSTRG.16563.5.p1"; gene_id "MSTRG.16563";
scaf_00070	transdecoder	CDS	2656032	2656132	.	+	0	transcript_id "MSTRG.16563.5.p1"; gene_id "MSTRG.16563";
scaf_00070	transdecoder	CDS	2657531	2657647	.	+	1	transcript_id "MSTRG.16563.5.p1"; gene_id "MSTRG.16563";
scaf_00070	transdecoder	CDS	2658477	2658586	.	+	1	transcript_id "MSTRG.16563.5.p1"; gene_id "MSTRG.16563";
scaf_00070	transdecoder	CDS	2670165	2670259	.	+	2	transcript_id "MSTRG.16563.5.p1"; gene_id "MSTRG.16563";
scaf_00070	transdecoder	CDS	2671643	2671735	.	+	0	transcript_id "MSTRG.16563.5.p1"; gene_id "MSTRG.16563";
scaf_00070	transdecoder	CDS	2672674	2672796	.	+	0	transcript_id "MSTRG.16563.5.p1"; gene_id "MSTRG.16563";
scaf_00070	transdecoder	CDS	2673295	2673597	.	+	0	transcript_id "MSTRG.16563.5.p1"; gene_id "MSTRG.16563";
scaf_00070	transdecoder	CDS	2686811	2686930	.	+	0	transcript_id "MSTRG.16563.5.p1"; gene_id "MSTRG.16563";
scaf_00070	transdecoder	CDS	2699692	2699895	.	+	0	transcript_id "MSTRG.16563.5.p1"; gene_id "MSTRG.16563";
scaf_00070	transdecoder	CDS	2702747	2702979	.	+	0	transcript_id "MSTRG.16563.5.p1"; gene_id "MSTRG.16563";
scaf_00070	transdecoder	CDS	2703959	2704116	.	+	1	transcript_id "MSTRG.16563.5.p1"; gene_id "MSTRG.16563";
scaf_00070	transdecoder	CDS	2708778	2708965	.	+	2	transcript_id "MSTRG.16563.5.p1"; gene_id "MSTRG.16563";
scaf_00070	transdecoder	CDS	2710692	2710823	.	+	0	transcript_id "MSTRG.16563.5.p1"; gene_id "MSTRG.16563";
scaf_00070	transdecoder	exon	2645062	2645212	.	+	.	transcript_id "MSTRG.16563.6.p1"; gene_id "MSTRG.16563";
scaf_00070	transdecoder	exon	2646457	2646590	.	+	.	transcript_id "MSTRG.16563.6.p1"; gene_id "MSTRG.16563";
scaf_00070	transdecoder	exon	2648386	2648530	.	+	.	transcript_id "MSTRG.16563.6.p1"; gene_id "MSTRG.16563";
scaf_00070	transdecoder	exon	2654786	2654952	.	+	.	transcript_id "MSTRG.16563.6.p1"; gene_id "MSTRG.16563";
scaf_00070	transdecoder	exon	2656032	2656132	.	+	.	transcript_id "MSTRG.16563.6.p1"; gene_id "MSTRG.16563";
scaf_00070	transdecoder	exon	2657531	2657647	.	+	.	transcript_id "MSTRG.16563.6.p1"; gene_id "MSTRG.16563";
scaf_00070	transdecoder	exon	2658477	2658586	.	+	.	transcript_id "MSTRG.16563.6.p1"; gene_id "MSTRG.16563";
scaf_00070	transdecoder	exon	2670165	2670259	.	+	.	transcript_id "MSTRG.16563.6.p1"; gene_id "MSTRG.16563";
scaf_00070	transdecoder	exon	2670465	2670536	.	+	.	transcript_id "MSTRG.16563.6.p1"; gene_id "MSTRG.16563";
scaf_00070	transdecoder	exon	2671616	2671735	.	+	.	transcript_id "MSTRG.16563.6.p1"; gene_id "MSTRG.16563";
scaf_00070	transdecoder	exon	2672677	2672796	.	+	.	transcript_id "MSTRG.16563.6.p1"; gene_id "MSTRG.16563";
scaf_00070	transdecoder	exon	2673295	2673597	.	+	.	transcript_id "MSTRG.16563.6.p1"; gene_id "MSTRG.16563";
scaf_00070	transdecoder	exon	2686811	2686930	.	+	.	transcript_id "MSTRG.16563.6.p1"; gene_id "MSTRG.16563";
scaf_00070	transdecoder	exon	2699692	2699886	.	+	.	transcript_id "MSTRG.16563.6.p1"; gene_id "MSTRG.16563";
scaf_00070	transdecoder	exon	2702747	2702979	.	+	.	transcript_id "MSTRG.16563.6.p1"; gene_id "MSTRG.16563";
scaf_00070	transdecoder	exon	2703959	2704116	.	+	.	transcript_id "MSTRG.16563.6.p1"; gene_id "MSTRG.16563";
scaf_00070	transdecoder	exon	2708778	2708965	.	+	.	transcript_id "MSTRG.16563.6.p1"; gene_id "MSTRG.16563";
scaf_00070	transdecoder	exon	2710692	2710823	.	+	.	transcript_id "MSTRG.16563.6.p1"; gene_id "MSTRG.16563";
scaf_00070	transdecoder	CDS	2645062	2645212	.	+	0	transcript_id "MSTRG.16563.6.p1"; gene_id "MSTRG.16563";
scaf_00070	transdecoder	CDS	2646457	2646590	.	+	2	transcript_id "MSTRG.16563.6.p1"; gene_id "MSTRG.16563";
scaf_00070	transdecoder	CDS	2648386	2648530	.	+	0	transcript_id "MSTRG.16563.6.p1"; gene_id "MSTRG.16563";
scaf_00070	transdecoder	CDS	2654786	2654952	.	+	2	transcript_id "MSTRG.16563.6.p1"; gene_id "MSTRG.16563";
scaf_00070	transdecoder	CDS	2656032	2656132	.	+	0	transcript_id "MSTRG.16563.6.p1"; gene_id "MSTRG.16563";
scaf_00070	transdecoder	CDS	2657531	2657647	.	+	1	transcript_id "MSTRG.16563.6.p1"; gene_id "MSTRG.16563";
scaf_00070	transdecoder	CDS	2658477	2658586	.	+	1	transcript_id "MSTRG.16563.6.p1"; gene_id "MSTRG.16563";
scaf_00070	transdecoder	CDS	2670165	2670259	.	+	2	transcript_id "MSTRG.16563.6.p1"; gene_id "MSTRG.16563";
scaf_00070	transdecoder	CDS	2670465	2670536	.	+	0	transcript_id "MSTRG.16563.6.p1"; gene_id "MSTRG.16563";
scaf_00070	transdecoder	CDS	2671616	2671735	.	+	0	transcript_id "MSTRG.16563.6.p1"; gene_id "MSTRG.16563";
scaf_00070	transdecoder	CDS	2672677	2672796	.	+	0	transcript_id "MSTRG.16563.6.p1"; gene_id "MSTRG.16563";
scaf_00070	transdecoder	CDS	2673295	2673597	.	+	0	transcript_id "MSTRG.16563.6.p1"; gene_id "MSTRG.16563";
scaf_00070	transdecoder	CDS	2686811	2686930	.	+	0	transcript_id "MSTRG.16563.6.p1"; gene_id "MSTRG.16563";
scaf_00070	transdecoder	CDS	2699692	2699886	.	+	0	transcript_id "MSTRG.16563.6.p1"; gene_id "MSTRG.16563";
scaf_00070	transdecoder	CDS	2702747	2702979	.	+	0	transcript_id "MSTRG.16563.6.p1"; gene_id "MSTRG.16563";
scaf_00070	transdecoder	CDS	2703959	2704116	.	+	1	transcript_id "MSTRG.16563.6.p1"; gene_id "MSTRG.16563";
scaf_00070	transdecoder	CDS	2708778	2708965	.	+	2	transcript_id "MSTRG.16563.6.p1"; gene_id "MSTRG.16563";
scaf_00070	transdecoder	CDS	2710692	2710823	.	+	0	transcript_id "MSTRG.16563.6.p1"; gene_id "MSTRG.16563";
scaf_00070	transdecoder	exon	2645062	2645212	.	+	.	transcript_id "MSTRG.16563.7.p1"; gene_id "MSTRG.16563";
scaf_00070	transdecoder	exon	2646457	2646590	.	+	.	transcript_id "MSTRG.16563.7.p1"; gene_id "MSTRG.16563";
scaf_00070	transdecoder	exon	2648386	2648530	.	+	.	transcript_id "MSTRG.16563.7.p1"; gene_id "MSTRG.16563";
scaf_00070	transdecoder	exon	2654786	2654952	.	+	.	transcript_id "MSTRG.16563.7.p1"; gene_id "MSTRG.16563";
scaf_00070	transdecoder	exon	2656032	2656132	.	+	.	transcript_id "MSTRG.16563.7.p1"; gene_id "MSTRG.16563";
scaf_00070	transdecoder	exon	2657531	2657647	.	+	.	transcript_id "MSTRG.16563.7.p1"; gene_id "MSTRG.16563";
scaf_00070	transdecoder	exon	2658477	2658586	.	+	.	transcript_id "MSTRG.16563.7.p1"; gene_id "MSTRG.16563";
scaf_00070	transdecoder	exon	2670165	2670259	.	+	.	transcript_id "MSTRG.16563.7.p1"; gene_id "MSTRG.16563";
scaf_00070	transdecoder	exon	2670465	2670536	.	+	.	transcript_id "MSTRG.16563.7.p1"; gene_id "MSTRG.16563";
scaf_00070	transdecoder	exon	2671616	2671735	.	+	.	transcript_id "MSTRG.16563.7.p1"; gene_id "MSTRG.16563";
scaf_00070	transdecoder	exon	2672677	2672796	.	+	.	transcript_id "MSTRG.16563.7.p1"; gene_id "MSTRG.16563";
scaf_00070	transdecoder	exon	2673295	2673597	.	+	.	transcript_id "MSTRG.16563.7.p1"; gene_id "MSTRG.16563";
scaf_00070	transdecoder	exon	2686811	2686930	.	+	.	transcript_id "MSTRG.16563.7.p1"; gene_id "MSTRG.16563";
scaf_00070	transdecoder	exon	2699692	2699895	.	+	.	transcript_id "MSTRG.16563.7.p1"; gene_id "MSTRG.16563";
scaf_00070	transdecoder	exon	2702747	2702979	.	+	.	transcript_id "MSTRG.16563.7.p1"; gene_id "MSTRG.16563";
scaf_00070	transdecoder	exon	2703959	2704116	.	+	.	transcript_id "MSTRG.16563.7.p1"; gene_id "MSTRG.16563";
scaf_00070	transdecoder	exon	2708778	2708965	.	+	.	transcript_id "MSTRG.16563.7.p1"; gene_id "MSTRG.16563";
scaf_00070	transdecoder	exon	2710692	2710823	.	+	.	transcript_id "MSTRG.16563.7.p1"; gene_id "MSTRG.16563";
scaf_00070	transdecoder	CDS	2645062	2645212	.	+	0	transcript_id "MSTRG.16563.7.p1"; gene_id "MSTRG.16563";
scaf_00070	transdecoder	CDS	2646457	2646590	.	+	2	transcript_id "MSTRG.16563.7.p1"; gene_id "MSTRG.16563";
scaf_00070	transdecoder	CDS	2648386	2648530	.	+	0	transcript_id "MSTRG.16563.7.p1"; gene_id "MSTRG.16563";
scaf_00070	transdecoder	CDS	2654786	2654952	.	+	2	transcript_id "MSTRG.16563.7.p1"; gene_id "MSTRG.16563";
scaf_00070	transdecoder	CDS	2656032	2656132	.	+	0	transcript_id "MSTRG.16563.7.p1"; gene_id "MSTRG.16563";
scaf_00070	transdecoder	CDS	2657531	2657647	.	+	1	transcript_id "MSTRG.16563.7.p1"; gene_id "MSTRG.16563";
scaf_00070	transdecoder	CDS	2658477	2658586	.	+	1	transcript_id "MSTRG.16563.7.p1"; gene_id "MSTRG.16563";
scaf_00070	transdecoder	CDS	2670165	2670259	.	+	2	transcript_id "MSTRG.16563.7.p1"; gene_id "MSTRG.16563";
scaf_00070	transdecoder	CDS	2670465	2670536	.	+	0	transcript_id "MSTRG.16563.7.p1"; gene_id "MSTRG.16563";
scaf_00070	transdecoder	CDS	2671616	2671735	.	+	0	transcript_id "MSTRG.16563.7.p1"; gene_id "MSTRG.16563";
scaf_00070	transdecoder	CDS	2672677	2672796	.	+	0	transcript_id "MSTRG.16563.7.p1"; gene_id "MSTRG.16563";
scaf_00070	transdecoder	CDS	2673295	2673597	.	+	0	transcript_id "MSTRG.16563.7.p1"; gene_id "MSTRG.16563";
scaf_00070	transdecoder	CDS	2686811	2686930	.	+	0	transcript_id "MSTRG.16563.7.p1"; gene_id "MSTRG.16563";
scaf_00070	transdecoder	CDS	2699692	2699895	.	+	0	transcript_id "MSTRG.16563.7.p1"; gene_id "MSTRG.16563";
scaf_00070	transdecoder	CDS	2702747	2702979	.	+	0	transcript_id "MSTRG.16563.7.p1"; gene_id "MSTRG.16563";
scaf_00070	transdecoder	CDS	2703959	2704116	.	+	1	transcript_id "MSTRG.16563.7.p1"; gene_id "MSTRG.16563";
scaf_00070	transdecoder	CDS	2708778	2708965	.	+	2	transcript_id "MSTRG.16563.7.p1"; gene_id "MSTRG.16563";
scaf_00070	transdecoder	CDS	2710692	2710823	.	+	0	transcript_id "MSTRG.16563.7.p1"; gene_id "MSTRG.16563";
scaf_00070	transdecoder	exon	2670986	2671735	.	+	.	transcript_id "MSTRG.16563.8.p1"; gene_id "MSTRG.16563";
scaf_00070	transdecoder	exon	2672674	2672796	.	+	.	transcript_id "MSTRG.16563.8.p1"; gene_id "MSTRG.16563";
scaf_00070	transdecoder	exon	2673295	2673597	.	+	.	transcript_id "MSTRG.16563.8.p1"; gene_id "MSTRG.16563";
scaf_00070	transdecoder	exon	2699692	2699886	.	+	.	transcript_id "MSTRG.16563.8.p1"; gene_id "MSTRG.16563";
scaf_00070	transdecoder	exon	2702747	2702979	.	+	.	transcript_id "MSTRG.16563.8.p1"; gene_id "MSTRG.16563";
scaf_00070	transdecoder	exon	2703959	2704116	.	+	.	transcript_id "MSTRG.16563.8.p1"; gene_id "MSTRG.16563";
scaf_00070	transdecoder	exon	2708778	2708965	.	+	.	transcript_id "MSTRG.16563.8.p1"; gene_id "MSTRG.16563";
scaf_00070	transdecoder	exon	2710692	2719184	.	+	.	transcript_id "MSTRG.16563.8.p1"; gene_id "MSTRG.16563";
scaf_00070	transdecoder	CDS	2671574	2671735	.	+	0	transcript_id "MSTRG.16563.8.p1"; gene_id "MSTRG.16563";
scaf_00070	transdecoder	CDS	2672674	2672796	.	+	0	transcript_id "MSTRG.16563.8.p1"; gene_id "MSTRG.16563";
scaf_00070	transdecoder	CDS	2673295	2673597	.	+	0	transcript_id "MSTRG.16563.8.p1"; gene_id "MSTRG.16563";
scaf_00070	transdecoder	CDS	2699692	2699886	.	+	0	transcript_id "MSTRG.16563.8.p1"; gene_id "MSTRG.16563";
scaf_00070	transdecoder	CDS	2702747	2702979	.	+	0	transcript_id "MSTRG.16563.8.p1"; gene_id "MSTRG.16563";
scaf_00070	transdecoder	CDS	2703959	2704116	.	+	1	transcript_id "MSTRG.16563.8.p1"; gene_id "MSTRG.16563";
scaf_00070	transdecoder	CDS	2708778	2708965	.	+	2	transcript_id "MSTRG.16563.8.p1"; gene_id "MSTRG.16563";
scaf_00070	transdecoder	CDS	2710692	2710967	.	+	0	transcript_id "MSTRG.16563.8.p1"; gene_id "MSTRG.16563";
scaf_00070	transdecoder	exon	2671561	2671735	.	+	.	transcript_id "MSTRG.16563.9.p1"; gene_id "MSTRG.16563";
scaf_00070	transdecoder	exon	2672677	2672796	.	+	.	transcript_id "MSTRG.16563.9.p1"; gene_id "MSTRG.16563";
scaf_00070	transdecoder	exon	2673298	2673597	.	+	.	transcript_id "MSTRG.16563.9.p1"; gene_id "MSTRG.16563";
scaf_00070	transdecoder	exon	2686811	2686930	.	+	.	transcript_id "MSTRG.16563.9.p1"; gene_id "MSTRG.16563";
scaf_00070	transdecoder	exon	2699692	2699895	.	+	.	transcript_id "MSTRG.16563.9.p1"; gene_id "MSTRG.16563";
scaf_00070	transdecoder	exon	2702747	2704116	.	+	.	transcript_id "MSTRG.16563.9.p1"; gene_id "MSTRG.16563";
scaf_00070	transdecoder	exon	2710692	2720304	.	+	.	transcript_id "MSTRG.16563.9.p1"; gene_id "MSTRG.16563";
scaf_00070	transdecoder	CDS	2671574	2671735	.	+	0	transcript_id "MSTRG.16563.9.p1"; gene_id "MSTRG.16563";
scaf_00070	transdecoder	CDS	2672677	2672796	.	+	0	transcript_id "MSTRG.16563.9.p1"; gene_id "MSTRG.16563";
scaf_00070	transdecoder	CDS	2673298	2673597	.	+	0	transcript_id "MSTRG.16563.9.p1"; gene_id "MSTRG.16563";
scaf_00070	transdecoder	CDS	2686811	2686930	.	+	0	transcript_id "MSTRG.16563.9.p1"; gene_id "MSTRG.16563";
scaf_00070	transdecoder	CDS	2699692	2699895	.	+	0	transcript_id "MSTRG.16563.9.p1"; gene_id "MSTRG.16563";
scaf_00070	transdecoder	CDS	2702747	2702983	.	+	0	transcript_id "MSTRG.16563.9.p1"; gene_id "MSTRG.16563";
scaf_00070	transdecoder	exon	2719791	2721794	.	-	.	transcript_id "PMZ_0045929-RA.p1"; gene_id "MSTRG.16564";
scaf_00070	transdecoder	exon	2724253	2725035	.	-	.	transcript_id "PMZ_0045929-RA.p1"; gene_id "MSTRG.16564";
scaf_00070	transdecoder	exon	2726481	2726624	.	-	.	transcript_id "PMZ_0045929-RA.p1"; gene_id "MSTRG.16564";
scaf_00070	transdecoder	exon	2735719	2735923	.	-	.	transcript_id "PMZ_0045929-RA.p1"; gene_id "MSTRG.16564";
scaf_00070	transdecoder	exon	2739251	2739389	.	-	.	transcript_id "PMZ_0045929-RA.p1"; gene_id "MSTRG.16564";
scaf_00070	transdecoder	CDS	2721472	2721794	.	-	2	transcript_id "PMZ_0045929-RA.p1"; gene_id "MSTRG.16564";
scaf_00070	transdecoder	CDS	2724253	2725035	.	-	2	transcript_id "PMZ_0045929-RA.p1"; gene_id "MSTRG.16564";
scaf_00070	transdecoder	CDS	2726481	2726624	.	-	2	transcript_id "PMZ_0045929-RA.p1"; gene_id "MSTRG.16564";
scaf_00070	transdecoder	CDS	2735719	2735917	.	-	0	transcript_id "PMZ_0045929-RA.p1"; gene_id "MSTRG.16564";
scaf_00070	transdecoder	exon	2719794	2725035	.	-	.	transcript_id "MSTRG.16564.2.p1"; gene_id "MSTRG.16564";
scaf_00070	transdecoder	exon	2726481	2726624	.	-	.	transcript_id "MSTRG.16564.2.p1"; gene_id "MSTRG.16564";
scaf_00070	transdecoder	exon	2728776	2728839	.	-	.	transcript_id "MSTRG.16564.2.p1"; gene_id "MSTRG.16564";
scaf_00070	transdecoder	exon	2735719	2735923	.	-	.	transcript_id "MSTRG.16564.2.p1"; gene_id "MSTRG.16564";
scaf_00070	transdecoder	exon	2739251	2739374	.	-	.	transcript_id "MSTRG.16564.2.p1"; gene_id "MSTRG.16564";
scaf_00070	transdecoder	CDS	2724092	2725035	.	-	2	transcript_id "MSTRG.16564.2.p1"; gene_id "MSTRG.16564";
scaf_00070	transdecoder	CDS	2726481	2726624	.	-	2	transcript_id "MSTRG.16564.2.p1"; gene_id "MSTRG.16564";
scaf_00070	transdecoder	CDS	2728776	2728815	.	-	0	transcript_id "MSTRG.16564.2.p1"; gene_id "MSTRG.16564";
scaf_00070	transdecoder	exon	2719891	2721794	.	-	.	transcript_id "MSTRG.16564.4.p1"; gene_id "MSTRG.16564";
scaf_00070	transdecoder	exon	2724253	2725035	.	-	.	transcript_id "MSTRG.16564.4.p1"; gene_id "MSTRG.16564";
scaf_00070	transdecoder	exon	2726481	2726624	.	-	.	transcript_id "MSTRG.16564.4.p1"; gene_id "MSTRG.16564";
scaf_00070	transdecoder	exon	2735849	2735923	.	-	.	transcript_id "MSTRG.16564.4.p1"; gene_id "MSTRG.16564";
scaf_00070	transdecoder	exon	2739251	2739374	.	-	.	transcript_id "MSTRG.16564.4.p1"; gene_id "MSTRG.16564";
scaf_00070	transdecoder	CDS	2721472	2721794	.	-	2	transcript_id "MSTRG.16564.4.p1"; gene_id "MSTRG.16564";
scaf_00070	transdecoder	CDS	2724253	2725035	.	-	2	transcript_id "MSTRG.16564.4.p1"; gene_id "MSTRG.16564";
scaf_00070	transdecoder	CDS	2726481	2726624	.	-	2	transcript_id "MSTRG.16564.4.p1"; gene_id "MSTRG.16564";
scaf_00070	transdecoder	CDS	2735849	2735923	.	-	2	transcript_id "MSTRG.16564.4.p1"; gene_id "MSTRG.16564";
scaf_00070	transdecoder	CDS	2739251	2739374	.	-	0	transcript_id "MSTRG.16564.4.p1"; gene_id "MSTRG.16564";
scaf_00070	transdecoder	exon	2719891	2725035	.	-	.	transcript_id "MSTRG.16564.3.p1"; gene_id "MSTRG.16564";
scaf_00070	transdecoder	exon	2726481	2726624	.	-	.	transcript_id "MSTRG.16564.3.p1"; gene_id "MSTRG.16564";
scaf_00070	transdecoder	exon	2735849	2735923	.	-	.	transcript_id "MSTRG.16564.3.p1"; gene_id "MSTRG.16564";
scaf_00070	transdecoder	exon	2739251	2739389	.	-	.	transcript_id "MSTRG.16564.3.p1"; gene_id "MSTRG.16564";
scaf_00070	transdecoder	CDS	2724092	2725035	.	-	2	transcript_id "MSTRG.16564.3.p1"; gene_id "MSTRG.16564";
scaf_00070	transdecoder	CDS	2726481	2726624	.	-	2	transcript_id "MSTRG.16564.3.p1"; gene_id "MSTRG.16564";
scaf_00070	transdecoder	CDS	2735849	2735923	.	-	2	transcript_id "MSTRG.16564.3.p1"; gene_id "MSTRG.16564";
scaf_00070	transdecoder	CDS	2739251	2739389	.	-	0	transcript_id "MSTRG.16564.3.p1"; gene_id "MSTRG.16564";
scaf_00070	transdecoder	exon	2719891	2726624	.	-	.	transcript_id "MSTRG.16564.5.p3"; gene_id "MSTRG.16564";
scaf_00070	transdecoder	exon	2735719	2735923	.	-	.	transcript_id "MSTRG.16564.5.p3"; gene_id "MSTRG.16564";
scaf_00070	transdecoder	exon	2739251	2739389	.	-	.	transcript_id "MSTRG.16564.5.p3"; gene_id "MSTRG.16564";
scaf_00070	transdecoder	CDS	2726395	2726624	.	-	2	transcript_id "MSTRG.16564.5.p3"; gene_id "MSTRG.16564";
scaf_00070	transdecoder	CDS	2735719	2735917	.	-	0	transcript_id "MSTRG.16564.5.p3"; gene_id "MSTRG.16564";
scaf_00070	transdecoder	exon	2739425	2739604	.	+	.	transcript_id "MSTRG.16565.1.p1"; gene_id "MSTRG.16565";
scaf_00070	transdecoder	exon	2741470	2741562	.	+	.	transcript_id "MSTRG.16565.1.p1"; gene_id "MSTRG.16565";
scaf_00070	transdecoder	exon	2775909	2776061	.	+	.	transcript_id "MSTRG.16565.1.p1"; gene_id "MSTRG.16565";
scaf_00070	transdecoder	CDS	2739425	2739604	.	+	0	transcript_id "MSTRG.16565.1.p1"; gene_id "MSTRG.16565";
scaf_00070	transdecoder	CDS	2741470	2741562	.	+	0	transcript_id "MSTRG.16565.1.p1"; gene_id "MSTRG.16565";
scaf_00070	transdecoder	CDS	2775909	2775980	.	+	0	transcript_id "MSTRG.16565.1.p1"; gene_id "MSTRG.16565";
scaf_00070	transdecoder	exon	2809137	2809328	.	-	.	transcript_id "PMZ_0034112-RA.p1"; gene_id "MSTRG.16566";
scaf_00070	transdecoder	exon	2814129	2814286	.	-	.	transcript_id "PMZ_0034112-RA.p1"; gene_id "MSTRG.16566";
scaf_00070	transdecoder	exon	2816156	2816405	.	-	.	transcript_id "PMZ_0034112-RA.p1"; gene_id "MSTRG.16566";
scaf_00070	transdecoder	exon	2817272	2817307	.	-	.	transcript_id "PMZ_0034112-RA.p1"; gene_id "MSTRG.16566";
scaf_00070	transdecoder	CDS	2809137	2809328	.	-	0	transcript_id "PMZ_0034112-RA.p1"; gene_id "MSTRG.16566";
scaf_00070	transdecoder	CDS	2814129	2814286	.	-	2	transcript_id "PMZ_0034112-RA.p1"; gene_id "MSTRG.16566";
scaf_00070	transdecoder	CDS	2816156	2816405	.	-	0	transcript_id "PMZ_0034112-RA.p1"; gene_id "MSTRG.16566";
scaf_00070	transdecoder	CDS	2817272	2817307	.	-	0	transcript_id "PMZ_0034112-RA.p1"; gene_id "MSTRG.16566";
scaf_00070	transdecoder	exon	2833444	2835679	.	-	.	transcript_id "MSTRG.16568.1.p3"; gene_id "MSTRG.16568";
scaf_00070	transdecoder	exon	2849431	2849565	.	-	.	transcript_id "MSTRG.16568.1.p3"; gene_id "MSTRG.16568";
scaf_00070	transdecoder	exon	2852199	2852346	.	-	.	transcript_id "MSTRG.16568.1.p3"; gene_id "MSTRG.16568";
scaf_00070	transdecoder	exon	2884759	2886658	.	-	.	transcript_id "MSTRG.16568.1.p3"; gene_id "MSTRG.16568";
scaf_00070	transdecoder	CDS	2835545	2835679	.	-	0	transcript_id "MSTRG.16568.1.p3"; gene_id "MSTRG.16568";
scaf_00070	transdecoder	CDS	2849431	2849565	.	-	0	transcript_id "MSTRG.16568.1.p3"; gene_id "MSTRG.16568";
scaf_00070	transdecoder	CDS	2852199	2852346	.	-	1	transcript_id "MSTRG.16568.1.p3"; gene_id "MSTRG.16568";
scaf_00070	transdecoder	CDS	2884759	2884949	.	-	0	transcript_id "MSTRG.16568.1.p3"; gene_id "MSTRG.16568";
scaf_00070	transdecoder	exon	2833450	2835679	.	-	.	transcript_id "MSTRG.16568.2.p2"; gene_id "MSTRG.16568";
scaf_00070	transdecoder	exon	2849431	2849565	.	-	.	transcript_id "MSTRG.16568.2.p2"; gene_id "MSTRG.16568";
scaf_00070	transdecoder	exon	2852199	2852346	.	-	.	transcript_id "MSTRG.16568.2.p2"; gene_id "MSTRG.16568";
scaf_00070	transdecoder	exon	2892281	2893299	.	-	.	transcript_id "MSTRG.16568.2.p2"; gene_id "MSTRG.16568";
scaf_00070	transdecoder	CDS	2835545	2835679	.	-	0	transcript_id "MSTRG.16568.2.p2"; gene_id "MSTRG.16568";
scaf_00070	transdecoder	CDS	2849431	2849565	.	-	0	transcript_id "MSTRG.16568.2.p2"; gene_id "MSTRG.16568";
scaf_00070	transdecoder	CDS	2852199	2852346	.	-	1	transcript_id "MSTRG.16568.2.p2"; gene_id "MSTRG.16568";
scaf_00070	transdecoder	CDS	2892281	2892453	.	-	0	transcript_id "MSTRG.16568.2.p2"; gene_id "MSTRG.16568";
scaf_00070	transdecoder	exon	2835098	2835679	.	-	.	transcript_id "PMZ_0034110-RA.p1"; gene_id "MSTRG.16568";
scaf_00070	transdecoder	exon	2849431	2849523	.	-	.	transcript_id "PMZ_0034110-RA.p1"; gene_id "MSTRG.16568";
scaf_00070	transdecoder	exon	2852238	2852346	.	-	.	transcript_id "PMZ_0034110-RA.p1"; gene_id "MSTRG.16568";
scaf_00070	transdecoder	exon	2858671	2858873	.	-	.	transcript_id "PMZ_0034110-RA.p1"; gene_id "MSTRG.16568";
scaf_00070	transdecoder	CDS	2835545	2835679	.	-	0	transcript_id "PMZ_0034110-RA.p1"; gene_id "MSTRG.16568";
scaf_00070	transdecoder	CDS	2849431	2849523	.	-	0	transcript_id "PMZ_0034110-RA.p1"; gene_id "MSTRG.16568";
scaf_00070	transdecoder	CDS	2852238	2852346	.	-	1	transcript_id "PMZ_0034110-RA.p1"; gene_id "MSTRG.16568";
scaf_00070	transdecoder	CDS	2858671	2858873	.	-	0	transcript_id "PMZ_0034110-RA.p1"; gene_id "MSTRG.16568";
scaf_00070	transdecoder	exon	2892114	2892717	.	+	.	transcript_id "MSTRG.16569.1.p1"; gene_id "MSTRG.16569";
scaf_00070	transdecoder	exon	2900937	2901027	.	+	.	transcript_id "MSTRG.16569.1.p1"; gene_id "MSTRG.16569";
scaf_00070	transdecoder	exon	2902868	2902969	.	+	.	transcript_id "MSTRG.16569.1.p1"; gene_id "MSTRG.16569";
scaf_00070	transdecoder	exon	2906228	2906337	.	+	.	transcript_id "MSTRG.16569.1.p1"; gene_id "MSTRG.16569";
scaf_00070	transdecoder	exon	2907046	2907103	.	+	.	transcript_id "MSTRG.16569.1.p1"; gene_id "MSTRG.16569";
scaf_00070	transdecoder	exon	2908397	2908494	.	+	.	transcript_id "MSTRG.16569.1.p1"; gene_id "MSTRG.16569";
scaf_00070	transdecoder	exon	2908679	2908735	.	+	.	transcript_id "MSTRG.16569.1.p1"; gene_id "MSTRG.16569";
scaf_00070	transdecoder	exon	2910720	2910816	.	+	.	transcript_id "MSTRG.16569.1.p1"; gene_id "MSTRG.16569";
scaf_00070	transdecoder	exon	2918319	2918440	.	+	.	transcript_id "MSTRG.16569.1.p1"; gene_id "MSTRG.16569";
scaf_00070	transdecoder	exon	2919169	2919309	.	+	.	transcript_id "MSTRG.16569.1.p1"; gene_id "MSTRG.16569";
scaf_00070	transdecoder	exon	2920616	2920720	.	+	.	transcript_id "MSTRG.16569.1.p1"; gene_id "MSTRG.16569";
scaf_00070	transdecoder	exon	2921355	2921475	.	+	.	transcript_id "MSTRG.16569.1.p1"; gene_id "MSTRG.16569";
scaf_00070	transdecoder	exon	2922507	2922608	.	+	.	transcript_id "MSTRG.16569.1.p1"; gene_id "MSTRG.16569";
scaf_00070	transdecoder	exon	2924169	2924332	.	+	.	transcript_id "MSTRG.16569.1.p1"; gene_id "MSTRG.16569";
scaf_00070	transdecoder	exon	2928501	2928582	.	+	.	transcript_id "MSTRG.16569.1.p1"; gene_id "MSTRG.16569";
scaf_00070	transdecoder	exon	2929142	2929516	.	+	.	transcript_id "MSTRG.16569.1.p1"; gene_id "MSTRG.16569";
scaf_00070	transdecoder	exon	2933530	2933728	.	+	.	transcript_id "MSTRG.16569.1.p1"; gene_id "MSTRG.16569";
scaf_00070	transdecoder	exon	2934808	2934901	.	+	.	transcript_id "MSTRG.16569.1.p1"; gene_id "MSTRG.16569";
scaf_00070	transdecoder	exon	2936033	2936214	.	+	.	transcript_id "MSTRG.16569.1.p1"; gene_id "MSTRG.16569";
scaf_00070	transdecoder	exon	2938143	2938209	.	+	.	transcript_id "MSTRG.16569.1.p1"; gene_id "MSTRG.16569";
scaf_00070	transdecoder	exon	2939300	2939386	.	+	.	transcript_id "MSTRG.16569.1.p1"; gene_id "MSTRG.16569";
scaf_00070	transdecoder	exon	2940447	2940563	.	+	.	transcript_id "MSTRG.16569.1.p1"; gene_id "MSTRG.16569";
scaf_00070	transdecoder	exon	2941904	2941965	.	+	.	transcript_id "MSTRG.16569.1.p1"; gene_id "MSTRG.16569";
scaf_00070	transdecoder	exon	2943193	2943392	.	+	.	transcript_id "MSTRG.16569.1.p1"; gene_id "MSTRG.16569";
scaf_00070	transdecoder	exon	2945589	2948629	.	+	.	transcript_id "MSTRG.16569.1.p1"; gene_id "MSTRG.16569";
scaf_00070	transdecoder	CDS	2902904	2902969	.	+	0	transcript_id "MSTRG.16569.1.p1"; gene_id "MSTRG.16569";
scaf_00070	transdecoder	CDS	2906228	2906337	.	+	0	transcript_id "MSTRG.16569.1.p1"; gene_id "MSTRG.16569";
scaf_00070	transdecoder	CDS	2907046	2907103	.	+	1	transcript_id "MSTRG.16569.1.p1"; gene_id "MSTRG.16569";
scaf_00070	transdecoder	CDS	2908397	2908494	.	+	0	transcript_id "MSTRG.16569.1.p1"; gene_id "MSTRG.16569";
scaf_00070	transdecoder	CDS	2908679	2908735	.	+	1	transcript_id "MSTRG.16569.1.p1"; gene_id "MSTRG.16569";
scaf_00070	transdecoder	CDS	2910720	2910816	.	+	1	transcript_id "MSTRG.16569.1.p1"; gene_id "MSTRG.16569";
scaf_00070	transdecoder	CDS	2918319	2918440	.	+	0	transcript_id "MSTRG.16569.1.p1"; gene_id "MSTRG.16569";
scaf_00070	transdecoder	CDS	2919169	2919309	.	+	1	transcript_id "MSTRG.16569.1.p1"; gene_id "MSTRG.16569";
scaf_00070	transdecoder	CDS	2920616	2920720	.	+	1	transcript_id "MSTRG.16569.1.p1"; gene_id "MSTRG.16569";
scaf_00070	transdecoder	CDS	2921355	2921475	.	+	1	transcript_id "MSTRG.16569.1.p1"; gene_id "MSTRG.16569";
scaf_00070	transdecoder	CDS	2922507	2922608	.	+	0	transcript_id "MSTRG.16569.1.p1"; gene_id "MSTRG.16569";
scaf_00070	transdecoder	CDS	2924169	2924332	.	+	0	transcript_id "MSTRG.16569.1.p1"; gene_id "MSTRG.16569";
scaf_00070	transdecoder	CDS	2928501	2928582	.	+	1	transcript_id "MSTRG.16569.1.p1"; gene_id "MSTRG.16569";
scaf_00070	transdecoder	CDS	2929142	2929357	.	+	0	transcript_id "MSTRG.16569.1.p1"; gene_id "MSTRG.16569";
scaf_00070	transdecoder	exon	2900870	2901027	.	+	.	transcript_id "PMZ_0012403-RA.p1"; gene_id "MSTRG.16569";
scaf_00070	transdecoder	exon	2902868	2902969	.	+	.	transcript_id "PMZ_0012403-RA.p1"; gene_id "MSTRG.16569";
scaf_00070	transdecoder	exon	2906228	2906337	.	+	.	transcript_id "PMZ_0012403-RA.p1"; gene_id "MSTRG.16569";
scaf_00070	transdecoder	exon	2907046	2907103	.	+	.	transcript_id "PMZ_0012403-RA.p1"; gene_id "MSTRG.16569";
scaf_00070	transdecoder	exon	2908397	2908494	.	+	.	transcript_id "PMZ_0012403-RA.p1"; gene_id "MSTRG.16569";
scaf_00070	transdecoder	exon	2908679	2908735	.	+	.	transcript_id "PMZ_0012403-RA.p1"; gene_id "MSTRG.16569";
scaf_00070	transdecoder	exon	2910720	2910816	.	+	.	transcript_id "PMZ_0012403-RA.p1"; gene_id "MSTRG.16569";
scaf_00070	transdecoder	exon	2918319	2918440	.	+	.	transcript_id "PMZ_0012403-RA.p1"; gene_id "MSTRG.16569";
scaf_00070	transdecoder	exon	2919169	2919309	.	+	.	transcript_id "PMZ_0012403-RA.p1"; gene_id "MSTRG.16569";
scaf_00070	transdecoder	exon	2920616	2920720	.	+	.	transcript_id "PMZ_0012403-RA.p1"; gene_id "MSTRG.16569";
scaf_00070	transdecoder	exon	2921355	2921475	.	+	.	transcript_id "PMZ_0012403-RA.p1"; gene_id "MSTRG.16569";
scaf_00070	transdecoder	exon	2922507	2922608	.	+	.	transcript_id "PMZ_0012403-RA.p1"; gene_id "MSTRG.16569";
scaf_00070	transdecoder	exon	2924169	2924332	.	+	.	transcript_id "PMZ_0012403-RA.p1"; gene_id "MSTRG.16569";
scaf_00070	transdecoder	exon	2928501	2928582	.	+	.	transcript_id "PMZ_0012403-RA.p1"; gene_id "MSTRG.16569";
scaf_00070	transdecoder	exon	2929142	2929516	.	+	.	transcript_id "PMZ_0012403-RA.p1"; gene_id "MSTRG.16569";
scaf_00070	transdecoder	exon	2933530	2933728	.	+	.	transcript_id "PMZ_0012403-RA.p1"; gene_id "MSTRG.16569";
scaf_00070	transdecoder	exon	2934808	2934901	.	+	.	transcript_id "PMZ_0012403-RA.p1"; gene_id "MSTRG.16569";
scaf_00070	transdecoder	exon	2936033	2936214	.	+	.	transcript_id "PMZ_0012403-RA.p1"; gene_id "MSTRG.16569";
scaf_00070	transdecoder	exon	2938143	2938209	.	+	.	transcript_id "PMZ_0012403-RA.p1"; gene_id "MSTRG.16569";
scaf_00070	transdecoder	exon	2940849	2940892	.	+	.	transcript_id "PMZ_0012403-RA.p1"; gene_id "MSTRG.16569";
scaf_00070	transdecoder	exon	2943193	2943349	.	+	.	transcript_id "PMZ_0012403-RA.p1"; gene_id "MSTRG.16569";
scaf_00070	transdecoder	exon	2943442	2943447	.	+	.	transcript_id "PMZ_0012403-RA.p1"; gene_id "MSTRG.16569";
scaf_00070	transdecoder	CDS	2902904	2902969	.	+	0	transcript_id "PMZ_0012403-RA.p1"; gene_id "MSTRG.16569";
scaf_00070	transdecoder	CDS	2906228	2906337	.	+	0	transcript_id "PMZ_0012403-RA.p1"; gene_id "MSTRG.16569";
scaf_00070	transdecoder	CDS	2907046	2907103	.	+	1	transcript_id "PMZ_0012403-RA.p1"; gene_id "MSTRG.16569";
scaf_00070	transdecoder	CDS	2908397	2908494	.	+	0	transcript_id "PMZ_0012403-RA.p1"; gene_id "MSTRG.16569";
scaf_00070	transdecoder	CDS	2908679	2908735	.	+	1	transcript_id "PMZ_0012403-RA.p1"; gene_id "MSTRG.16569";
scaf_00070	transdecoder	CDS	2910720	2910816	.	+	1	transcript_id "PMZ_0012403-RA.p1"; gene_id "MSTRG.16569";
scaf_00070	transdecoder	CDS	2918319	2918440	.	+	0	transcript_id "PMZ_0012403-RA.p1"; gene_id "MSTRG.16569";
scaf_00070	transdecoder	CDS	2919169	2919309	.	+	1	transcript_id "PMZ_0012403-RA.p1"; gene_id "MSTRG.16569";
scaf_00070	transdecoder	CDS	2920616	2920720	.	+	1	transcript_id "PMZ_0012403-RA.p1"; gene_id "MSTRG.16569";
scaf_00070	transdecoder	CDS	2921355	2921475	.	+	1	transcript_id "PMZ_0012403-RA.p1"; gene_id "MSTRG.16569";
scaf_00070	transdecoder	CDS	2922507	2922608	.	+	0	transcript_id "PMZ_0012403-RA.p1"; gene_id "MSTRG.16569";
scaf_00070	transdecoder	CDS	2924169	2924332	.	+	0	transcript_id "PMZ_0012403-RA.p1"; gene_id "MSTRG.16569";
scaf_00070	transdecoder	CDS	2928501	2928582	.	+	1	transcript_id "PMZ_0012403-RA.p1"; gene_id "MSTRG.16569";
scaf_00070	transdecoder	CDS	2929142	2929357	.	+	0	transcript_id "PMZ_0012403-RA.p1"; gene_id "MSTRG.16569";
scaf_00070	transdecoder	exon	2945491	2945606	.	-	.	transcript_id "PMZ_0045930-RA.p1"; gene_id "MSTRG.16570";
scaf_00070	transdecoder	exon	2950573	2950801	.	-	.	transcript_id "PMZ_0045930-RA.p1"; gene_id "MSTRG.16570";
scaf_00070	transdecoder	exon	2951872	2951950	.	-	.	transcript_id "PMZ_0045930-RA.p1"; gene_id "MSTRG.16570";
scaf_00070	transdecoder	exon	2953604	2953632	.	-	.	transcript_id "PMZ_0045930-RA.p1"; gene_id "MSTRG.16570";
scaf_00070	transdecoder	exon	2954235	2954363	.	-	.	transcript_id "PMZ_0045930-RA.p1"; gene_id "MSTRG.16570";
scaf_00070	transdecoder	exon	2956763	2956822	.	-	.	transcript_id "PMZ_0045930-RA.p1"; gene_id "MSTRG.16570";
scaf_00070	transdecoder	CDS	2945491	2945606	.	-	2	transcript_id "PMZ_0045930-RA.p1"; gene_id "MSTRG.16570";
scaf_00070	transdecoder	CDS	2950573	2950801	.	-	0	transcript_id "PMZ_0045930-RA.p1"; gene_id "MSTRG.16570";
scaf_00070	transdecoder	CDS	2951872	2951950	.	-	1	transcript_id "PMZ_0045930-RA.p1"; gene_id "MSTRG.16570";
scaf_00070	transdecoder	CDS	2953604	2953632	.	-	0	transcript_id "PMZ_0045930-RA.p1"; gene_id "MSTRG.16570";
scaf_00070	transdecoder	CDS	2954235	2954363	.	-	0	transcript_id "PMZ_0045930-RA.p1"; gene_id "MSTRG.16570";
scaf_00070	transdecoder	CDS	2956763	2956822	.	-	0	transcript_id "PMZ_0045930-RA.p1"; gene_id "MSTRG.16570";
scaf_00070	transdecoder	exon	2948939	2950801	.	-	.	transcript_id "MSTRG.16570.2.p1"; gene_id "MSTRG.16570";
scaf_00070	transdecoder	exon	2951872	2951950	.	-	.	transcript_id "MSTRG.16570.2.p1"; gene_id "MSTRG.16570";
scaf_00070	transdecoder	exon	2952957	2953012	.	-	.	transcript_id "MSTRG.16570.2.p1"; gene_id "MSTRG.16570";
scaf_00070	transdecoder	exon	2954160	2954363	.	-	.	transcript_id "MSTRG.16570.2.p1"; gene_id "MSTRG.16570";
scaf_00070	transdecoder	exon	2957194	2957276	.	-	.	transcript_id "MSTRG.16570.2.p1"; gene_id "MSTRG.16570";
scaf_00070	transdecoder	exon	2963102	2963201	.	-	.	transcript_id "MSTRG.16570.2.p1"; gene_id "MSTRG.16570";
scaf_00070	transdecoder	CDS	2950496	2950801	.	-	0	transcript_id "MSTRG.16570.2.p1"; gene_id "MSTRG.16570";
scaf_00070	transdecoder	CDS	2951872	2951950	.	-	1	transcript_id "MSTRG.16570.2.p1"; gene_id "MSTRG.16570";
scaf_00070	transdecoder	CDS	2952957	2953012	.	-	0	transcript_id "MSTRG.16570.2.p1"; gene_id "MSTRG.16570";
scaf_00070	transdecoder	CDS	2954160	2954363	.	-	0	transcript_id "MSTRG.16570.2.p1"; gene_id "MSTRG.16570";
scaf_00070	transdecoder	CDS	2957194	2957276	.	-	2	transcript_id "MSTRG.16570.2.p1"; gene_id "MSTRG.16570";
scaf_00070	transdecoder	CDS	2963102	2963201	.	-	0	transcript_id "MSTRG.16570.2.p1"; gene_id "MSTRG.16570";
scaf_00070	transdecoder	exon	2994286	2994291	.	-	.	transcript_id "PMZ_0027321-RA.p1"; gene_id "MSTRG.16571";
scaf_00070	transdecoder	exon	2994928	2995162	.	-	.	transcript_id "PMZ_0027321-RA.p1"; gene_id "MSTRG.16571";
scaf_00070	transdecoder	exon	3004801	3004962	.	-	.	transcript_id "PMZ_0027321-RA.p1"; gene_id "MSTRG.16571";
scaf_00070	transdecoder	exon	3021346	3021640	.	-	.	transcript_id "PMZ_0027321-RA.p1"; gene_id "MSTRG.16571";
scaf_00070	transdecoder	exon	3023103	3023214	.	-	.	transcript_id "PMZ_0027321-RA.p1"; gene_id "MSTRG.16571";
scaf_00070	transdecoder	exon	3025949	3026112	.	-	.	transcript_id "PMZ_0027321-RA.p1"; gene_id "MSTRG.16571";
scaf_00070	transdecoder	exon	3026493	3026616	.	-	.	transcript_id "PMZ_0027321-RA.p1"; gene_id "MSTRG.16571";
scaf_00070	transdecoder	exon	3028213	3028316	.	-	.	transcript_id "PMZ_0027321-RA.p1"; gene_id "MSTRG.16571";
scaf_00070	transdecoder	exon	3030168	3030284	.	-	.	transcript_id "PMZ_0027321-RA.p1"; gene_id "MSTRG.16571";
scaf_00070	transdecoder	exon	3030392	3030398	.	-	.	transcript_id "PMZ_0027321-RA.p1"; gene_id "MSTRG.16571";
scaf_00070	transdecoder	CDS	2994286	2994291	.	-	0	transcript_id "PMZ_0027321-RA.p1"; gene_id "MSTRG.16571";
scaf_00070	transdecoder	CDS	2994928	2995162	.	-	1	transcript_id "PMZ_0027321-RA.p1"; gene_id "MSTRG.16571";
scaf_00070	transdecoder	CDS	3004801	3004962	.	-	1	transcript_id "PMZ_0027321-RA.p1"; gene_id "MSTRG.16571";
scaf_00070	transdecoder	CDS	3021346	3021640	.	-	2	transcript_id "PMZ_0027321-RA.p1"; gene_id "MSTRG.16571";
scaf_00070	transdecoder	CDS	3023103	3023214	.	-	0	transcript_id "PMZ_0027321-RA.p1"; gene_id "MSTRG.16571";
scaf_00070	transdecoder	CDS	3025949	3026112	.	-	2	transcript_id "PMZ_0027321-RA.p1"; gene_id "MSTRG.16571";
scaf_00070	transdecoder	CDS	3026493	3026616	.	-	0	transcript_id "PMZ_0027321-RA.p1"; gene_id "MSTRG.16571";
scaf_00070	transdecoder	CDS	3028213	3028316	.	-	2	transcript_id "PMZ_0027321-RA.p1"; gene_id "MSTRG.16571";
scaf_00070	transdecoder	CDS	3030168	3030284	.	-	2	transcript_id "PMZ_0027321-RA.p1"; gene_id "MSTRG.16571";
scaf_00070	transdecoder	CDS	3030392	3030398	.	-	0	transcript_id "PMZ_0027321-RA.p1"; gene_id "MSTRG.16571";
scaf_00070	transdecoder	exon	2997337	2999273	.	-	.	transcript_id "MSTRG.16571.2.p1"; gene_id "MSTRG.16571";
scaf_00070	transdecoder	exon	2999713	2999802	.	-	.	transcript_id "MSTRG.16571.2.p1"; gene_id "MSTRG.16571";
scaf_00070	transdecoder	exon	3001938	3003111	.	-	.	transcript_id "MSTRG.16571.2.p1"; gene_id "MSTRG.16571";
scaf_00070	transdecoder	exon	3003829	3005654	.	-	.	transcript_id "MSTRG.16571.2.p1"; gene_id "MSTRG.16571";
scaf_00070	transdecoder	exon	3006425	3006492	.	-	.	transcript_id "MSTRG.16571.2.p1"; gene_id "MSTRG.16571";
scaf_00070	transdecoder	exon	3010599	3010728	.	-	.	transcript_id "MSTRG.16571.2.p1"; gene_id "MSTRG.16571";
scaf_00070	transdecoder	exon	3011478	3011581	.	-	.	transcript_id "MSTRG.16571.2.p1"; gene_id "MSTRG.16571";
scaf_00070	transdecoder	exon	3012335	3012423	.	-	.	transcript_id "MSTRG.16571.2.p1"; gene_id "MSTRG.16571";
scaf_00070	transdecoder	exon	3012945	3013107	.	-	.	transcript_id "MSTRG.16571.2.p1"; gene_id "MSTRG.16571";
scaf_00070	transdecoder	exon	3015183	3015516	.	-	.	transcript_id "MSTRG.16571.2.p1"; gene_id "MSTRG.16571";
scaf_00070	transdecoder	CDS	2999173	2999273	.	-	2	transcript_id "MSTRG.16571.2.p1"; gene_id "MSTRG.16571";
scaf_00070	transdecoder	CDS	2999713	2999802	.	-	2	transcript_id "MSTRG.16571.2.p1"; gene_id "MSTRG.16571";
scaf_00070	transdecoder	CDS	3001938	3003111	.	-	0	transcript_id "MSTRG.16571.2.p1"; gene_id "MSTRG.16571";
scaf_00070	transdecoder	CDS	3003829	3004281	.	-	0	transcript_id "MSTRG.16571.2.p1"; gene_id "MSTRG.16571";
scaf_00070	transdecoder	exon	3015651	3016145	.	-	.	transcript_id "MSTRG.16571.3.p1"; gene_id "MSTRG.16571";
scaf_00070	transdecoder	exon	3017348	3017547	.	-	.	transcript_id "MSTRG.16571.3.p1"; gene_id "MSTRG.16571";
scaf_00070	transdecoder	exon	3018200	3018434	.	-	.	transcript_id "MSTRG.16571.3.p1"; gene_id "MSTRG.16571";
scaf_00070	transdecoder	exon	3019368	3022018	.	-	.	transcript_id "MSTRG.16571.3.p1"; gene_id "MSTRG.16571";
scaf_00070	transdecoder	exon	3023103	3023264	.	-	.	transcript_id "MSTRG.16571.3.p1"; gene_id "MSTRG.16571";
scaf_00070	transdecoder	exon	3025873	3026112	.	-	.	transcript_id "MSTRG.16571.3.p1"; gene_id "MSTRG.16571";
scaf_00070	transdecoder	exon	3026493	3026660	.	-	.	transcript_id "MSTRG.16571.3.p1"; gene_id "MSTRG.16571";
scaf_00070	transdecoder	exon	3027969	3028316	.	-	.	transcript_id "MSTRG.16571.3.p1"; gene_id "MSTRG.16571";
scaf_00070	transdecoder	exon	3030168	3030284	.	-	.	transcript_id "MSTRG.16571.3.p1"; gene_id "MSTRG.16571";
scaf_00070	transdecoder	exon	3031280	3031415	.	-	.	transcript_id "MSTRG.16571.3.p1"; gene_id "MSTRG.16571";
scaf_00070	transdecoder	exon	3034451	3034552	.	-	.	transcript_id "MSTRG.16571.3.p1"; gene_id "MSTRG.16571";
scaf_00070	transdecoder	exon	3034998	3035122	.	-	.	transcript_id "MSTRG.16571.3.p1"; gene_id "MSTRG.16571";
scaf_00070	transdecoder	exon	3039332	3039488	.	-	.	transcript_id "MSTRG.16571.3.p1"; gene_id "MSTRG.16571";
scaf_00070	transdecoder	exon	3040077	3040191	.	-	.	transcript_id "MSTRG.16571.3.p1"; gene_id "MSTRG.16571";
scaf_00070	transdecoder	exon	3041676	3041852	.	-	.	transcript_id "MSTRG.16571.3.p1"; gene_id "MSTRG.16571";
scaf_00070	transdecoder	exon	3044859	3045211	.	-	.	transcript_id "MSTRG.16571.3.p1"; gene_id "MSTRG.16571";
scaf_00070	transdecoder	CDS	3015969	3016145	.	-	0	transcript_id "MSTRG.16571.3.p1"; gene_id "MSTRG.16571";
scaf_00070	transdecoder	CDS	3017348	3017547	.	-	2	transcript_id "MSTRG.16571.3.p1"; gene_id "MSTRG.16571";
scaf_00070	transdecoder	CDS	3018200	3018434	.	-	0	transcript_id "MSTRG.16571.3.p1"; gene_id "MSTRG.16571";
scaf_00070	transdecoder	CDS	3019368	3022018	.	-	2	transcript_id "MSTRG.16571.3.p1"; gene_id "MSTRG.16571";
scaf_00070	transdecoder	CDS	3023103	3023264	.	-	2	transcript_id "MSTRG.16571.3.p1"; gene_id "MSTRG.16571";
scaf_00070	transdecoder	CDS	3025873	3026112	.	-	2	transcript_id "MSTRG.16571.3.p1"; gene_id "MSTRG.16571";
scaf_00070	transdecoder	CDS	3026493	3026660	.	-	2	transcript_id "MSTRG.16571.3.p1"; gene_id "MSTRG.16571";
scaf_00070	transdecoder	CDS	3027969	3028316	.	-	2	transcript_id "MSTRG.16571.3.p1"; gene_id "MSTRG.16571";
scaf_00070	transdecoder	CDS	3030168	3030284	.	-	2	transcript_id "MSTRG.16571.3.p1"; gene_id "MSTRG.16571";
scaf_00070	transdecoder	CDS	3031280	3031415	.	-	0	transcript_id "MSTRG.16571.3.p1"; gene_id "MSTRG.16571";
scaf_00070	transdecoder	CDS	3034451	3034552	.	-	0	transcript_id "MSTRG.16571.3.p1"; gene_id "MSTRG.16571";
scaf_00070	transdecoder	CDS	3034998	3035122	.	-	2	transcript_id "MSTRG.16571.3.p1"; gene_id "MSTRG.16571";
scaf_00070	transdecoder	CDS	3039332	3039488	.	-	0	transcript_id "MSTRG.16571.3.p1"; gene_id "MSTRG.16571";
scaf_00070	transdecoder	CDS	3040077	3040191	.	-	1	transcript_id "MSTRG.16571.3.p1"; gene_id "MSTRG.16571";
scaf_00070	transdecoder	CDS	3041676	3041812	.	-	0	transcript_id "MSTRG.16571.3.p1"; gene_id "MSTRG.16571";
scaf_00070	transdecoder	exon	3016004	3016145	.	-	.	transcript_id "MSTRG.16571.4.p1"; gene_id "MSTRG.16571";
scaf_00070	transdecoder	exon	3017348	3017547	.	-	.	transcript_id "MSTRG.16571.4.p1"; gene_id "MSTRG.16571";
scaf_00070	transdecoder	exon	3018200	3018434	.	-	.	transcript_id "MSTRG.16571.4.p1"; gene_id "MSTRG.16571";
scaf_00070	transdecoder	exon	3019368	3022018	.	-	.	transcript_id "MSTRG.16571.4.p1"; gene_id "MSTRG.16571";
scaf_00070	transdecoder	exon	3023103	3023264	.	-	.	transcript_id "MSTRG.16571.4.p1"; gene_id "MSTRG.16571";
scaf_00070	transdecoder	exon	3025873	3026112	.	-	.	transcript_id "MSTRG.16571.4.p1"; gene_id "MSTRG.16571";
scaf_00070	transdecoder	exon	3026493	3026660	.	-	.	transcript_id "MSTRG.16571.4.p1"; gene_id "MSTRG.16571";
scaf_00070	transdecoder	exon	3027969	3028316	.	-	.	transcript_id "MSTRG.16571.4.p1"; gene_id "MSTRG.16571";
scaf_00070	transdecoder	exon	3030168	3030284	.	-	.	transcript_id "MSTRG.16571.4.p1"; gene_id "MSTRG.16571";
scaf_00070	transdecoder	exon	3031280	3031415	.	-	.	transcript_id "MSTRG.16571.4.p1"; gene_id "MSTRG.16571";
scaf_00070	transdecoder	exon	3034451	3034552	.	-	.	transcript_id "MSTRG.16571.4.p1"; gene_id "MSTRG.16571";
scaf_00070	transdecoder	exon	3034998	3035122	.	-	.	transcript_id "MSTRG.16571.4.p1"; gene_id "MSTRG.16571";
scaf_00070	transdecoder	exon	3039332	3039488	.	-	.	transcript_id "MSTRG.16571.4.p1"; gene_id "MSTRG.16571";
scaf_00070	transdecoder	exon	3040077	3040191	.	-	.	transcript_id "MSTRG.16571.4.p1"; gene_id "MSTRG.16571";
scaf_00070	transdecoder	exon	3041676	3041817	.	-	.	transcript_id "MSTRG.16571.4.p1"; gene_id "MSTRG.16571";
scaf_00070	transdecoder	exon	3044859	3045101	.	-	.	transcript_id "MSTRG.16571.4.p1"; gene_id "MSTRG.16571";
scaf_00070	transdecoder	CDS	3016005	3016145	.	-	0	transcript_id "MSTRG.16571.4.p1"; gene_id "MSTRG.16571";
scaf_00070	transdecoder	CDS	3017348	3017547	.	-	2	transcript_id "MSTRG.16571.4.p1"; gene_id "MSTRG.16571";
scaf_00070	transdecoder	CDS	3018200	3018434	.	-	0	transcript_id "MSTRG.16571.4.p1"; gene_id "MSTRG.16571";
scaf_00070	transdecoder	CDS	3019368	3022018	.	-	2	transcript_id "MSTRG.16571.4.p1"; gene_id "MSTRG.16571";
scaf_00070	transdecoder	CDS	3023103	3023264	.	-	2	transcript_id "MSTRG.16571.4.p1"; gene_id "MSTRG.16571";
scaf_00070	transdecoder	CDS	3025873	3026112	.	-	2	transcript_id "MSTRG.16571.4.p1"; gene_id "MSTRG.16571";
scaf_00070	transdecoder	CDS	3026493	3026660	.	-	2	transcript_id "MSTRG.16571.4.p1"; gene_id "MSTRG.16571";
scaf_00070	transdecoder	CDS	3027969	3028316	.	-	2	transcript_id "MSTRG.16571.4.p1"; gene_id "MSTRG.16571";
scaf_00070	transdecoder	CDS	3030168	3030284	.	-	2	transcript_id "MSTRG.16571.4.p1"; gene_id "MSTRG.16571";
scaf_00070	transdecoder	CDS	3031280	3031415	.	-	0	transcript_id "MSTRG.16571.4.p1"; gene_id "MSTRG.16571";
scaf_00070	transdecoder	CDS	3034451	3034552	.	-	0	transcript_id "MSTRG.16571.4.p1"; gene_id "MSTRG.16571";
scaf_00070	transdecoder	CDS	3034998	3035122	.	-	2	transcript_id "MSTRG.16571.4.p1"; gene_id "MSTRG.16571";
scaf_00070	transdecoder	CDS	3039332	3039488	.	-	0	transcript_id "MSTRG.16571.4.p1"; gene_id "MSTRG.16571";
scaf_00070	transdecoder	CDS	3040077	3040191	.	-	1	transcript_id "MSTRG.16571.4.p1"; gene_id "MSTRG.16571";
scaf_00070	transdecoder	CDS	3041676	3041812	.	-	0	transcript_id "MSTRG.16571.4.p1"; gene_id "MSTRG.16571";
scaf_00070	transdecoder	exon	3055330	3055352	.	+	.	transcript_id "PMZ_0045931-RA.p1"; gene_id "MSTRG.16576";
scaf_00070	transdecoder	exon	3055512	3055657	.	+	.	transcript_id "PMZ_0045931-RA.p1"; gene_id "MSTRG.16576";
scaf_00070	transdecoder	exon	3059211	3059317	.	+	.	transcript_id "PMZ_0045931-RA.p1"; gene_id "MSTRG.16576";
scaf_00070	transdecoder	exon	3060395	3060604	.	+	.	transcript_id "PMZ_0045931-RA.p1"; gene_id "MSTRG.16576";
scaf_00070	transdecoder	exon	3065225	3065452	.	+	.	transcript_id "PMZ_0045931-RA.p1"; gene_id "MSTRG.16576";
scaf_00070	transdecoder	exon	3068730	3068849	.	+	.	transcript_id "PMZ_0045931-RA.p1"; gene_id "MSTRG.16576";
scaf_00070	transdecoder	exon	3069564	3069641	.	+	.	transcript_id "PMZ_0045931-RA.p1"; gene_id "MSTRG.16576";
scaf_00070	transdecoder	exon	3069729	3069833	.	+	.	transcript_id "PMZ_0045931-RA.p1"; gene_id "MSTRG.16576";
scaf_00070	transdecoder	exon	3071159	3071266	.	+	.	transcript_id "PMZ_0045931-RA.p1"; gene_id "MSTRG.16576";
scaf_00070	transdecoder	exon	3072129	3072263	.	+	.	transcript_id "PMZ_0045931-RA.p1"; gene_id "MSTRG.16576";
scaf_00070	transdecoder	exon	3074817	3074948	.	+	.	transcript_id "PMZ_0045931-RA.p1"; gene_id "MSTRG.16576";
scaf_00070	transdecoder	exon	3087492	3087695	.	+	.	transcript_id "PMZ_0045931-RA.p1"; gene_id "MSTRG.16576";
scaf_00070	transdecoder	exon	3087785	3087856	.	+	.	transcript_id "PMZ_0045931-RA.p1"; gene_id "MSTRG.16576";
scaf_00070	transdecoder	exon	3090582	3090671	.	+	.	transcript_id "PMZ_0045931-RA.p1"; gene_id "MSTRG.16576";
scaf_00070	transdecoder	exon	3092871	3093108	.	+	.	transcript_id "PMZ_0045931-RA.p1"; gene_id "MSTRG.16576";
scaf_00070	transdecoder	exon	3097383	3097501	.	+	.	transcript_id "PMZ_0045931-RA.p1"; gene_id "MSTRG.16576";
scaf_00070	transdecoder	exon	3101217	3101326	.	+	.	transcript_id "PMZ_0045931-RA.p1"; gene_id "MSTRG.16576";
scaf_00070	transdecoder	exon	3102403	3102535	.	+	.	transcript_id "PMZ_0045931-RA.p1"; gene_id "MSTRG.16576";
scaf_00070	transdecoder	exon	3102666	3102804	.	+	.	transcript_id "PMZ_0045931-RA.p1"; gene_id "MSTRG.16576";
scaf_00070	transdecoder	exon	3105793	3105857	.	+	.	transcript_id "PMZ_0045931-RA.p1"; gene_id "MSTRG.16576";
scaf_00070	transdecoder	exon	3107178	3107398	.	+	.	transcript_id "PMZ_0045931-RA.p1"; gene_id "MSTRG.16576";
scaf_00070	transdecoder	exon	3108000	3108057	.	+	.	transcript_id "PMZ_0045931-RA.p1"; gene_id "MSTRG.16576";
scaf_00070	transdecoder	exon	3109441	3109521	.	+	.	transcript_id "PMZ_0045931-RA.p1"; gene_id "MSTRG.16576";
scaf_00070	transdecoder	exon	3111573	3111657	.	+	.	transcript_id "PMZ_0045931-RA.p1"; gene_id "MSTRG.16576";
scaf_00070	transdecoder	exon	3120378	3120463	.	+	.	transcript_id "PMZ_0045931-RA.p1"; gene_id "MSTRG.16576";
scaf_00070	transdecoder	CDS	3055609	3055657	.	+	0	transcript_id "PMZ_0045931-RA.p1"; gene_id "MSTRG.16576";
scaf_00070	transdecoder	CDS	3059211	3059317	.	+	2	transcript_id "PMZ_0045931-RA.p1"; gene_id "MSTRG.16576";
scaf_00070	transdecoder	CDS	3060395	3060604	.	+	0	transcript_id "PMZ_0045931-RA.p1"; gene_id "MSTRG.16576";
scaf_00070	transdecoder	CDS	3065225	3065452	.	+	0	transcript_id "PMZ_0045931-RA.p1"; gene_id "MSTRG.16576";
scaf_00070	transdecoder	CDS	3068730	3068849	.	+	0	transcript_id "PMZ_0045931-RA.p1"; gene_id "MSTRG.16576";
scaf_00070	transdecoder	CDS	3069564	3069641	.	+	0	transcript_id "PMZ_0045931-RA.p1"; gene_id "MSTRG.16576";
scaf_00070	transdecoder	CDS	3069729	3069833	.	+	0	transcript_id "PMZ_0045931-RA.p1"; gene_id "MSTRG.16576";
scaf_00070	transdecoder	CDS	3071159	3071266	.	+	0	transcript_id "PMZ_0045931-RA.p1"; gene_id "MSTRG.16576";
scaf_00070	transdecoder	CDS	3072129	3072263	.	+	0	transcript_id "PMZ_0045931-RA.p1"; gene_id "MSTRG.16576";
scaf_00070	transdecoder	CDS	3074817	3074948	.	+	0	transcript_id "PMZ_0045931-RA.p1"; gene_id "MSTRG.16576";
scaf_00070	transdecoder	CDS	3087492	3087695	.	+	0	transcript_id "PMZ_0045931-RA.p1"; gene_id "MSTRG.16576";
scaf_00070	transdecoder	CDS	3087785	3087856	.	+	0	transcript_id "PMZ_0045931-RA.p1"; gene_id "MSTRG.16576";
scaf_00070	transdecoder	CDS	3090582	3090671	.	+	0	transcript_id "PMZ_0045931-RA.p1"; gene_id "MSTRG.16576";
scaf_00070	transdecoder	CDS	3092871	3093108	.	+	0	transcript_id "PMZ_0045931-RA.p1"; gene_id "MSTRG.16576";
scaf_00070	transdecoder	CDS	3097383	3097501	.	+	2	transcript_id "PMZ_0045931-RA.p1"; gene_id "MSTRG.16576";
scaf_00070	transdecoder	CDS	3101217	3101326	.	+	0	transcript_id "PMZ_0045931-RA.p1"; gene_id "MSTRG.16576";
scaf_00070	transdecoder	CDS	3102403	3102535	.	+	1	transcript_id "PMZ_0045931-RA.p1"; gene_id "MSTRG.16576";
scaf_00070	transdecoder	CDS	3102666	3102804	.	+	0	transcript_id "PMZ_0045931-RA.p1"; gene_id "MSTRG.16576";
scaf_00070	transdecoder	CDS	3105793	3105794	.	+	2	transcript_id "PMZ_0045931-RA.p1"; gene_id "MSTRG.16576";
scaf_00070	transdecoder	exon	3055570	3059317	.	+	.	transcript_id "MSTRG.16576.2.p3"; gene_id "MSTRG.16576";
scaf_00070	transdecoder	exon	3060395	3060604	.	+	.	transcript_id "MSTRG.16576.2.p3"; gene_id "MSTRG.16576";
scaf_00070	transdecoder	exon	3061743	3061863	.	+	.	transcript_id "MSTRG.16576.2.p3"; gene_id "MSTRG.16576";
scaf_00070	transdecoder	exon	3062516	3062662	.	+	.	transcript_id "MSTRG.16576.2.p3"; gene_id "MSTRG.16576";
scaf_00070	transdecoder	exon	3063546	3063727	.	+	.	transcript_id "MSTRG.16576.2.p3"; gene_id "MSTRG.16576";
scaf_00070	transdecoder	CDS	3059222	3059317	.	+	0	transcript_id "MSTRG.16576.2.p3"; gene_id "MSTRG.16576";
scaf_00070	transdecoder	CDS	3060395	3060604	.	+	0	transcript_id "MSTRG.16576.2.p3"; gene_id "MSTRG.16576";
scaf_00070	transdecoder	CDS	3061743	3061863	.	+	0	transcript_id "MSTRG.16576.2.p3"; gene_id "MSTRG.16576";
scaf_00070	transdecoder	CDS	3062516	3062662	.	+	2	transcript_id "MSTRG.16576.2.p3"; gene_id "MSTRG.16576";
scaf_00070	transdecoder	CDS	3063546	3063697	.	+	2	transcript_id "MSTRG.16576.2.p3"; gene_id "MSTRG.16576";
scaf_00070	transdecoder	exon	3065170	3065452	.	+	.	transcript_id "MSTRG.16576.3.p1"; gene_id "MSTRG.16576";
scaf_00070	transdecoder	exon	3067668	3067791	.	+	.	transcript_id "MSTRG.16576.3.p1"; gene_id "MSTRG.16576";
scaf_00070	transdecoder	exon	3068710	3068849	.	+	.	transcript_id "MSTRG.16576.3.p1"; gene_id "MSTRG.16576";
scaf_00070	transdecoder	exon	3069564	3069641	.	+	.	transcript_id "MSTRG.16576.3.p1"; gene_id "MSTRG.16576";
scaf_00070	transdecoder	exon	3069729	3069986	.	+	.	transcript_id "MSTRG.16576.3.p1"; gene_id "MSTRG.16576";
scaf_00070	transdecoder	exon	3071159	3071266	.	+	.	transcript_id "MSTRG.16576.3.p1"; gene_id "MSTRG.16576";
scaf_00070	transdecoder	exon	3072178	3072263	.	+	.	transcript_id "MSTRG.16576.3.p1"; gene_id "MSTRG.16576";
scaf_00070	transdecoder	exon	3074817	3074948	.	+	.	transcript_id "MSTRG.16576.3.p1"; gene_id "MSTRG.16576";
scaf_00070	transdecoder	exon	3084444	3084657	.	+	.	transcript_id "MSTRG.16576.3.p1"; gene_id "MSTRG.16576";
scaf_00070	transdecoder	exon	3084985	3085055	.	+	.	transcript_id "MSTRG.16576.3.p1"; gene_id "MSTRG.16576";
scaf_00070	transdecoder	exon	3087492	3087695	.	+	.	transcript_id "MSTRG.16576.3.p1"; gene_id "MSTRG.16576";
scaf_00070	transdecoder	exon	3087785	3087856	.	+	.	transcript_id "MSTRG.16576.3.p1"; gene_id "MSTRG.16576";
scaf_00070	transdecoder	exon	3090582	3090671	.	+	.	transcript_id "MSTRG.16576.3.p1"; gene_id "MSTRG.16576";
scaf_00070	transdecoder	exon	3092871	3093108	.	+	.	transcript_id "MSTRG.16576.3.p1"; gene_id "MSTRG.16576";
scaf_00070	transdecoder	exon	3097363	3097501	.	+	.	transcript_id "MSTRG.16576.3.p1"; gene_id "MSTRG.16576";
scaf_00070	transdecoder	exon	3099726	3099832	.	+	.	transcript_id "MSTRG.16576.3.p1"; gene_id "MSTRG.16576";
scaf_00070	transdecoder	exon	3101167	3101326	.	+	.	transcript_id "MSTRG.16576.3.p1"; gene_id "MSTRG.16576";
scaf_00070	transdecoder	exon	3102403	3102535	.	+	.	transcript_id "MSTRG.16576.3.p1"; gene_id "MSTRG.16576";
scaf_00070	transdecoder	exon	3102666	3102804	.	+	.	transcript_id "MSTRG.16576.3.p1"; gene_id "MSTRG.16576";
scaf_00070	transdecoder	exon	3103250	3103350	.	+	.	transcript_id "MSTRG.16576.3.p1"; gene_id "MSTRG.16576";
scaf_00070	transdecoder	exon	3105762	3105857	.	+	.	transcript_id "MSTRG.16576.3.p1"; gene_id "MSTRG.16576";
scaf_00070	transdecoder	exon	3107178	3107398	.	+	.	transcript_id "MSTRG.16576.3.p1"; gene_id "MSTRG.16576";
scaf_00070	transdecoder	exon	3108000	3108165	.	+	.	transcript_id "MSTRG.16576.3.p1"; gene_id "MSTRG.16576";
scaf_00070	transdecoder	exon	3109441	3109521	.	+	.	transcript_id "MSTRG.16576.3.p1"; gene_id "MSTRG.16576";
scaf_00070	transdecoder	exon	3111543	3111657	.	+	.	transcript_id "MSTRG.16576.3.p1"; gene_id "MSTRG.16576";
scaf_00070	transdecoder	exon	3112797	3112949	.	+	.	transcript_id "MSTRG.16576.3.p1"; gene_id "MSTRG.16576";
scaf_00070	transdecoder	CDS	3074898	3074948	.	+	0	transcript_id "MSTRG.16576.3.p1"; gene_id "MSTRG.16576";
scaf_00070	transdecoder	CDS	3084444	3084657	.	+	0	transcript_id "MSTRG.16576.3.p1"; gene_id "MSTRG.16576";
scaf_00070	transdecoder	CDS	3084985	3085055	.	+	2	transcript_id "MSTRG.16576.3.p1"; gene_id "MSTRG.16576";
scaf_00070	transdecoder	CDS	3087492	3087695	.	+	0	transcript_id "MSTRG.16576.3.p1"; gene_id "MSTRG.16576";
scaf_00070	transdecoder	CDS	3087785	3087856	.	+	0	transcript_id "MSTRG.16576.3.p1"; gene_id "MSTRG.16576";
scaf_00070	transdecoder	CDS	3090582	3090671	.	+	0	transcript_id "MSTRG.16576.3.p1"; gene_id "MSTRG.16576";
scaf_00070	transdecoder	CDS	3092871	3093108	.	+	0	transcript_id "MSTRG.16576.3.p1"; gene_id "MSTRG.16576";
scaf_00070	transdecoder	CDS	3097363	3097501	.	+	2	transcript_id "MSTRG.16576.3.p1"; gene_id "MSTRG.16576";
scaf_00070	transdecoder	CDS	3099726	3099832	.	+	1	transcript_id "MSTRG.16576.3.p1"; gene_id "MSTRG.16576";
scaf_00070	transdecoder	CDS	3101167	3101326	.	+	2	transcript_id "MSTRG.16576.3.p1"; gene_id "MSTRG.16576";
scaf_00070	transdecoder	CDS	3102403	3102535	.	+	1	transcript_id "MSTRG.16576.3.p1"; gene_id "MSTRG.16576";
scaf_00070	transdecoder	CDS	3102666	3102804	.	+	0	transcript_id "MSTRG.16576.3.p1"; gene_id "MSTRG.16576";
scaf_00070	transdecoder	CDS	3103250	3103350	.	+	2	transcript_id "MSTRG.16576.3.p1"; gene_id "MSTRG.16576";
scaf_00070	transdecoder	CDS	3105762	3105857	.	+	0	transcript_id "MSTRG.16576.3.p1"; gene_id "MSTRG.16576";
scaf_00070	transdecoder	CDS	3107178	3107398	.	+	0	transcript_id "MSTRG.16576.3.p1"; gene_id "MSTRG.16576";
scaf_00070	transdecoder	CDS	3108000	3108165	.	+	1	transcript_id "MSTRG.16576.3.p1"; gene_id "MSTRG.16576";
scaf_00070	transdecoder	CDS	3109441	3109521	.	+	0	transcript_id "MSTRG.16576.3.p1"; gene_id "MSTRG.16576";
scaf_00070	transdecoder	CDS	3111543	3111657	.	+	0	transcript_id "MSTRG.16576.3.p1"; gene_id "MSTRG.16576";
scaf_00070	transdecoder	CDS	3112797	3112810	.	+	2	transcript_id "MSTRG.16576.3.p1"; gene_id "MSTRG.16576";
scaf_00070	transdecoder	exon	3065220	3065452	.	+	.	transcript_id "MSTRG.16576.4.p1"; gene_id "MSTRG.16576";
scaf_00070	transdecoder	exon	3067668	3067791	.	+	.	transcript_id "MSTRG.16576.4.p1"; gene_id "MSTRG.16576";
scaf_00070	transdecoder	exon	3068710	3068849	.	+	.	transcript_id "MSTRG.16576.4.p1"; gene_id "MSTRG.16576";
scaf_00070	transdecoder	exon	3069564	3069641	.	+	.	transcript_id "MSTRG.16576.4.p1"; gene_id "MSTRG.16576";
scaf_00070	transdecoder	exon	3069729	3069833	.	+	.	transcript_id "MSTRG.16576.4.p1"; gene_id "MSTRG.16576";
scaf_00070	transdecoder	exon	3071159	3071266	.	+	.	transcript_id "MSTRG.16576.4.p1"; gene_id "MSTRG.16576";
scaf_00070	transdecoder	exon	3072178	3072263	.	+	.	transcript_id "MSTRG.16576.4.p1"; gene_id "MSTRG.16576";
scaf_00070	transdecoder	exon	3074817	3074948	.	+	.	transcript_id "MSTRG.16576.4.p1"; gene_id "MSTRG.16576";
scaf_00070	transdecoder	exon	3084444	3084657	.	+	.	transcript_id "MSTRG.16576.4.p1"; gene_id "MSTRG.16576";
scaf_00070	transdecoder	exon	3084985	3085055	.	+	.	transcript_id "MSTRG.16576.4.p1"; gene_id "MSTRG.16576";
scaf_00070	transdecoder	exon	3087492	3087695	.	+	.	transcript_id "MSTRG.16576.4.p1"; gene_id "MSTRG.16576";
scaf_00070	transdecoder	exon	3087785	3087856	.	+	.	transcript_id "MSTRG.16576.4.p1"; gene_id "MSTRG.16576";
scaf_00070	transdecoder	exon	3090582	3090671	.	+	.	transcript_id "MSTRG.16576.4.p1"; gene_id "MSTRG.16576";
scaf_00070	transdecoder	exon	3092871	3093108	.	+	.	transcript_id "MSTRG.16576.4.p1"; gene_id "MSTRG.16576";
scaf_00070	transdecoder	exon	3097363	3097501	.	+	.	transcript_id "MSTRG.16576.4.p1"; gene_id "MSTRG.16576";
scaf_00070	transdecoder	exon	3099726	3099832	.	+	.	transcript_id "MSTRG.16576.4.p1"; gene_id "MSTRG.16576";
scaf_00070	transdecoder	exon	3101167	3101326	.	+	.	transcript_id "MSTRG.16576.4.p1"; gene_id "MSTRG.16576";
scaf_00070	transdecoder	exon	3102403	3102535	.	+	.	transcript_id "MSTRG.16576.4.p1"; gene_id "MSTRG.16576";
scaf_00070	transdecoder	exon	3102666	3102804	.	+	.	transcript_id "MSTRG.16576.4.p1"; gene_id "MSTRG.16576";
scaf_00070	transdecoder	exon	3103250	3103350	.	+	.	transcript_id "MSTRG.16576.4.p1"; gene_id "MSTRG.16576";
scaf_00070	transdecoder	exon	3105762	3105857	.	+	.	transcript_id "MSTRG.16576.4.p1"; gene_id "MSTRG.16576";
scaf_00070	transdecoder	exon	3107178	3107398	.	+	.	transcript_id "MSTRG.16576.4.p1"; gene_id "MSTRG.16576";
scaf_00070	transdecoder	exon	3108000	3108165	.	+	.	transcript_id "MSTRG.16576.4.p1"; gene_id "MSTRG.16576";
scaf_00070	transdecoder	exon	3109441	3109521	.	+	.	transcript_id "MSTRG.16576.4.p1"; gene_id "MSTRG.16576";
scaf_00070	transdecoder	exon	3111543	3111657	.	+	.	transcript_id "MSTRG.16576.4.p1"; gene_id "MSTRG.16576";
scaf_00070	transdecoder	exon	3112797	3112899	.	+	.	transcript_id "MSTRG.16576.4.p1"; gene_id "MSTRG.16576";
scaf_00070	transdecoder	CDS	3074898	3074948	.	+	0	transcript_id "MSTRG.16576.4.p1"; gene_id "MSTRG.16576";
scaf_00070	transdecoder	CDS	3084444	3084657	.	+	0	transcript_id "MSTRG.16576.4.p1"; gene_id "MSTRG.16576";
scaf_00070	transdecoder	CDS	3084985	3085055	.	+	2	transcript_id "MSTRG.16576.4.p1"; gene_id "MSTRG.16576";
scaf_00070	transdecoder	CDS	3087492	3087695	.	+	0	transcript_id "MSTRG.16576.4.p1"; gene_id "MSTRG.16576";
scaf_00070	transdecoder	CDS	3087785	3087856	.	+	0	transcript_id "MSTRG.16576.4.p1"; gene_id "MSTRG.16576";
scaf_00070	transdecoder	CDS	3090582	3090671	.	+	0	transcript_id "MSTRG.16576.4.p1"; gene_id "MSTRG.16576";
scaf_00070	transdecoder	CDS	3092871	3093108	.	+	0	transcript_id "MSTRG.16576.4.p1"; gene_id "MSTRG.16576";
scaf_00070	transdecoder	CDS	3097363	3097501	.	+	2	transcript_id "MSTRG.16576.4.p1"; gene_id "MSTRG.16576";
scaf_00070	transdecoder	CDS	3099726	3099832	.	+	1	transcript_id "MSTRG.16576.4.p1"; gene_id "MSTRG.16576";
scaf_00070	transdecoder	CDS	3101167	3101326	.	+	2	transcript_id "MSTRG.16576.4.p1"; gene_id "MSTRG.16576";
scaf_00070	transdecoder	CDS	3102403	3102535	.	+	1	transcript_id "MSTRG.16576.4.p1"; gene_id "MSTRG.16576";
scaf_00070	transdecoder	CDS	3102666	3102804	.	+	0	transcript_id "MSTRG.16576.4.p1"; gene_id "MSTRG.16576";
scaf_00070	transdecoder	CDS	3103250	3103350	.	+	2	transcript_id "MSTRG.16576.4.p1"; gene_id "MSTRG.16576";
scaf_00070	transdecoder	CDS	3105762	3105857	.	+	0	transcript_id "MSTRG.16576.4.p1"; gene_id "MSTRG.16576";
scaf_00070	transdecoder	CDS	3107178	3107398	.	+	0	transcript_id "MSTRG.16576.4.p1"; gene_id "MSTRG.16576";
scaf_00070	transdecoder	CDS	3108000	3108165	.	+	1	transcript_id "MSTRG.16576.4.p1"; gene_id "MSTRG.16576";
scaf_00070	transdecoder	CDS	3109441	3109521	.	+	0	transcript_id "MSTRG.16576.4.p1"; gene_id "MSTRG.16576";
scaf_00070	transdecoder	CDS	3111543	3111657	.	+	0	transcript_id "MSTRG.16576.4.p1"; gene_id "MSTRG.16576";
scaf_00070	transdecoder	CDS	3112797	3112810	.	+	2	transcript_id "MSTRG.16576.4.p1"; gene_id "MSTRG.16576";
scaf_00071	transdecoder	exon	19420	25159	.	-	.	transcript_id "MSTRG.16574.1.p1"; gene_id "MSTRG.16574";
scaf_00071	transdecoder	exon	40129	40253	.	-	.	transcript_id "MSTRG.16574.1.p1"; gene_id "MSTRG.16574";
scaf_00071	transdecoder	CDS	23768	25159	.	-	0	transcript_id "MSTRG.16574.1.p1"; gene_id "MSTRG.16574";
scaf_00071	transdecoder	exon	49169	52239	.	+	.	transcript_id "MSTRG.16577.2.p1"; gene_id "MSTRG.16577";
scaf_00071	transdecoder	exon	61661	61730	.	+	.	transcript_id "MSTRG.16577.2.p1"; gene_id "MSTRG.16577";
scaf_00071	transdecoder	exon	77404	81445	.	+	.	transcript_id "MSTRG.16577.2.p1"; gene_id "MSTRG.16577";
scaf_00071	transdecoder	CDS	49579	49920	.	+	0	transcript_id "MSTRG.16577.2.p1"; gene_id "MSTRG.16577";
scaf_00071	transdecoder	exon	49169	52239	.	+	.	transcript_id "MSTRG.16577.1.p1"; gene_id "MSTRG.16577";
scaf_00071	transdecoder	exon	61661	61730	.	+	.	transcript_id "MSTRG.16577.1.p1"; gene_id "MSTRG.16577";
scaf_00071	transdecoder	exon	62800	62847	.	+	.	transcript_id "MSTRG.16577.1.p1"; gene_id "MSTRG.16577";
scaf_00071	transdecoder	exon	77404	78788	.	+	.	transcript_id "MSTRG.16577.1.p1"; gene_id "MSTRG.16577";
scaf_00071	transdecoder	exon	89771	91197	.	+	.	transcript_id "MSTRG.16577.1.p1"; gene_id "MSTRG.16577";
scaf_00071	transdecoder	CDS	49579	49920	.	+	0	transcript_id "MSTRG.16577.1.p1"; gene_id "MSTRG.16577";
scaf_00071	transdecoder	exon	49169	52239	.	+	.	transcript_id "MSTRG.16577.3.p1"; gene_id "MSTRG.16577";
scaf_00071	transdecoder	exon	61661	61730	.	+	.	transcript_id "MSTRG.16577.3.p1"; gene_id "MSTRG.16577";
scaf_00071	transdecoder	exon	62800	62847	.	+	.	transcript_id "MSTRG.16577.3.p1"; gene_id "MSTRG.16577";
scaf_00071	transdecoder	exon	75586	75613	.	+	.	transcript_id "MSTRG.16577.3.p1"; gene_id "MSTRG.16577";
scaf_00071	transdecoder	exon	77404	78569	.	+	.	transcript_id "MSTRG.16577.3.p1"; gene_id "MSTRG.16577";
scaf_00071	transdecoder	exon	89615	91630	.	+	.	transcript_id "MSTRG.16577.3.p1"; gene_id "MSTRG.16577";
scaf_00071	transdecoder	CDS	52155	52239	.	+	0	transcript_id "MSTRG.16577.3.p1"; gene_id "MSTRG.16577";
scaf_00071	transdecoder	CDS	61661	61730	.	+	2	transcript_id "MSTRG.16577.3.p1"; gene_id "MSTRG.16577";
scaf_00071	transdecoder	CDS	62800	62847	.	+	1	transcript_id "MSTRG.16577.3.p1"; gene_id "MSTRG.16577";
scaf_00071	transdecoder	CDS	75586	75613	.	+	1	transcript_id "MSTRG.16577.3.p1"; gene_id "MSTRG.16577";
scaf_00071	transdecoder	CDS	77404	77670	.	+	0	transcript_id "MSTRG.16577.3.p1"; gene_id "MSTRG.16577";
scaf_00071	transdecoder	exon	100687	104110	.	-	.	transcript_id "MSTRG.16578.1.p2"; gene_id "MSTRG.16578";
scaf_00071	transdecoder	exon	109761	109889	.	-	.	transcript_id "MSTRG.16578.1.p2"; gene_id "MSTRG.16578";
scaf_00071	transdecoder	exon	125758	126178	.	-	.	transcript_id "MSTRG.16578.1.p2"; gene_id "MSTRG.16578";
scaf_00071	transdecoder	CDS	103846	104110	.	-	1	transcript_id "MSTRG.16578.1.p2"; gene_id "MSTRG.16578";
scaf_00071	transdecoder	CDS	109761	109888	.	-	0	transcript_id "MSTRG.16578.1.p2"; gene_id "MSTRG.16578";
scaf_00071	transdecoder	exon	100692	104110	.	-	.	transcript_id "MSTRG.16578.2.p2"; gene_id "MSTRG.16578";
scaf_00071	transdecoder	exon	109761	109889	.	-	.	transcript_id "MSTRG.16578.2.p2"; gene_id "MSTRG.16578";
scaf_00071	transdecoder	exon	123536	123679	.	-	.	transcript_id "MSTRG.16578.2.p2"; gene_id "MSTRG.16578";
scaf_00071	transdecoder	exon	125766	126178	.	-	.	transcript_id "MSTRG.16578.2.p2"; gene_id "MSTRG.16578";
scaf_00071	transdecoder	CDS	103846	104110	.	-	1	transcript_id "MSTRG.16578.2.p2"; gene_id "MSTRG.16578";
scaf_00071	transdecoder	CDS	109761	109888	.	-	0	transcript_id "MSTRG.16578.2.p2"; gene_id "MSTRG.16578";
scaf_00071	transdecoder	exon	100734	104110	.	-	.	transcript_id "MSTRG.16578.4.p2"; gene_id "MSTRG.16578";
scaf_00071	transdecoder	exon	109761	109889	.	-	.	transcript_id "MSTRG.16578.4.p2"; gene_id "MSTRG.16578";
scaf_00071	transdecoder	exon	121858	121946	.	-	.	transcript_id "MSTRG.16578.4.p2"; gene_id "MSTRG.16578";
scaf_00071	transdecoder	CDS	103846	104110	.	-	1	transcript_id "MSTRG.16578.4.p2"; gene_id "MSTRG.16578";
scaf_00071	transdecoder	CDS	109761	109888	.	-	0	transcript_id "MSTRG.16578.4.p2"; gene_id "MSTRG.16578";
scaf_00071	transdecoder	exon	100734	101924	.	-	.	transcript_id "MSTRG.16578.3.p1"; gene_id "MSTRG.16578";
scaf_00071	transdecoder	exon	103999	104110	.	-	.	transcript_id "MSTRG.16578.3.p1"; gene_id "MSTRG.16578";
scaf_00071	transdecoder	exon	109761	109889	.	-	.	transcript_id "MSTRG.16578.3.p1"; gene_id "MSTRG.16578";
scaf_00071	transdecoder	exon	123536	123737	.	-	.	transcript_id "MSTRG.16578.3.p1"; gene_id "MSTRG.16578";
scaf_00071	transdecoder	CDS	101811	101924	.	-	0	transcript_id "MSTRG.16578.3.p1"; gene_id "MSTRG.16578";
scaf_00071	transdecoder	CDS	103999	104110	.	-	1	transcript_id "MSTRG.16578.3.p1"; gene_id "MSTRG.16578";
scaf_00071	transdecoder	CDS	109761	109888	.	-	0	transcript_id "MSTRG.16578.3.p1"; gene_id "MSTRG.16578";
scaf_00071	transdecoder	exon	100984	101924	.	-	.	transcript_id "MSTRG.16578.5.p1"; gene_id "MSTRG.16578";
scaf_00071	transdecoder	exon	103999	104110	.	-	.	transcript_id "MSTRG.16578.5.p1"; gene_id "MSTRG.16578";
scaf_00071	transdecoder	exon	109761	109889	.	-	.	transcript_id "MSTRG.16578.5.p1"; gene_id "MSTRG.16578";
scaf_00071	transdecoder	exon	125766	126178	.	-	.	transcript_id "MSTRG.16578.5.p1"; gene_id "MSTRG.16578";
scaf_00071	transdecoder	CDS	101811	101924	.	-	0	transcript_id "MSTRG.16578.5.p1"; gene_id "MSTRG.16578";
scaf_00071	transdecoder	CDS	103999	104110	.	-	1	transcript_id "MSTRG.16578.5.p1"; gene_id "MSTRG.16578";
scaf_00071	transdecoder	CDS	109761	109888	.	-	0	transcript_id "MSTRG.16578.5.p1"; gene_id "MSTRG.16578";
scaf_00071	transdecoder	exon	100989	104110	.	-	.	transcript_id "MSTRG.16578.6.p2"; gene_id "MSTRG.16578";
scaf_00071	transdecoder	exon	109761	109889	.	-	.	transcript_id "MSTRG.16578.6.p2"; gene_id "MSTRG.16578";
scaf_00071	transdecoder	exon	125766	126023	.	-	.	transcript_id "MSTRG.16578.6.p2"; gene_id "MSTRG.16578";
scaf_00071	transdecoder	CDS	103846	104110	.	-	1	transcript_id "MSTRG.16578.6.p2"; gene_id "MSTRG.16578";
scaf_00071	transdecoder	CDS	109761	109888	.	-	0	transcript_id "MSTRG.16578.6.p2"; gene_id "MSTRG.16578";
scaf_00071	transdecoder	exon	101056	101924	.	-	.	transcript_id "MSTRG.16578.7.p1"; gene_id "MSTRG.16578";
scaf_00071	transdecoder	exon	103999	104110	.	-	.	transcript_id "MSTRG.16578.7.p1"; gene_id "MSTRG.16578";
scaf_00071	transdecoder	exon	109761	109889	.	-	.	transcript_id "MSTRG.16578.7.p1"; gene_id "MSTRG.16578";
scaf_00071	transdecoder	exon	121858	121946	.	-	.	transcript_id "MSTRG.16578.7.p1"; gene_id "MSTRG.16578";
scaf_00071	transdecoder	CDS	101811	101924	.	-	0	transcript_id "MSTRG.16578.7.p1"; gene_id "MSTRG.16578";
scaf_00071	transdecoder	CDS	103999	104110	.	-	1	transcript_id "MSTRG.16578.7.p1"; gene_id "MSTRG.16578";
scaf_00071	transdecoder	CDS	109761	109888	.	-	0	transcript_id "MSTRG.16578.7.p1"; gene_id "MSTRG.16578";
scaf_00071	transdecoder	exon	127007	135610	.	-	.	transcript_id "MSTRG.16579.1.p1"; gene_id "MSTRG.16579";
scaf_00071	transdecoder	exon	139449	139651	.	-	.	transcript_id "MSTRG.16579.1.p1"; gene_id "MSTRG.16579";
scaf_00071	transdecoder	exon	148757	148946	.	-	.	transcript_id "MSTRG.16579.1.p1"; gene_id "MSTRG.16579";
scaf_00071	transdecoder	exon	175002	175686	.	-	.	transcript_id "MSTRG.16579.1.p1"; gene_id "MSTRG.16579";
scaf_00071	transdecoder	CDS	134402	135610	.	-	0	transcript_id "MSTRG.16579.1.p1"; gene_id "MSTRG.16579";
scaf_00071	transdecoder	CDS	139449	139651	.	-	2	transcript_id "MSTRG.16579.1.p1"; gene_id "MSTRG.16579";
scaf_00071	transdecoder	CDS	148757	148919	.	-	0	transcript_id "MSTRG.16579.1.p1"; gene_id "MSTRG.16579";
scaf_00071	transdecoder	exon	127007	135610	.	-	.	transcript_id "MSTRG.16579.2.p1"; gene_id "MSTRG.16579";
scaf_00071	transdecoder	exon	139449	139651	.	-	.	transcript_id "MSTRG.16579.2.p1"; gene_id "MSTRG.16579";
scaf_00071	transdecoder	exon	148757	148946	.	-	.	transcript_id "MSTRG.16579.2.p1"; gene_id "MSTRG.16579";
scaf_00071	transdecoder	exon	176260	176467	.	-	.	transcript_id "MSTRG.16579.2.p1"; gene_id "MSTRG.16579";
scaf_00071	transdecoder	CDS	134402	135610	.	-	0	transcript_id "MSTRG.16579.2.p1"; gene_id "MSTRG.16579";
scaf_00071	transdecoder	CDS	139449	139651	.	-	2	transcript_id "MSTRG.16579.2.p1"; gene_id "MSTRG.16579";
scaf_00071	transdecoder	CDS	148757	148919	.	-	0	transcript_id "MSTRG.16579.2.p1"; gene_id "MSTRG.16579";
scaf_00071	transdecoder	exon	132703	135610	.	-	.	transcript_id "MSTRG.16579.3.p1"; gene_id "MSTRG.16579";
scaf_00071	transdecoder	exon	139449	139651	.	-	.	transcript_id "MSTRG.16579.3.p1"; gene_id "MSTRG.16579";
scaf_00071	transdecoder	exon	148757	148946	.	-	.	transcript_id "MSTRG.16579.3.p1"; gene_id "MSTRG.16579";
scaf_00071	transdecoder	exon	176270	176464	.	-	.	transcript_id "MSTRG.16579.3.p1"; gene_id "MSTRG.16579";
scaf_00071	transdecoder	CDS	134402	135610	.	-	0	transcript_id "MSTRG.16579.3.p1"; gene_id "MSTRG.16579";
scaf_00071	transdecoder	CDS	139449	139651	.	-	2	transcript_id "MSTRG.16579.3.p1"; gene_id "MSTRG.16579";
scaf_00071	transdecoder	CDS	148757	148919	.	-	0	transcript_id "MSTRG.16579.3.p1"; gene_id "MSTRG.16579";
scaf_00071	transdecoder	exon	134618	135610	.	-	.	transcript_id "PMZ_0012685-RA.p1"; gene_id "MSTRG.16579";
scaf_00071	transdecoder	exon	141785	141981	.	-	.	transcript_id "PMZ_0012685-RA.p1"; gene_id "MSTRG.16579";
scaf_00071	transdecoder	exon	148757	148946	.	-	.	transcript_id "PMZ_0012685-RA.p1"; gene_id "MSTRG.16579";
scaf_00071	transdecoder	exon	176270	176357	.	-	.	transcript_id "PMZ_0012685-RA.p1"; gene_id "MSTRG.16579";
scaf_00071	transdecoder	CDS	134618	135610	.	-	0	transcript_id "PMZ_0012685-RA.p1"; gene_id "MSTRG.16579";
scaf_00071	transdecoder	CDS	141785	141981	.	-	2	transcript_id "PMZ_0012685-RA.p1"; gene_id "MSTRG.16579";
scaf_00071	transdecoder	CDS	148757	148919	.	-	0	transcript_id "PMZ_0012685-RA.p1"; gene_id "MSTRG.16579";
scaf_00071	transdecoder	exon	218081	229373	.	-	.	transcript_id "MSTRG.16583.1.p3"; gene_id "MSTRG.16583";
scaf_00071	transdecoder	exon	244981	245065	.	-	.	transcript_id "MSTRG.16583.1.p3"; gene_id "MSTRG.16583";
scaf_00071	transdecoder	exon	250937	251168	.	-	.	transcript_id "MSTRG.16583.1.p3"; gene_id "MSTRG.16583";
scaf_00071	transdecoder	exon	256435	256467	.	-	.	transcript_id "MSTRG.16583.1.p3"; gene_id "MSTRG.16583";
scaf_00071	transdecoder	CDS	229169	229373	.	-	1	transcript_id "MSTRG.16583.1.p3"; gene_id "MSTRG.16583";
scaf_00071	transdecoder	CDS	244981	245065	.	-	2	transcript_id "MSTRG.16583.1.p3"; gene_id "MSTRG.16583";
scaf_00071	transdecoder	CDS	250937	251168	.	-	0	transcript_id "MSTRG.16583.1.p3"; gene_id "MSTRG.16583";
scaf_00071	transdecoder	CDS	256435	256467	.	-	0	transcript_id "MSTRG.16583.1.p3"; gene_id "MSTRG.16583";
scaf_00071	transdecoder	exon	218086	227842	.	-	.	transcript_id "MSTRG.16583.2.p2"; gene_id "MSTRG.16583";
scaf_00071	transdecoder	exon	227862	230614	.	-	.	transcript_id "MSTRG.16583.2.p2"; gene_id "MSTRG.16583";
scaf_00071	transdecoder	CDS	219106	219885	.	-	0	transcript_id "MSTRG.16583.2.p2"; gene_id "MSTRG.16583";
scaf_00071	transdecoder	exon	218141	229373	.	-	.	transcript_id "MSTRG.16583.3.p3"; gene_id "MSTRG.16583";
scaf_00071	transdecoder	exon	244981	245065	.	-	.	transcript_id "MSTRG.16583.3.p3"; gene_id "MSTRG.16583";
scaf_00071	transdecoder	exon	250937	251168	.	-	.	transcript_id "MSTRG.16583.3.p3"; gene_id "MSTRG.16583";
scaf_00071	transdecoder	exon	268867	269008	.	-	.	transcript_id "MSTRG.16583.3.p3"; gene_id "MSTRG.16583";
scaf_00071	transdecoder	CDS	229169	229373	.	-	1	transcript_id "MSTRG.16583.3.p3"; gene_id "MSTRG.16583";
scaf_00071	transdecoder	CDS	244981	245065	.	-	2	transcript_id "MSTRG.16583.3.p3"; gene_id "MSTRG.16583";
scaf_00071	transdecoder	CDS	250937	251168	.	-	0	transcript_id "MSTRG.16583.3.p3"; gene_id "MSTRG.16583";
scaf_00071	transdecoder	CDS	268867	269007	.	-	0	transcript_id "MSTRG.16583.3.p3"; gene_id "MSTRG.16583";
scaf_00071	transdecoder	exon	227437	229373	.	-	.	transcript_id "MSTRG.16583.4.p1"; gene_id "MSTRG.16583";
scaf_00071	transdecoder	exon	244981	245065	.	-	.	transcript_id "MSTRG.16583.4.p1"; gene_id "MSTRG.16583";
scaf_00071	transdecoder	exon	250937	251079	.	-	.	transcript_id "MSTRG.16583.4.p1"; gene_id "MSTRG.16583";
scaf_00071	transdecoder	exon	268867	268973	.	-	.	transcript_id "MSTRG.16583.4.p1"; gene_id "MSTRG.16583";
scaf_00071	transdecoder	CDS	229169	229373	.	-	1	transcript_id "MSTRG.16583.4.p1"; gene_id "MSTRG.16583";
scaf_00071	transdecoder	CDS	244981	245065	.	-	2	transcript_id "MSTRG.16583.4.p1"; gene_id "MSTRG.16583";
scaf_00071	transdecoder	CDS	250937	251079	.	-	1	transcript_id "MSTRG.16583.4.p1"; gene_id "MSTRG.16583";
scaf_00071	transdecoder	CDS	268867	268973	.	-	0	transcript_id "MSTRG.16583.4.p1"; gene_id "MSTRG.16583";
scaf_00071	transdecoder	exon	243553	244389	.	-	.	transcript_id "MSTRG.16583.5.p1"; gene_id "MSTRG.16583";
scaf_00071	transdecoder	exon	244981	245065	.	-	.	transcript_id "MSTRG.16583.5.p1"; gene_id "MSTRG.16583";
scaf_00071	transdecoder	exon	250937	251168	.	-	.	transcript_id "MSTRG.16583.5.p1"; gene_id "MSTRG.16583";
scaf_00071	transdecoder	exon	268867	268971	.	-	.	transcript_id "MSTRG.16583.5.p1"; gene_id "MSTRG.16583";
scaf_00071	transdecoder	CDS	244386	244389	.	-	1	transcript_id "MSTRG.16583.5.p1"; gene_id "MSTRG.16583";
scaf_00071	transdecoder	CDS	244981	245065	.	-	2	transcript_id "MSTRG.16583.5.p1"; gene_id "MSTRG.16583";
scaf_00071	transdecoder	CDS	250937	251168	.	-	0	transcript_id "MSTRG.16583.5.p1"; gene_id "MSTRG.16583";
scaf_00071	transdecoder	CDS	268867	268971	.	-	0	transcript_id "MSTRG.16583.5.p1"; gene_id "MSTRG.16583";
scaf_00071	transdecoder	exon	505466	506392	.	-	.	transcript_id "PMZ_0020746-RA.p1"; gene_id "PMZ_0020746";
scaf_00071	transdecoder	CDS	505466	506392	.	-	0	transcript_id "PMZ_0020746-RA.p1"; gene_id "PMZ_0020746";
scaf_00071	transdecoder	exon	567798	571292	.	-	.	transcript_id "MSTRG.16585.1.p1"; gene_id "MSTRG.16585";
scaf_00071	transdecoder	exon	574451	574556	.	-	.	transcript_id "MSTRG.16585.1.p1"; gene_id "MSTRG.16585";
scaf_00071	transdecoder	exon	577297	577428	.	-	.	transcript_id "MSTRG.16585.1.p1"; gene_id "MSTRG.16585";
scaf_00071	transdecoder	exon	578344	578421	.	-	.	transcript_id "MSTRG.16585.1.p1"; gene_id "MSTRG.16585";
scaf_00071	transdecoder	exon	581474	581600	.	-	.	transcript_id "MSTRG.16585.1.p1"; gene_id "MSTRG.16585";
scaf_00071	transdecoder	exon	583289	587149	.	-	.	transcript_id "MSTRG.16585.1.p1"; gene_id "MSTRG.16585";
scaf_00071	transdecoder	exon	594114	594420	.	-	.	transcript_id "MSTRG.16585.1.p1"; gene_id "MSTRG.16585";
scaf_00071	transdecoder	CDS	571031	571292	.	-	1	transcript_id "MSTRG.16585.1.p1"; gene_id "MSTRG.16585";
scaf_00071	transdecoder	CDS	574451	574556	.	-	2	transcript_id "MSTRG.16585.1.p1"; gene_id "MSTRG.16585";
scaf_00071	transdecoder	CDS	577297	577428	.	-	2	transcript_id "MSTRG.16585.1.p1"; gene_id "MSTRG.16585";
scaf_00071	transdecoder	CDS	578344	578421	.	-	2	transcript_id "MSTRG.16585.1.p1"; gene_id "MSTRG.16585";
scaf_00071	transdecoder	CDS	581474	581600	.	-	0	transcript_id "MSTRG.16585.1.p1"; gene_id "MSTRG.16585";
scaf_00071	transdecoder	CDS	583289	586972	.	-	0	transcript_id "MSTRG.16585.1.p1"; gene_id "MSTRG.16585";
scaf_00071	transdecoder	exon	567858	571292	.	-	.	transcript_id "MSTRG.16585.2.p1"; gene_id "MSTRG.16585";
scaf_00071	transdecoder	exon	574451	574556	.	-	.	transcript_id "MSTRG.16585.2.p1"; gene_id "MSTRG.16585";
scaf_00071	transdecoder	exon	577297	577428	.	-	.	transcript_id "MSTRG.16585.2.p1"; gene_id "MSTRG.16585";
scaf_00071	transdecoder	exon	578344	578421	.	-	.	transcript_id "MSTRG.16585.2.p1"; gene_id "MSTRG.16585";
scaf_00071	transdecoder	exon	581474	581600	.	-	.	transcript_id "MSTRG.16585.2.p1"; gene_id "MSTRG.16585";
scaf_00071	transdecoder	exon	583289	587149	.	-	.	transcript_id "MSTRG.16585.2.p1"; gene_id "MSTRG.16585";
scaf_00071	transdecoder	exon	597207	597366	.	-	.	transcript_id "MSTRG.16585.2.p1"; gene_id "MSTRG.16585";
scaf_00071	transdecoder	CDS	571031	571292	.	-	1	transcript_id "MSTRG.16585.2.p1"; gene_id "MSTRG.16585";
scaf_00071	transdecoder	CDS	574451	574556	.	-	2	transcript_id "MSTRG.16585.2.p1"; gene_id "MSTRG.16585";
scaf_00071	transdecoder	CDS	577297	577428	.	-	2	transcript_id "MSTRG.16585.2.p1"; gene_id "MSTRG.16585";
scaf_00071	transdecoder	CDS	578344	578421	.	-	2	transcript_id "MSTRG.16585.2.p1"; gene_id "MSTRG.16585";
scaf_00071	transdecoder	CDS	581474	581600	.	-	0	transcript_id "MSTRG.16585.2.p1"; gene_id "MSTRG.16585";
scaf_00071	transdecoder	CDS	583289	586972	.	-	0	transcript_id "MSTRG.16585.2.p1"; gene_id "MSTRG.16585";
scaf_00071	transdecoder	exon	570799	571292	.	-	.	transcript_id "PMZ_0006647-RA.p1"; gene_id "MSTRG.16585";
scaf_00071	transdecoder	exon	574389	574404	.	-	.	transcript_id "PMZ_0006647-RA.p1"; gene_id "MSTRG.16585";
scaf_00071	transdecoder	exon	577297	577428	.	-	.	transcript_id "PMZ_0006647-RA.p1"; gene_id "MSTRG.16585";
scaf_00071	transdecoder	exon	581474	581600	.	-	.	transcript_id "PMZ_0006647-RA.p1"; gene_id "MSTRG.16585";
scaf_00071	transdecoder	exon	583289	587149	.	-	.	transcript_id "PMZ_0006647-RA.p1"; gene_id "MSTRG.16585";
scaf_00071	transdecoder	exon	594114	594196	.	-	.	transcript_id "PMZ_0006647-RA.p1"; gene_id "MSTRG.16585";
scaf_00071	transdecoder	CDS	571031	571292	.	-	1	transcript_id "PMZ_0006647-RA.p1"; gene_id "MSTRG.16585";
scaf_00071	transdecoder	CDS	574389	574404	.	-	2	transcript_id "PMZ_0006647-RA.p1"; gene_id "MSTRG.16585";
scaf_00071	transdecoder	CDS	577297	577428	.	-	2	transcript_id "PMZ_0006647-RA.p1"; gene_id "MSTRG.16585";
scaf_00071	transdecoder	CDS	581474	581600	.	-	0	transcript_id "PMZ_0006647-RA.p1"; gene_id "MSTRG.16585";
scaf_00071	transdecoder	CDS	583289	586972	.	-	0	transcript_id "PMZ_0006647-RA.p1"; gene_id "MSTRG.16585";
scaf_00071	transdecoder	exon	628566	629219	.	-	.	transcript_id "PMZ_0020368-RA.p1"; gene_id "MSTRG.16586";
scaf_00071	transdecoder	CDS	628566	629219	.	-	0	transcript_id "PMZ_0020368-RA.p1"; gene_id "MSTRG.16586";
scaf_00071	transdecoder	exon	643440	643823	.	+	.	transcript_id "PMZ_0046026-RA.p1"; gene_id "PMZ_0046026";
scaf_00071	transdecoder	CDS	643440	643823	.	+	0	transcript_id "PMZ_0046026-RA.p1"; gene_id "PMZ_0046026";
scaf_00071	transdecoder	exon	739920	740056	.	+	.	transcript_id "MSTRG.16587.3.p1"; gene_id "MSTRG.16587";
scaf_00071	transdecoder	exon	742411	744695	.	+	.	transcript_id "MSTRG.16587.3.p1"; gene_id "MSTRG.16587";
scaf_00071	transdecoder	CDS	739922	740056	.	+	0	transcript_id "MSTRG.16587.3.p1"; gene_id "MSTRG.16587";
scaf_00071	transdecoder	CDS	742411	742665	.	+	0	transcript_id "MSTRG.16587.3.p1"; gene_id "MSTRG.16587";
scaf_00071	transdecoder	exon	910915	911172	.	+	.	transcript_id "PMZ_0022654-RA.p1"; gene_id "MSTRG.16590";
scaf_00071	transdecoder	exon	918745	918884	.	+	.	transcript_id "PMZ_0022654-RA.p1"; gene_id "MSTRG.16590";
scaf_00071	transdecoder	exon	919768	919775	.	+	.	transcript_id "PMZ_0022654-RA.p1"; gene_id "MSTRG.16590";
scaf_00071	transdecoder	exon	922272	922410	.	+	.	transcript_id "PMZ_0022654-RA.p1"; gene_id "MSTRG.16590";
scaf_00071	transdecoder	exon	930215	930359	.	+	.	transcript_id "PMZ_0022654-RA.p1"; gene_id "MSTRG.16590";
scaf_00071	transdecoder	exon	931467	931597	.	+	.	transcript_id "PMZ_0022654-RA.p1"; gene_id "MSTRG.16590";
scaf_00071	transdecoder	exon	936601	936616	.	+	.	transcript_id "PMZ_0022654-RA.p1"; gene_id "MSTRG.16590";
scaf_00071	transdecoder	exon	939040	939225	.	+	.	transcript_id "PMZ_0022654-RA.p1"; gene_id "MSTRG.16590";
scaf_00071	transdecoder	exon	942337	942443	.	+	.	transcript_id "PMZ_0022654-RA.p1"; gene_id "MSTRG.16590";
scaf_00071	transdecoder	exon	942962	943850	.	+	.	transcript_id "PMZ_0022654-RA.p1"; gene_id "MSTRG.16590";
scaf_00071	transdecoder	CDS	911118	911172	.	+	0	transcript_id "PMZ_0022654-RA.p1"; gene_id "MSTRG.16590";
scaf_00071	transdecoder	CDS	918745	918884	.	+	2	transcript_id "PMZ_0022654-RA.p1"; gene_id "MSTRG.16590";
scaf_00071	transdecoder	CDS	919768	919775	.	+	0	transcript_id "PMZ_0022654-RA.p1"; gene_id "MSTRG.16590";
scaf_00071	transdecoder	CDS	922272	922410	.	+	1	transcript_id "PMZ_0022654-RA.p1"; gene_id "MSTRG.16590";
scaf_00071	transdecoder	CDS	930215	930359	.	+	0	transcript_id "PMZ_0022654-RA.p1"; gene_id "MSTRG.16590";
scaf_00071	transdecoder	CDS	931467	931597	.	+	2	transcript_id "PMZ_0022654-RA.p1"; gene_id "MSTRG.16590";
scaf_00071	transdecoder	CDS	936601	936616	.	+	0	transcript_id "PMZ_0022654-RA.p1"; gene_id "MSTRG.16590";
scaf_00071	transdecoder	CDS	939040	939225	.	+	2	transcript_id "PMZ_0022654-RA.p1"; gene_id "MSTRG.16590";
scaf_00071	transdecoder	CDS	942337	942443	.	+	2	transcript_id "PMZ_0022654-RA.p1"; gene_id "MSTRG.16590";
scaf_00071	transdecoder	CDS	942962	943141	.	+	0	transcript_id "PMZ_0022654-RA.p1"; gene_id "MSTRG.16590";
scaf_00071	transdecoder	exon	910959	911172	.	+	.	transcript_id "MSTRG.16590.2.p1"; gene_id "MSTRG.16590";
scaf_00071	transdecoder	exon	918745	918970	.	+	.	transcript_id "MSTRG.16590.2.p1"; gene_id "MSTRG.16590";
scaf_00071	transdecoder	exon	919863	919946	.	+	.	transcript_id "MSTRG.16590.2.p1"; gene_id "MSTRG.16590";
scaf_00071	transdecoder	exon	922272	922410	.	+	.	transcript_id "MSTRG.16590.2.p1"; gene_id "MSTRG.16590";
scaf_00071	transdecoder	exon	924761	924922	.	+	.	transcript_id "MSTRG.16590.2.p1"; gene_id "MSTRG.16590";
scaf_00071	transdecoder	exon	930215	930359	.	+	.	transcript_id "MSTRG.16590.2.p1"; gene_id "MSTRG.16590";
scaf_00071	transdecoder	exon	931467	931667	.	+	.	transcript_id "MSTRG.16590.2.p1"; gene_id "MSTRG.16590";
scaf_00071	transdecoder	exon	936601	936741	.	+	.	transcript_id "MSTRG.16590.2.p1"; gene_id "MSTRG.16590";
scaf_00071	transdecoder	exon	939040	939225	.	+	.	transcript_id "MSTRG.16590.2.p1"; gene_id "MSTRG.16590";
scaf_00071	transdecoder	exon	942337	942443	.	+	.	transcript_id "MSTRG.16590.2.p1"; gene_id "MSTRG.16590";
scaf_00071	transdecoder	exon	942962	944416	.	+	.	transcript_id "MSTRG.16590.2.p1"; gene_id "MSTRG.16590";
scaf_00071	transdecoder	CDS	911118	911172	.	+	0	transcript_id "MSTRG.16590.2.p1"; gene_id "MSTRG.16590";
scaf_00071	transdecoder	CDS	918745	918970	.	+	2	transcript_id "MSTRG.16590.2.p1"; gene_id "MSTRG.16590";
scaf_00071	transdecoder	CDS	919863	919946	.	+	1	transcript_id "MSTRG.16590.2.p1"; gene_id "MSTRG.16590";
scaf_00071	transdecoder	CDS	922272	922410	.	+	1	transcript_id "MSTRG.16590.2.p1"; gene_id "MSTRG.16590";
scaf_00071	transdecoder	CDS	924761	924922	.	+	0	transcript_id "MSTRG.16590.2.p1"; gene_id "MSTRG.16590";
scaf_00071	transdecoder	CDS	930215	930359	.	+	0	transcript_id "MSTRG.16590.2.p1"; gene_id "MSTRG.16590";
scaf_00071	transdecoder	CDS	931467	931667	.	+	2	transcript_id "MSTRG.16590.2.p1"; gene_id "MSTRG.16590";
scaf_00071	transdecoder	CDS	936601	936741	.	+	2	transcript_id "MSTRG.16590.2.p1"; gene_id "MSTRG.16590";
scaf_00071	transdecoder	CDS	939040	939225	.	+	2	transcript_id "MSTRG.16590.2.p1"; gene_id "MSTRG.16590";
scaf_00071	transdecoder	CDS	942337	942443	.	+	2	transcript_id "MSTRG.16590.2.p1"; gene_id "MSTRG.16590";
scaf_00071	transdecoder	CDS	942962	943141	.	+	0	transcript_id "MSTRG.16590.2.p1"; gene_id "MSTRG.16590";
scaf_00071	transdecoder	exon	1057562	1057720	.	-	.	transcript_id "PMZ_0014512-RA.p1"; gene_id "MSTRG.16589";
scaf_00071	transdecoder	exon	1060423	1060596	.	-	.	transcript_id "PMZ_0014512-RA.p1"; gene_id "MSTRG.16589";
scaf_00071	transdecoder	exon	1062552	1063067	.	-	.	transcript_id "PMZ_0014512-RA.p1"; gene_id "MSTRG.16589";
scaf_00071	transdecoder	exon	1063228	1063596	.	-	.	transcript_id "PMZ_0014512-RA.p1"; gene_id "MSTRG.16589";
scaf_00071	transdecoder	CDS	1057562	1057720	.	-	0	transcript_id "PMZ_0014512-RA.p1"; gene_id "MSTRG.16589";
scaf_00071	transdecoder	CDS	1060423	1060596	.	-	0	transcript_id "PMZ_0014512-RA.p1"; gene_id "MSTRG.16589";
scaf_00071	transdecoder	CDS	1062552	1063067	.	-	0	transcript_id "PMZ_0014512-RA.p1"; gene_id "MSTRG.16589";
scaf_00071	transdecoder	CDS	1063228	1063596	.	-	0	transcript_id "PMZ_0014512-RA.p1"; gene_id "MSTRG.16589";
scaf_00071	transdecoder	exon	1084850	1085170	.	+	.	transcript_id "PMZ_0014511-RA.p1"; gene_id "PMZ_0014511";
scaf_00071	transdecoder	exon	1085355	1085756	.	+	.	transcript_id "PMZ_0014511-RA.p1"; gene_id "PMZ_0014511";
scaf_00071	transdecoder	CDS	1084850	1085170	.	+	0	transcript_id "PMZ_0014511-RA.p1"; gene_id "PMZ_0014511";
scaf_00071	transdecoder	CDS	1085355	1085756	.	+	0	transcript_id "PMZ_0014511-RA.p1"; gene_id "PMZ_0014511";
scaf_00071	transdecoder	exon	1109553	1109822	.	+	.	transcript_id "PMZ_0046027-RA.p1"; gene_id "PMZ_0046027";
scaf_00071	transdecoder	exon	1116874	1117029	.	+	.	transcript_id "PMZ_0046027-RA.p1"; gene_id "PMZ_0046027";
scaf_00071	transdecoder	exon	1122528	1122716	.	+	.	transcript_id "PMZ_0046027-RA.p1"; gene_id "PMZ_0046027";
scaf_00071	transdecoder	exon	1124196	1124300	.	+	.	transcript_id "PMZ_0046027-RA.p1"; gene_id "PMZ_0046027";
scaf_00071	transdecoder	exon	1126332	1126449	.	+	.	transcript_id "PMZ_0046027-RA.p1"; gene_id "PMZ_0046027";
scaf_00071	transdecoder	CDS	1109553	1109822	.	+	0	transcript_id "PMZ_0046027-RA.p1"; gene_id "PMZ_0046027";
scaf_00071	transdecoder	CDS	1116874	1117029	.	+	0	transcript_id "PMZ_0046027-RA.p1"; gene_id "PMZ_0046027";
scaf_00071	transdecoder	CDS	1122528	1122716	.	+	0	transcript_id "PMZ_0046027-RA.p1"; gene_id "PMZ_0046027";
scaf_00071	transdecoder	CDS	1124196	1124300	.	+	0	transcript_id "PMZ_0046027-RA.p1"; gene_id "PMZ_0046027";
scaf_00071	transdecoder	CDS	1126332	1126418	.	+	0	transcript_id "PMZ_0046027-RA.p1"; gene_id "PMZ_0046027";
scaf_00071	transdecoder	exon	1164547	1165089	.	-	.	transcript_id "PMZ_0007701-RA.p1"; gene_id "PMZ_0007701";
scaf_00071	transdecoder	CDS	1164547	1165089	.	-	0	transcript_id "PMZ_0007701-RA.p1"; gene_id "PMZ_0007701";
scaf_00071	transdecoder	exon	1201602	1202901	.	-	.	transcript_id "MSTRG.16591.1.p1"; gene_id "MSTRG.16591";
scaf_00071	transdecoder	exon	1203528	1203664	.	-	.	transcript_id "MSTRG.16591.1.p1"; gene_id "MSTRG.16591";
scaf_00071	transdecoder	CDS	1202246	1202851	.	-	0	transcript_id "MSTRG.16591.1.p1"; gene_id "MSTRG.16591";
scaf_00071	transdecoder	exon	1223485	1223561	.	+	.	transcript_id "MSTRG.16592.1.p1"; gene_id "MSTRG.16592";
scaf_00071	transdecoder	exon	1224098	1225399	.	+	.	transcript_id "MSTRG.16592.1.p1"; gene_id "MSTRG.16592";
scaf_00071	transdecoder	CDS	1223485	1223561	.	+	0	transcript_id "MSTRG.16592.1.p1"; gene_id "MSTRG.16592";
scaf_00071	transdecoder	CDS	1224098	1224959	.	+	1	transcript_id "MSTRG.16592.1.p1"; gene_id "MSTRG.16592";
scaf_00071	transdecoder	exon	1258107	1259857	.	-	.	transcript_id "MSTRG.16593.1.p4"; gene_id "MSTRG.16593";
scaf_00071	transdecoder	exon	1262056	1262147	.	-	.	transcript_id "MSTRG.16593.1.p4"; gene_id "MSTRG.16593";
scaf_00071	transdecoder	exon	1264681	1264726	.	-	.	transcript_id "MSTRG.16593.1.p4"; gene_id "MSTRG.16593";
scaf_00071	transdecoder	exon	1265253	1265499	.	-	.	transcript_id "MSTRG.16593.1.p4"; gene_id "MSTRG.16593";
scaf_00071	transdecoder	CDS	1259708	1259857	.	-	0	transcript_id "MSTRG.16593.1.p4"; gene_id "MSTRG.16593";
scaf_00071	transdecoder	CDS	1262056	1262147	.	-	2	transcript_id "MSTRG.16593.1.p4"; gene_id "MSTRG.16593";
scaf_00071	transdecoder	CDS	1264681	1264726	.	-	0	transcript_id "MSTRG.16593.1.p4"; gene_id "MSTRG.16593";
scaf_00071	transdecoder	CDS	1265253	1265318	.	-	0	transcript_id "MSTRG.16593.1.p4"; gene_id "MSTRG.16593";
scaf_00071	transdecoder	exon	1460195	1464745	.	-	.	transcript_id "MSTRG.16594.1.p5"; gene_id "MSTRG.16594";
scaf_00071	transdecoder	exon	1470625	1471676	.	-	.	transcript_id "MSTRG.16594.1.p5"; gene_id "MSTRG.16594";
scaf_00071	transdecoder	CDS	1464010	1464345	.	-	0	transcript_id "MSTRG.16594.1.p5"; gene_id "MSTRG.16594";
scaf_00071	transdecoder	exon	1481449	1481637	.	-	.	transcript_id "PMZ_0046028-RA.p1"; gene_id "PMZ_0046028";
scaf_00071	transdecoder	exon	1483997	1484119	.	-	.	transcript_id "PMZ_0046028-RA.p1"; gene_id "PMZ_0046028";
scaf_00071	transdecoder	CDS	1481449	1481637	.	-	0	transcript_id "PMZ_0046028-RA.p1"; gene_id "PMZ_0046028";
scaf_00071	transdecoder	CDS	1483997	1484119	.	-	0	transcript_id "PMZ_0046028-RA.p1"; gene_id "PMZ_0046028";
scaf_00071	transdecoder	exon	1508033	1508321	.	+	.	transcript_id "PMZ_0046029-RA.p1"; gene_id "PMZ_0046029";
scaf_00071	transdecoder	exon	1526241	1526335	.	+	.	transcript_id "PMZ_0046029-RA.p1"; gene_id "PMZ_0046029";
scaf_00071	transdecoder	exon	1530631	1531089	.	+	.	transcript_id "PMZ_0046029-RA.p1"; gene_id "PMZ_0046029";
scaf_00071	transdecoder	CDS	1508033	1508321	.	+	0	transcript_id "PMZ_0046029-RA.p1"; gene_id "PMZ_0046029";
scaf_00071	transdecoder	CDS	1526241	1526335	.	+	2	transcript_id "PMZ_0046029-RA.p1"; gene_id "PMZ_0046029";
scaf_00071	transdecoder	CDS	1530631	1531089	.	+	0	transcript_id "PMZ_0046029-RA.p1"; gene_id "PMZ_0046029";
scaf_00071	transdecoder	exon	1550165	1550220	.	+	.	transcript_id "PMZ_0032926-RA.p1"; gene_id "PMZ_0032926";
scaf_00071	transdecoder	exon	1552275	1552822	.	+	.	transcript_id "PMZ_0032926-RA.p1"; gene_id "PMZ_0032926";
scaf_00071	transdecoder	CDS	1550165	1550220	.	+	0	transcript_id "PMZ_0032926-RA.p1"; gene_id "PMZ_0032926";
scaf_00071	transdecoder	CDS	1552275	1552761	.	+	1	transcript_id "PMZ_0032926-RA.p1"; gene_id "PMZ_0032926";
scaf_00071	transdecoder	exon	1590103	1594138	.	-	.	transcript_id "MSTRG.16596.2.p1"; gene_id "MSTRG.16596";
scaf_00071	transdecoder	exon	1594194	1594529	.	-	.	transcript_id "MSTRG.16596.2.p1"; gene_id "MSTRG.16596";
scaf_00071	transdecoder	exon	1595225	1596574	.	-	.	transcript_id "MSTRG.16596.2.p1"; gene_id "MSTRG.16596";
scaf_00071	transdecoder	exon	1597408	1597468	.	-	.	transcript_id "MSTRG.16596.2.p1"; gene_id "MSTRG.16596";
scaf_00071	transdecoder	exon	1598376	1598534	.	-	.	transcript_id "MSTRG.16596.2.p1"; gene_id "MSTRG.16596";
scaf_00071	transdecoder	exon	1599936	1599982	.	-	.	transcript_id "MSTRG.16596.2.p1"; gene_id "MSTRG.16596";
scaf_00071	transdecoder	exon	1601302	1601363	.	-	.	transcript_id "MSTRG.16596.2.p1"; gene_id "MSTRG.16596";
scaf_00071	transdecoder	exon	1603462	1603553	.	-	.	transcript_id "MSTRG.16596.2.p1"; gene_id "MSTRG.16596";
scaf_00071	transdecoder	exon	1605223	1605429	.	-	.	transcript_id "MSTRG.16596.2.p1"; gene_id "MSTRG.16596";
scaf_00071	transdecoder	exon	1607577	1607690	.	-	.	transcript_id "MSTRG.16596.2.p1"; gene_id "MSTRG.16596";
scaf_00071	transdecoder	CDS	1596231	1596574	.	-	2	transcript_id "MSTRG.16596.2.p1"; gene_id "MSTRG.16596";
scaf_00071	transdecoder	CDS	1597408	1597468	.	-	0	transcript_id "MSTRG.16596.2.p1"; gene_id "MSTRG.16596";
scaf_00071	transdecoder	CDS	1598376	1598534	.	-	0	transcript_id "MSTRG.16596.2.p1"; gene_id "MSTRG.16596";
scaf_00071	transdecoder	CDS	1599936	1599982	.	-	2	transcript_id "MSTRG.16596.2.p1"; gene_id "MSTRG.16596";
scaf_00071	transdecoder	CDS	1601302	1601363	.	-	1	transcript_id "MSTRG.16596.2.p1"; gene_id "MSTRG.16596";
scaf_00071	transdecoder	CDS	1603462	1603553	.	-	0	transcript_id "MSTRG.16596.2.p1"; gene_id "MSTRG.16596";
scaf_00071	transdecoder	CDS	1605223	1605429	.	-	0	transcript_id "MSTRG.16596.2.p1"; gene_id "MSTRG.16596";
scaf_00071	transdecoder	CDS	1607577	1607690	.	-	0	transcript_id "MSTRG.16596.2.p1"; gene_id "MSTRG.16596";
scaf_00071	transdecoder	exon	1590103	1594529	.	-	.	transcript_id "MSTRG.16596.1.p1"; gene_id "MSTRG.16596";
scaf_00071	transdecoder	exon	1595225	1595306	.	-	.	transcript_id "MSTRG.16596.1.p1"; gene_id "MSTRG.16596";
scaf_00071	transdecoder	exon	1596453	1596574	.	-	.	transcript_id "MSTRG.16596.1.p1"; gene_id "MSTRG.16596";
scaf_00071	transdecoder	exon	1597408	1597468	.	-	.	transcript_id "MSTRG.16596.1.p1"; gene_id "MSTRG.16596";
scaf_00071	transdecoder	exon	1598376	1598534	.	-	.	transcript_id "MSTRG.16596.1.p1"; gene_id "MSTRG.16596";
scaf_00071	transdecoder	exon	1599936	1599982	.	-	.	transcript_id "MSTRG.16596.1.p1"; gene_id "MSTRG.16596";
scaf_00071	transdecoder	exon	1601302	1601363	.	-	.	transcript_id "MSTRG.16596.1.p1"; gene_id "MSTRG.16596";
scaf_00071	transdecoder	exon	1603462	1603553	.	-	.	transcript_id "MSTRG.16596.1.p1"; gene_id "MSTRG.16596";
scaf_00071	transdecoder	exon	1605223	1605429	.	-	.	transcript_id "MSTRG.16596.1.p1"; gene_id "MSTRG.16596";
scaf_00071	transdecoder	exon	1607577	1607769	.	-	.	transcript_id "MSTRG.16596.1.p1"; gene_id "MSTRG.16596";
scaf_00071	transdecoder	CDS	1594357	1594529	.	-	2	transcript_id "MSTRG.16596.1.p1"; gene_id "MSTRG.16596";
scaf_00071	transdecoder	CDS	1595225	1595306	.	-	0	transcript_id "MSTRG.16596.1.p1"; gene_id "MSTRG.16596";
scaf_00071	transdecoder	CDS	1596453	1596574	.	-	2	transcript_id "MSTRG.16596.1.p1"; gene_id "MSTRG.16596";
scaf_00071	transdecoder	CDS	1597408	1597468	.	-	0	transcript_id "MSTRG.16596.1.p1"; gene_id "MSTRG.16596";
scaf_00071	transdecoder	CDS	1598376	1598534	.	-	0	transcript_id "MSTRG.16596.1.p1"; gene_id "MSTRG.16596";
scaf_00071	transdecoder	CDS	1599936	1599982	.	-	2	transcript_id "MSTRG.16596.1.p1"; gene_id "MSTRG.16596";
scaf_00071	transdecoder	CDS	1601302	1601363	.	-	1	transcript_id "MSTRG.16596.1.p1"; gene_id "MSTRG.16596";
scaf_00071	transdecoder	CDS	1603462	1603553	.	-	0	transcript_id "MSTRG.16596.1.p1"; gene_id "MSTRG.16596";
scaf_00071	transdecoder	CDS	1605223	1605429	.	-	0	transcript_id "MSTRG.16596.1.p1"; gene_id "MSTRG.16596";
scaf_00071	transdecoder	CDS	1607577	1607732	.	-	0	transcript_id "MSTRG.16596.1.p1"; gene_id "MSTRG.16596";
scaf_00071	transdecoder	exon	1593058	1594529	.	-	.	transcript_id "PMZ_0046030-RA.p1"; gene_id "MSTRG.16596";
scaf_00071	transdecoder	exon	1595225	1595285	.	-	.	transcript_id "PMZ_0046030-RA.p1"; gene_id "MSTRG.16596";
scaf_00071	transdecoder	exon	1598376	1598534	.	-	.	transcript_id "PMZ_0046030-RA.p1"; gene_id "MSTRG.16596";
scaf_00071	transdecoder	exon	1601315	1601363	.	-	.	transcript_id "PMZ_0046030-RA.p1"; gene_id "MSTRG.16596";
scaf_00071	transdecoder	exon	1603462	1603553	.	-	.	transcript_id "PMZ_0046030-RA.p1"; gene_id "MSTRG.16596";
scaf_00071	transdecoder	exon	1605223	1605261	.	-	.	transcript_id "PMZ_0046030-RA.p1"; gene_id "MSTRG.16596";
scaf_00071	transdecoder	exon	1607577	1607761	.	-	.	transcript_id "PMZ_0046030-RA.p1"; gene_id "MSTRG.16596";
scaf_00071	transdecoder	CDS	1594357	1594529	.	-	2	transcript_id "PMZ_0046030-RA.p1"; gene_id "MSTRG.16596";
scaf_00071	transdecoder	CDS	1595225	1595285	.	-	0	transcript_id "PMZ_0046030-RA.p1"; gene_id "MSTRG.16596";
scaf_00071	transdecoder	CDS	1598376	1598534	.	-	0	transcript_id "PMZ_0046030-RA.p1"; gene_id "MSTRG.16596";
scaf_00071	transdecoder	CDS	1601315	1601363	.	-	1	transcript_id "PMZ_0046030-RA.p1"; gene_id "MSTRG.16596";
scaf_00071	transdecoder	CDS	1603462	1603553	.	-	0	transcript_id "PMZ_0046030-RA.p1"; gene_id "MSTRG.16596";
scaf_00071	transdecoder	CDS	1605223	1605261	.	-	0	transcript_id "PMZ_0046030-RA.p1"; gene_id "MSTRG.16596";
scaf_00071	transdecoder	CDS	1607577	1607732	.	-	0	transcript_id "PMZ_0046030-RA.p1"; gene_id "MSTRG.16596";
scaf_00071	transdecoder	exon	1610052	1612337	.	-	.	transcript_id "MSTRG.16606.1.p1"; gene_id "MSTRG.16606";
scaf_00071	transdecoder	exon	1613532	1613707	.	-	.	transcript_id "MSTRG.16606.1.p1"; gene_id "MSTRG.16606";
scaf_00071	transdecoder	exon	1618943	1619008	.	-	.	transcript_id "MSTRG.16606.1.p1"; gene_id "MSTRG.16606";
scaf_00071	transdecoder	exon	1619340	1619409	.	-	.	transcript_id "MSTRG.16606.1.p1"; gene_id "MSTRG.16606";
scaf_00071	transdecoder	exon	1619888	1620036	.	-	.	transcript_id "MSTRG.16606.1.p1"; gene_id "MSTRG.16606";
scaf_00071	transdecoder	exon	1620565	1620659	.	-	.	transcript_id "MSTRG.16606.1.p1"; gene_id "MSTRG.16606";
scaf_00071	transdecoder	exon	1621059	1621146	.	-	.	transcript_id "MSTRG.16606.1.p1"; gene_id "MSTRG.16606";
scaf_00071	transdecoder	exon	1621384	1621505	.	-	.	transcript_id "MSTRG.16606.1.p1"; gene_id "MSTRG.16606";
scaf_00071	transdecoder	exon	1625120	1625323	.	-	.	transcript_id "MSTRG.16606.1.p1"; gene_id "MSTRG.16606";
scaf_00071	transdecoder	exon	1627322	1627502	.	-	.	transcript_id "MSTRG.16606.1.p1"; gene_id "MSTRG.16606";
scaf_00071	transdecoder	CDS	1611889	1612337	.	-	2	transcript_id "MSTRG.16606.1.p1"; gene_id "MSTRG.16606";
scaf_00071	transdecoder	CDS	1613532	1613707	.	-	1	transcript_id "MSTRG.16606.1.p1"; gene_id "MSTRG.16606";
scaf_00071	transdecoder	CDS	1618943	1619008	.	-	1	transcript_id "MSTRG.16606.1.p1"; gene_id "MSTRG.16606";
scaf_00071	transdecoder	CDS	1619340	1619409	.	-	2	transcript_id "MSTRG.16606.1.p1"; gene_id "MSTRG.16606";
scaf_00071	transdecoder	CDS	1619888	1620036	.	-	1	transcript_id "MSTRG.16606.1.p1"; gene_id "MSTRG.16606";
scaf_00071	transdecoder	CDS	1620565	1620659	.	-	0	transcript_id "MSTRG.16606.1.p1"; gene_id "MSTRG.16606";
scaf_00071	transdecoder	CDS	1621059	1621146	.	-	1	transcript_id "MSTRG.16606.1.p1"; gene_id "MSTRG.16606";
scaf_00071	transdecoder	CDS	1621384	1621505	.	-	0	transcript_id "MSTRG.16606.1.p1"; gene_id "MSTRG.16606";
scaf_00071	transdecoder	CDS	1625120	1625314	.	-	0	transcript_id "MSTRG.16606.1.p1"; gene_id "MSTRG.16606";
scaf_00071	transdecoder	exon	1626852	1626993	.	+	.	transcript_id "PMZ_0046031-RA.p1"; gene_id "MSTRG.16607";
scaf_00071	transdecoder	exon	1629639	1629846	.	+	.	transcript_id "PMZ_0046031-RA.p1"; gene_id "MSTRG.16607";
scaf_00071	transdecoder	exon	1634343	1634550	.	+	.	transcript_id "PMZ_0046031-RA.p1"; gene_id "MSTRG.16607";
scaf_00071	transdecoder	exon	1635633	1636581	.	+	.	transcript_id "PMZ_0046031-RA.p1"; gene_id "MSTRG.16607";
scaf_00071	transdecoder	CDS	1629646	1629846	.	+	0	transcript_id "PMZ_0046031-RA.p1"; gene_id "MSTRG.16607";
scaf_00071	transdecoder	CDS	1634343	1634550	.	+	0	transcript_id "PMZ_0046031-RA.p1"; gene_id "MSTRG.16607";
scaf_00071	transdecoder	CDS	1635633	1636054	.	+	2	transcript_id "PMZ_0046031-RA.p1"; gene_id "MSTRG.16607";
scaf_00071	transdecoder	exon	1627420	1627532	.	+	.	transcript_id "MSTRG.16607.2.p1"; gene_id "MSTRG.16607";
scaf_00071	transdecoder	exon	1629553	1629846	.	+	.	transcript_id "MSTRG.16607.2.p1"; gene_id "MSTRG.16607";
scaf_00071	transdecoder	exon	1634343	1634550	.	+	.	transcript_id "MSTRG.16607.2.p1"; gene_id "MSTRG.16607";
scaf_00071	transdecoder	exon	1635633	1637323	.	+	.	transcript_id "MSTRG.16607.2.p1"; gene_id "MSTRG.16607";
scaf_00071	transdecoder	CDS	1627422	1627532	.	+	0	transcript_id "MSTRG.16607.2.p1"; gene_id "MSTRG.16607";
scaf_00071	transdecoder	CDS	1629553	1629846	.	+	0	transcript_id "MSTRG.16607.2.p1"; gene_id "MSTRG.16607";
scaf_00071	transdecoder	CDS	1634343	1634550	.	+	0	transcript_id "MSTRG.16607.2.p1"; gene_id "MSTRG.16607";
scaf_00071	transdecoder	CDS	1635633	1636054	.	+	2	transcript_id "MSTRG.16607.2.p1"; gene_id "MSTRG.16607";
scaf_00071	transdecoder	exon	1636789	1636806	.	-	.	transcript_id "PMZ_0046032-RA.p1"; gene_id "MSTRG.16608";
scaf_00071	transdecoder	exon	1638474	1639022	.	-	.	transcript_id "PMZ_0046032-RA.p1"; gene_id "MSTRG.16608";
scaf_00071	transdecoder	exon	1639418	1639947	.	-	.	transcript_id "PMZ_0046032-RA.p1"; gene_id "MSTRG.16608";
scaf_00071	transdecoder	exon	1658795	1658890	.	-	.	transcript_id "PMZ_0046032-RA.p1"; gene_id "MSTRG.16608";
scaf_00071	transdecoder	exon	1659701	1659830	.	-	.	transcript_id "PMZ_0046032-RA.p1"; gene_id "MSTRG.16608";
scaf_00071	transdecoder	exon	1660462	1660608	.	-	.	transcript_id "PMZ_0046032-RA.p1"; gene_id "MSTRG.16608";
scaf_00071	transdecoder	CDS	1636789	1636806	.	-	0	transcript_id "PMZ_0046032-RA.p1"; gene_id "MSTRG.16608";
scaf_00071	transdecoder	CDS	1638474	1639022	.	-	0	transcript_id "PMZ_0046032-RA.p1"; gene_id "MSTRG.16608";
scaf_00071	transdecoder	CDS	1639418	1639947	.	-	2	transcript_id "PMZ_0046032-RA.p1"; gene_id "MSTRG.16608";
scaf_00071	transdecoder	CDS	1658795	1658890	.	-	2	transcript_id "PMZ_0046032-RA.p1"; gene_id "MSTRG.16608";
scaf_00071	transdecoder	CDS	1659701	1659830	.	-	0	transcript_id "PMZ_0046032-RA.p1"; gene_id "MSTRG.16608";
scaf_00071	transdecoder	CDS	1660462	1660608	.	-	0	transcript_id "PMZ_0046032-RA.p1"; gene_id "MSTRG.16608";
scaf_00071	transdecoder	exon	1698424	1699357	.	-	.	transcript_id "MSTRG.16610.2.p1"; gene_id "MSTRG.16610";
scaf_00071	transdecoder	exon	1699523	1702173	.	-	.	transcript_id "MSTRG.16610.2.p1"; gene_id "MSTRG.16610";
scaf_00071	transdecoder	exon	1703768	1703812	.	-	.	transcript_id "MSTRG.16610.2.p1"; gene_id "MSTRG.16610";
scaf_00071	transdecoder	exon	1705565	1705660	.	-	.	transcript_id "MSTRG.16610.2.p1"; gene_id "MSTRG.16610";
scaf_00071	transdecoder	exon	1718624	1718962	.	-	.	transcript_id "MSTRG.16610.2.p1"; gene_id "MSTRG.16610";
scaf_00071	transdecoder	CDS	1701433	1702173	.	-	0	transcript_id "MSTRG.16610.2.p1"; gene_id "MSTRG.16610";
scaf_00071	transdecoder	CDS	1703768	1703812	.	-	0	transcript_id "MSTRG.16610.2.p1"; gene_id "MSTRG.16610";
scaf_00071	transdecoder	CDS	1705565	1705660	.	-	0	transcript_id "MSTRG.16610.2.p1"; gene_id "MSTRG.16610";
scaf_00071	transdecoder	CDS	1718624	1718962	.	-	0	transcript_id "MSTRG.16610.2.p1"; gene_id "MSTRG.16610";
scaf_00071	transdecoder	exon	1699044	1699343	.	+	.	transcript_id "MSTRG.16611.1.p1"; gene_id "MSTRG.16611";
scaf_00071	transdecoder	exon	1699436	1700321	.	+	.	transcript_id "MSTRG.16611.1.p1"; gene_id "MSTRG.16611";
scaf_00071	transdecoder	CDS	1699270	1699343	.	+	0	transcript_id "MSTRG.16611.1.p1"; gene_id "MSTRG.16611";
scaf_00071	transdecoder	CDS	1699436	1699757	.	+	1	transcript_id "MSTRG.16611.1.p1"; gene_id "MSTRG.16611";
scaf_00071	transdecoder	exon	1699283	1702173	.	-	.	transcript_id "MSTRG.16610.8.p2"; gene_id "MSTRG.16610";
scaf_00071	transdecoder	exon	1703768	1703812	.	-	.	transcript_id "MSTRG.16610.8.p2"; gene_id "MSTRG.16610";
scaf_00071	transdecoder	exon	1705507	1705660	.	-	.	transcript_id "MSTRG.16610.8.p2"; gene_id "MSTRG.16610";
scaf_00071	transdecoder	exon	1709826	1709988	.	-	.	transcript_id "MSTRG.16610.8.p2"; gene_id "MSTRG.16610";
scaf_00071	transdecoder	exon	1718438	1719036	.	-	.	transcript_id "MSTRG.16610.8.p2"; gene_id "MSTRG.16610";
scaf_00071	transdecoder	exon	1725309	1726314	.	-	.	transcript_id "MSTRG.16610.8.p2"; gene_id "MSTRG.16610";
scaf_00071	transdecoder	CDS	1701933	1702173	.	-	1	transcript_id "MSTRG.16610.8.p2"; gene_id "MSTRG.16610";
scaf_00071	transdecoder	CDS	1703768	1703812	.	-	1	transcript_id "MSTRG.16610.8.p2"; gene_id "MSTRG.16610";
scaf_00071	transdecoder	CDS	1705507	1705660	.	-	2	transcript_id "MSTRG.16610.8.p2"; gene_id "MSTRG.16610";
scaf_00071	transdecoder	CDS	1709826	1709988	.	-	0	transcript_id "MSTRG.16610.8.p2"; gene_id "MSTRG.16610";
scaf_00071	transdecoder	CDS	1718438	1718962	.	-	0	transcript_id "MSTRG.16610.8.p2"; gene_id "MSTRG.16610";
scaf_00071	transdecoder	exon	1701433	1702173	.	-	.	transcript_id "PMZ_0035568-RA.p1"; gene_id "MSTRG.16610";
scaf_00071	transdecoder	exon	1703768	1703812	.	-	.	transcript_id "PMZ_0035568-RA.p1"; gene_id "MSTRG.16610";
scaf_00071	transdecoder	exon	1705565	1705660	.	-	.	transcript_id "PMZ_0035568-RA.p1"; gene_id "MSTRG.16610";
scaf_00071	transdecoder	exon	1718624	1718962	.	-	.	transcript_id "PMZ_0035568-RA.p1"; gene_id "MSTRG.16610";
scaf_00071	transdecoder	CDS	1701433	1702173	.	-	0	transcript_id "PMZ_0035568-RA.p1"; gene_id "MSTRG.16610";
scaf_00071	transdecoder	CDS	1703768	1703812	.	-	0	transcript_id "PMZ_0035568-RA.p1"; gene_id "MSTRG.16610";
scaf_00071	transdecoder	CDS	1705565	1705660	.	-	0	transcript_id "PMZ_0035568-RA.p1"; gene_id "MSTRG.16610";
scaf_00071	transdecoder	CDS	1718624	1718962	.	-	0	transcript_id "PMZ_0035568-RA.p1"; gene_id "MSTRG.16610";
scaf_00071	transdecoder	exon	1737062	1737701	.	+	.	transcript_id "PMZ_0035567-RA.p1"; gene_id "MSTRG.16613";
scaf_00071	transdecoder	exon	1737794	1738308	.	+	.	transcript_id "PMZ_0035567-RA.p1"; gene_id "MSTRG.16613";
scaf_00071	transdecoder	CDS	1737062	1737701	.	+	0	transcript_id "PMZ_0035567-RA.p1"; gene_id "MSTRG.16613";
scaf_00071	transdecoder	CDS	1737794	1738308	.	+	2	transcript_id "PMZ_0035567-RA.p1"; gene_id "MSTRG.16613";
scaf_00071	transdecoder	exon	1740235	1741046	.	-	.	transcript_id "MSTRG.16614.1.p4"; gene_id "MSTRG.16614";
scaf_00071	transdecoder	exon	1744193	1744430	.	-	.	transcript_id "MSTRG.16614.1.p4"; gene_id "MSTRG.16614";
scaf_00071	transdecoder	exon	1745241	1745341	.	-	.	transcript_id "MSTRG.16614.1.p4"; gene_id "MSTRG.16614";
scaf_00071	transdecoder	exon	1746968	1747048	.	-	.	transcript_id "MSTRG.16614.1.p4"; gene_id "MSTRG.16614";
scaf_00071	transdecoder	exon	1747447	1747566	.	-	.	transcript_id "MSTRG.16614.1.p4"; gene_id "MSTRG.16614";
scaf_00071	transdecoder	exon	1754869	1755019	.	-	.	transcript_id "MSTRG.16614.1.p4"; gene_id "MSTRG.16614";
scaf_00071	transdecoder	exon	1756173	1756272	.	-	.	transcript_id "MSTRG.16614.1.p4"; gene_id "MSTRG.16614";
scaf_00071	transdecoder	exon	1756967	1757063	.	-	.	transcript_id "MSTRG.16614.1.p4"; gene_id "MSTRG.16614";
scaf_00071	transdecoder	exon	1757635	1759049	.	-	.	transcript_id "MSTRG.16614.1.p4"; gene_id "MSTRG.16614";
scaf_00071	transdecoder	CDS	1741038	1741046	.	-	0	transcript_id "MSTRG.16614.1.p4"; gene_id "MSTRG.16614";
scaf_00071	transdecoder	CDS	1744193	1744430	.	-	1	transcript_id "MSTRG.16614.1.p4"; gene_id "MSTRG.16614";
scaf_00071	transdecoder	CDS	1745241	1745341	.	-	0	transcript_id "MSTRG.16614.1.p4"; gene_id "MSTRG.16614";
scaf_00071	transdecoder	CDS	1746968	1747045	.	-	0	transcript_id "MSTRG.16614.1.p4"; gene_id "MSTRG.16614";
scaf_00071	transdecoder	exon	1747403	1747413	.	-	.	transcript_id "PMZ_0034463-RA.p1"; gene_id "MSTRG.16614";
scaf_00071	transdecoder	exon	1757635	1758014	.	-	.	transcript_id "PMZ_0034463-RA.p1"; gene_id "MSTRG.16614";
scaf_00071	transdecoder	exon	1762758	1762788	.	-	.	transcript_id "PMZ_0034463-RA.p1"; gene_id "MSTRG.16614";
scaf_00071	transdecoder	exon	1767121	1767202	.	-	.	transcript_id "PMZ_0034463-RA.p1"; gene_id "MSTRG.16614";
scaf_00071	transdecoder	exon	1772544	1772594	.	-	.	transcript_id "PMZ_0034463-RA.p1"; gene_id "MSTRG.16614";
scaf_00071	transdecoder	exon	1776149	1776203	.	-	.	transcript_id "PMZ_0034463-RA.p1"; gene_id "MSTRG.16614";
scaf_00071	transdecoder	exon	1779129	1779214	.	-	.	transcript_id "PMZ_0034463-RA.p1"; gene_id "MSTRG.16614";
scaf_00071	transdecoder	exon	1781267	1782071	.	-	.	transcript_id "PMZ_0034463-RA.p1"; gene_id "MSTRG.16614";
scaf_00071	transdecoder	exon	1782754	1783310	.	-	.	transcript_id "PMZ_0034463-RA.p1"; gene_id "MSTRG.16614";
scaf_00071	transdecoder	CDS	1747403	1747413	.	-	2	transcript_id "PMZ_0034463-RA.p1"; gene_id "MSTRG.16614";
scaf_00071	transdecoder	CDS	1757635	1758014	.	-	1	transcript_id "PMZ_0034463-RA.p1"; gene_id "MSTRG.16614";
scaf_00071	transdecoder	CDS	1762758	1762788	.	-	2	transcript_id "PMZ_0034463-RA.p1"; gene_id "MSTRG.16614";
scaf_00071	transdecoder	CDS	1767121	1767202	.	-	0	transcript_id "PMZ_0034463-RA.p1"; gene_id "MSTRG.16614";
scaf_00071	transdecoder	CDS	1772544	1772594	.	-	0	transcript_id "PMZ_0034463-RA.p1"; gene_id "MSTRG.16614";
scaf_00071	transdecoder	CDS	1776149	1776203	.	-	1	transcript_id "PMZ_0034463-RA.p1"; gene_id "MSTRG.16614";
scaf_00071	transdecoder	CDS	1779129	1779214	.	-	0	transcript_id "PMZ_0034463-RA.p1"; gene_id "MSTRG.16614";
scaf_00071	transdecoder	CDS	1781267	1782071	.	-	1	transcript_id "PMZ_0034463-RA.p1"; gene_id "MSTRG.16614";
scaf_00071	transdecoder	CDS	1782754	1783310	.	-	0	transcript_id "PMZ_0034463-RA.p1"; gene_id "MSTRG.16614";
scaf_00071	transdecoder	exon	1759547	1759792	.	+	.	transcript_id "MSTRG.16615.1.p2"; gene_id "MSTRG.16615";
scaf_00071	transdecoder	exon	1856009	1856085	.	+	.	transcript_id "MSTRG.16615.1.p2"; gene_id "MSTRG.16615";
scaf_00071	transdecoder	CDS	1759549	1759792	.	+	0	transcript_id "MSTRG.16615.1.p2"; gene_id "MSTRG.16615";
scaf_00071	transdecoder	CDS	1856009	1856085	.	+	2	transcript_id "MSTRG.16615.1.p2"; gene_id "MSTRG.16615";
scaf_00071	transdecoder	exon	1760914	1764407	.	-	.	transcript_id "MSTRG.16614.3.p3"; gene_id "MSTRG.16614";
scaf_00071	transdecoder	exon	1764469	1764950	.	-	.	transcript_id "MSTRG.16614.3.p3"; gene_id "MSTRG.16614";
scaf_00071	transdecoder	exon	1766536	1766643	.	-	.	transcript_id "MSTRG.16614.3.p3"; gene_id "MSTRG.16614";
scaf_00071	transdecoder	exon	1767121	1767223	.	-	.	transcript_id "MSTRG.16614.3.p3"; gene_id "MSTRG.16614";
scaf_00071	transdecoder	exon	1770212	1770323	.	-	.	transcript_id "MSTRG.16614.3.p3"; gene_id "MSTRG.16614";
scaf_00071	transdecoder	exon	1772476	1772594	.	-	.	transcript_id "MSTRG.16614.3.p3"; gene_id "MSTRG.16614";
scaf_00071	transdecoder	exon	1774211	1774281	.	-	.	transcript_id "MSTRG.16614.3.p3"; gene_id "MSTRG.16614";
scaf_00071	transdecoder	exon	1776149	1776333	.	-	.	transcript_id "MSTRG.16614.3.p3"; gene_id "MSTRG.16614";
scaf_00071	transdecoder	CDS	1766543	1766643	.	-	2	transcript_id "MSTRG.16614.3.p3"; gene_id "MSTRG.16614";
scaf_00071	transdecoder	CDS	1767121	1767223	.	-	0	transcript_id "MSTRG.16614.3.p3"; gene_id "MSTRG.16614";
scaf_00071	transdecoder	CDS	1770212	1770323	.	-	1	transcript_id "MSTRG.16614.3.p3"; gene_id "MSTRG.16614";
scaf_00071	transdecoder	CDS	1772476	1772585	.	-	0	transcript_id "MSTRG.16614.3.p3"; gene_id "MSTRG.16614";
scaf_00071	transdecoder	exon	1761571	1763623	.	-	.	transcript_id "MSTRG.16614.5.p3"; gene_id "MSTRG.16614";
scaf_00071	transdecoder	exon	1763645	1764407	.	-	.	transcript_id "MSTRG.16614.5.p3"; gene_id "MSTRG.16614";
scaf_00071	transdecoder	exon	1764469	1764950	.	-	.	transcript_id "MSTRG.16614.5.p3"; gene_id "MSTRG.16614";
scaf_00071	transdecoder	exon	1766536	1766643	.	-	.	transcript_id "MSTRG.16614.5.p3"; gene_id "MSTRG.16614";
scaf_00071	transdecoder	exon	1767121	1767223	.	-	.	transcript_id "MSTRG.16614.5.p3"; gene_id "MSTRG.16614";
scaf_00071	transdecoder	exon	1770212	1770323	.	-	.	transcript_id "MSTRG.16614.5.p3"; gene_id "MSTRG.16614";
scaf_00071	transdecoder	exon	1772476	1772594	.	-	.	transcript_id "MSTRG.16614.5.p3"; gene_id "MSTRG.16614";
scaf_00071	transdecoder	exon	1774211	1774281	.	-	.	transcript_id "MSTRG.16614.5.p3"; gene_id "MSTRG.16614";
scaf_00071	transdecoder	exon	1776149	1776321	.	-	.	transcript_id "MSTRG.16614.5.p3"; gene_id "MSTRG.16614";
scaf_00071	transdecoder	CDS	1766543	1766643	.	-	2	transcript_id "MSTRG.16614.5.p3"; gene_id "MSTRG.16614";
scaf_00071	transdecoder	CDS	1767121	1767223	.	-	0	transcript_id "MSTRG.16614.5.p3"; gene_id "MSTRG.16614";
scaf_00071	transdecoder	CDS	1770212	1770323	.	-	1	transcript_id "MSTRG.16614.5.p3"; gene_id "MSTRG.16614";
scaf_00071	transdecoder	CDS	1772476	1772585	.	-	0	transcript_id "MSTRG.16614.5.p3"; gene_id "MSTRG.16614";
scaf_00071	transdecoder	exon	1777862	1778259	.	-	.	transcript_id "MSTRG.16614.6.p2"; gene_id "MSTRG.16614";
scaf_00071	transdecoder	exon	1778739	1778810	.	-	.	transcript_id "MSTRG.16614.6.p2"; gene_id "MSTRG.16614";
scaf_00071	transdecoder	exon	1779084	1779214	.	-	.	transcript_id "MSTRG.16614.6.p2"; gene_id "MSTRG.16614";
scaf_00071	transdecoder	exon	1782008	1782071	.	-	.	transcript_id "MSTRG.16614.6.p2"; gene_id "MSTRG.16614";
scaf_00071	transdecoder	exon	1785653	1785889	.	-	.	transcript_id "MSTRG.16614.6.p2"; gene_id "MSTRG.16614";
scaf_00071	transdecoder	CDS	1778169	1778259	.	-	1	transcript_id "MSTRG.16614.6.p2"; gene_id "MSTRG.16614";
scaf_00071	transdecoder	CDS	1778739	1778810	.	-	1	transcript_id "MSTRG.16614.6.p2"; gene_id "MSTRG.16614";
scaf_00071	transdecoder	CDS	1779084	1779214	.	-	0	transcript_id "MSTRG.16614.6.p2"; gene_id "MSTRG.16614";
scaf_00071	transdecoder	CDS	1782008	1782071	.	-	1	transcript_id "MSTRG.16614.6.p2"; gene_id "MSTRG.16614";
scaf_00071	transdecoder	CDS	1785653	1785672	.	-	0	transcript_id "MSTRG.16614.6.p2"; gene_id "MSTRG.16614";
scaf_00071	transdecoder	exon	1796036	1796700	.	-	.	transcript_id "MSTRG.16617.1.p1"; gene_id "MSTRG.16617";
scaf_00071	transdecoder	exon	1797204	1797781	.	-	.	transcript_id "MSTRG.16617.1.p1"; gene_id "MSTRG.16617";
scaf_00071	transdecoder	CDS	1796241	1796627	.	-	0	transcript_id "MSTRG.16617.1.p1"; gene_id "MSTRG.16617";
scaf_00071	transdecoder	exon	1796947	1796966	.	-	.	transcript_id "MSTRG.16617.3.p1"; gene_id "MSTRG.16617";
scaf_00071	transdecoder	exon	1797219	1808891	.	-	.	transcript_id "MSTRG.16617.3.p1"; gene_id "MSTRG.16617";
scaf_00071	transdecoder	exon	1811933	1812439	.	-	.	transcript_id "MSTRG.16617.3.p1"; gene_id "MSTRG.16617";
scaf_00071	transdecoder	exon	1813060	1813242	.	-	.	transcript_id "MSTRG.16617.3.p1"; gene_id "MSTRG.16617";
scaf_00071	transdecoder	exon	1816525	1816747	.	-	.	transcript_id "MSTRG.16617.3.p1"; gene_id "MSTRG.16617";
scaf_00071	transdecoder	exon	1818433	1818558	.	-	.	transcript_id "MSTRG.16617.3.p1"; gene_id "MSTRG.16617";
scaf_00071	transdecoder	exon	1818966	1819109	.	-	.	transcript_id "MSTRG.16617.3.p1"; gene_id "MSTRG.16617";
scaf_00071	transdecoder	exon	1820411	1820551	.	-	.	transcript_id "MSTRG.16617.3.p1"; gene_id "MSTRG.16617";
scaf_00071	transdecoder	exon	1821163	1821390	.	-	.	transcript_id "MSTRG.16617.3.p1"; gene_id "MSTRG.16617";
scaf_00071	transdecoder	exon	1823054	1823172	.	-	.	transcript_id "MSTRG.16617.3.p1"; gene_id "MSTRG.16617";
scaf_00071	transdecoder	exon	1824000	1824078	.	-	.	transcript_id "MSTRG.16617.3.p1"; gene_id "MSTRG.16617";
scaf_00071	transdecoder	exon	1827501	1827571	.	-	.	transcript_id "MSTRG.16617.3.p1"; gene_id "MSTRG.16617";
scaf_00071	transdecoder	exon	1827842	1827975	.	-	.	transcript_id "MSTRG.16617.3.p1"; gene_id "MSTRG.16617";
scaf_00071	transdecoder	exon	1829347	1829456	.	-	.	transcript_id "MSTRG.16617.3.p1"; gene_id "MSTRG.16617";
scaf_00071	transdecoder	exon	1830067	1830217	.	-	.	transcript_id "MSTRG.16617.3.p1"; gene_id "MSTRG.16617";
scaf_00071	transdecoder	exon	1837136	1840092	.	-	.	transcript_id "MSTRG.16617.3.p1"; gene_id "MSTRG.16617";
scaf_00071	transdecoder	CDS	1808848	1808891	.	-	2	transcript_id "MSTRG.16617.3.p1"; gene_id "MSTRG.16617";
scaf_00071	transdecoder	CDS	1811933	1812439	.	-	2	transcript_id "MSTRG.16617.3.p1"; gene_id "MSTRG.16617";
scaf_00071	transdecoder	CDS	1813060	1813242	.	-	2	transcript_id "MSTRG.16617.3.p1"; gene_id "MSTRG.16617";
scaf_00071	transdecoder	CDS	1816525	1816747	.	-	0	transcript_id "MSTRG.16617.3.p1"; gene_id "MSTRG.16617";
scaf_00071	transdecoder	CDS	1818433	1818558	.	-	0	transcript_id "MSTRG.16617.3.p1"; gene_id "MSTRG.16617";
scaf_00071	transdecoder	CDS	1818966	1819109	.	-	0	transcript_id "MSTRG.16617.3.p1"; gene_id "MSTRG.16617";
scaf_00071	transdecoder	CDS	1820411	1820551	.	-	0	transcript_id "MSTRG.16617.3.p1"; gene_id "MSTRG.16617";
scaf_00071	transdecoder	CDS	1821163	1821390	.	-	0	transcript_id "MSTRG.16617.3.p1"; gene_id "MSTRG.16617";
scaf_00071	transdecoder	CDS	1823054	1823172	.	-	2	transcript_id "MSTRG.16617.3.p1"; gene_id "MSTRG.16617";
scaf_00071	transdecoder	CDS	1824000	1824078	.	-	0	transcript_id "MSTRG.16617.3.p1"; gene_id "MSTRG.16617";
scaf_00071	transdecoder	CDS	1827501	1827571	.	-	2	transcript_id "MSTRG.16617.3.p1"; gene_id "MSTRG.16617";
scaf_00071	transdecoder	CDS	1827842	1827975	.	-	1	transcript_id "MSTRG.16617.3.p1"; gene_id "MSTRG.16617";
scaf_00071	transdecoder	CDS	1829347	1829456	.	-	0	transcript_id "MSTRG.16617.3.p1"; gene_id "MSTRG.16617";
scaf_00071	transdecoder	CDS	1830067	1830159	.	-	0	transcript_id "MSTRG.16617.3.p1"; gene_id "MSTRG.16617";
scaf_00071	transdecoder	exon	1797867	1799929	.	-	.	transcript_id "MSTRG.16617.4.p1"; gene_id "MSTRG.16617";
scaf_00071	transdecoder	exon	1800044	1808891	.	-	.	transcript_id "MSTRG.16617.4.p1"; gene_id "MSTRG.16617";
scaf_00071	transdecoder	exon	1811933	1812439	.	-	.	transcript_id "MSTRG.16617.4.p1"; gene_id "MSTRG.16617";
scaf_00071	transdecoder	exon	1813060	1813242	.	-	.	transcript_id "MSTRG.16617.4.p1"; gene_id "MSTRG.16617";
scaf_00071	transdecoder	exon	1816525	1816747	.	-	.	transcript_id "MSTRG.16617.4.p1"; gene_id "MSTRG.16617";
scaf_00071	transdecoder	exon	1818433	1818558	.	-	.	transcript_id "MSTRG.16617.4.p1"; gene_id "MSTRG.16617";
scaf_00071	transdecoder	exon	1818966	1819109	.	-	.	transcript_id "MSTRG.16617.4.p1"; gene_id "MSTRG.16617";
scaf_00071	transdecoder	exon	1820411	1820551	.	-	.	transcript_id "MSTRG.16617.4.p1"; gene_id "MSTRG.16617";
scaf_00071	transdecoder	exon	1821163	1821390	.	-	.	transcript_id "MSTRG.16617.4.p1"; gene_id "MSTRG.16617";
scaf_00071	transdecoder	exon	1823054	1823172	.	-	.	transcript_id "MSTRG.16617.4.p1"; gene_id "MSTRG.16617";
scaf_00071	transdecoder	exon	1824000	1824078	.	-	.	transcript_id "MSTRG.16617.4.p1"; gene_id "MSTRG.16617";
scaf_00071	transdecoder	exon	1827501	1827571	.	-	.	transcript_id "MSTRG.16617.4.p1"; gene_id "MSTRG.16617";
scaf_00071	transdecoder	exon	1827842	1827975	.	-	.	transcript_id "MSTRG.16617.4.p1"; gene_id "MSTRG.16617";
scaf_00071	transdecoder	exon	1829347	1829456	.	-	.	transcript_id "MSTRG.16617.4.p1"; gene_id "MSTRG.16617";
scaf_00071	transdecoder	exon	1830067	1830217	.	-	.	transcript_id "MSTRG.16617.4.p1"; gene_id "MSTRG.16617";
scaf_00071	transdecoder	exon	1839731	1839925	.	-	.	transcript_id "MSTRG.16617.4.p1"; gene_id "MSTRG.16617";
scaf_00071	transdecoder	CDS	1808848	1808891	.	-	2	transcript_id "MSTRG.16617.4.p1"; gene_id "MSTRG.16617";
scaf_00071	transdecoder	CDS	1811933	1812439	.	-	2	transcript_id "MSTRG.16617.4.p1"; gene_id "MSTRG.16617";
scaf_00071	transdecoder	CDS	1813060	1813242	.	-	2	transcript_id "MSTRG.16617.4.p1"; gene_id "MSTRG.16617";
scaf_00071	transdecoder	CDS	1816525	1816747	.	-	0	transcript_id "MSTRG.16617.4.p1"; gene_id "MSTRG.16617";
scaf_00071	transdecoder	CDS	1818433	1818558	.	-	0	transcript_id "MSTRG.16617.4.p1"; gene_id "MSTRG.16617";
scaf_00071	transdecoder	CDS	1818966	1819109	.	-	0	transcript_id "MSTRG.16617.4.p1"; gene_id "MSTRG.16617";
scaf_00071	transdecoder	CDS	1820411	1820551	.	-	0	transcript_id "MSTRG.16617.4.p1"; gene_id "MSTRG.16617";
scaf_00071	transdecoder	CDS	1821163	1821390	.	-	0	transcript_id "MSTRG.16617.4.p1"; gene_id "MSTRG.16617";
scaf_00071	transdecoder	CDS	1823054	1823172	.	-	2	transcript_id "MSTRG.16617.4.p1"; gene_id "MSTRG.16617";
scaf_00071	transdecoder	CDS	1824000	1824078	.	-	0	transcript_id "MSTRG.16617.4.p1"; gene_id "MSTRG.16617";
scaf_00071	transdecoder	CDS	1827501	1827571	.	-	2	transcript_id "MSTRG.16617.4.p1"; gene_id "MSTRG.16617";
scaf_00071	transdecoder	CDS	1827842	1827975	.	-	1	transcript_id "MSTRG.16617.4.p1"; gene_id "MSTRG.16617";
scaf_00071	transdecoder	CDS	1829347	1829456	.	-	0	transcript_id "MSTRG.16617.4.p1"; gene_id "MSTRG.16617";
scaf_00071	transdecoder	CDS	1830067	1830217	.	-	1	transcript_id "MSTRG.16617.4.p1"; gene_id "MSTRG.16617";
scaf_00071	transdecoder	CDS	1839731	1839924	.	-	0	transcript_id "MSTRG.16617.4.p1"; gene_id "MSTRG.16617";
scaf_00071	transdecoder	exon	1797867	1799871	.	-	.	transcript_id "MSTRG.16617.5.p1"; gene_id "MSTRG.16617";
scaf_00071	transdecoder	exon	1800220	1807065	.	-	.	transcript_id "MSTRG.16617.5.p1"; gene_id "MSTRG.16617";
scaf_00071	transdecoder	exon	1822731	1823172	.	-	.	transcript_id "MSTRG.16617.5.p1"; gene_id "MSTRG.16617";
scaf_00071	transdecoder	exon	1824000	1824078	.	-	.	transcript_id "MSTRG.16617.5.p1"; gene_id "MSTRG.16617";
scaf_00071	transdecoder	exon	1827501	1827571	.	-	.	transcript_id "MSTRG.16617.5.p1"; gene_id "MSTRG.16617";
scaf_00071	transdecoder	exon	1827842	1827975	.	-	.	transcript_id "MSTRG.16617.5.p1"; gene_id "MSTRG.16617";
scaf_00071	transdecoder	exon	1829347	1829456	.	-	.	transcript_id "MSTRG.16617.5.p1"; gene_id "MSTRG.16617";
scaf_00071	transdecoder	exon	1830067	1830217	.	-	.	transcript_id "MSTRG.16617.5.p1"; gene_id "MSTRG.16617";
scaf_00071	transdecoder	exon	1839710	1839925	.	-	.	transcript_id "MSTRG.16617.5.p1"; gene_id "MSTRG.16617";
scaf_00071	transdecoder	CDS	1822976	1823172	.	-	2	transcript_id "MSTRG.16617.5.p1"; gene_id "MSTRG.16617";
scaf_00071	transdecoder	CDS	1824000	1824078	.	-	0	transcript_id "MSTRG.16617.5.p1"; gene_id "MSTRG.16617";
scaf_00071	transdecoder	CDS	1827501	1827571	.	-	2	transcript_id "MSTRG.16617.5.p1"; gene_id "MSTRG.16617";
scaf_00071	transdecoder	CDS	1827842	1827975	.	-	1	transcript_id "MSTRG.16617.5.p1"; gene_id "MSTRG.16617";
scaf_00071	transdecoder	CDS	1829347	1829456	.	-	0	transcript_id "MSTRG.16617.5.p1"; gene_id "MSTRG.16617";
scaf_00071	transdecoder	CDS	1830067	1830159	.	-	0	transcript_id "MSTRG.16617.5.p1"; gene_id "MSTRG.16617";
scaf_00071	transdecoder	exon	1806527	1808891	.	-	.	transcript_id "MSTRG.16617.6.p1"; gene_id "MSTRG.16617";
scaf_00071	transdecoder	exon	1811933	1812439	.	-	.	transcript_id "MSTRG.16617.6.p1"; gene_id "MSTRG.16617";
scaf_00071	transdecoder	exon	1813060	1813242	.	-	.	transcript_id "MSTRG.16617.6.p1"; gene_id "MSTRG.16617";
scaf_00071	transdecoder	exon	1816525	1816747	.	-	.	transcript_id "MSTRG.16617.6.p1"; gene_id "MSTRG.16617";
scaf_00071	transdecoder	exon	1818433	1818558	.	-	.	transcript_id "MSTRG.16617.6.p1"; gene_id "MSTRG.16617";
scaf_00071	transdecoder	exon	1818966	1819070	.	-	.	transcript_id "MSTRG.16617.6.p1"; gene_id "MSTRG.16617";
scaf_00071	transdecoder	exon	1820411	1820551	.	-	.	transcript_id "MSTRG.16617.6.p1"; gene_id "MSTRG.16617";
scaf_00071	transdecoder	exon	1821163	1823172	.	-	.	transcript_id "MSTRG.16617.6.p1"; gene_id "MSTRG.16617";
scaf_00071	transdecoder	exon	1824000	1827571	.	-	.	transcript_id "MSTRG.16617.6.p1"; gene_id "MSTRG.16617";
scaf_00071	transdecoder	exon	1827842	1827975	.	-	.	transcript_id "MSTRG.16617.6.p1"; gene_id "MSTRG.16617";
scaf_00071	transdecoder	exon	1829347	1829456	.	-	.	transcript_id "MSTRG.16617.6.p1"; gene_id "MSTRG.16617";
scaf_00071	transdecoder	exon	1830067	1839925	.	-	.	transcript_id "MSTRG.16617.6.p1"; gene_id "MSTRG.16617";
scaf_00071	transdecoder	CDS	1808848	1808891	.	-	2	transcript_id "MSTRG.16617.6.p1"; gene_id "MSTRG.16617";
scaf_00071	transdecoder	CDS	1811933	1812439	.	-	2	transcript_id "MSTRG.16617.6.p1"; gene_id "MSTRG.16617";
scaf_00071	transdecoder	CDS	1813060	1813242	.	-	2	transcript_id "MSTRG.16617.6.p1"; gene_id "MSTRG.16617";
scaf_00071	transdecoder	CDS	1816525	1816747	.	-	0	transcript_id "MSTRG.16617.6.p1"; gene_id "MSTRG.16617";
scaf_00071	transdecoder	CDS	1818433	1818558	.	-	0	transcript_id "MSTRG.16617.6.p1"; gene_id "MSTRG.16617";
scaf_00071	transdecoder	CDS	1818966	1819070	.	-	0	transcript_id "MSTRG.16617.6.p1"; gene_id "MSTRG.16617";
scaf_00071	transdecoder	CDS	1820411	1820551	.	-	0	transcript_id "MSTRG.16617.6.p1"; gene_id "MSTRG.16617";
scaf_00071	transdecoder	CDS	1821163	1821477	.	-	0	transcript_id "MSTRG.16617.6.p1"; gene_id "MSTRG.16617";
scaf_00071	transdecoder	exon	1806527	1807065	.	-	.	transcript_id "MSTRG.16617.7.p1"; gene_id "MSTRG.16617";
scaf_00071	transdecoder	exon	1822731	1823172	.	-	.	transcript_id "MSTRG.16617.7.p1"; gene_id "MSTRG.16617";
scaf_00071	transdecoder	exon	1824000	1824078	.	-	.	transcript_id "MSTRG.16617.7.p1"; gene_id "MSTRG.16617";
scaf_00071	transdecoder	exon	1827501	1827571	.	-	.	transcript_id "MSTRG.16617.7.p1"; gene_id "MSTRG.16617";
scaf_00071	transdecoder	exon	1827842	1827975	.	-	.	transcript_id "MSTRG.16617.7.p1"; gene_id "MSTRG.16617";
scaf_00071	transdecoder	exon	1829347	1829456	.	-	.	transcript_id "MSTRG.16617.7.p1"; gene_id "MSTRG.16617";
scaf_00071	transdecoder	exon	1830067	1830217	.	-	.	transcript_id "MSTRG.16617.7.p1"; gene_id "MSTRG.16617";
scaf_00071	transdecoder	exon	1837136	1837204	.	-	.	transcript_id "MSTRG.16617.7.p1"; gene_id "MSTRG.16617";
scaf_00071	transdecoder	exon	1839731	1839925	.	-	.	transcript_id "MSTRG.16617.7.p1"; gene_id "MSTRG.16617";
scaf_00071	transdecoder	CDS	1822976	1823172	.	-	2	transcript_id "MSTRG.16617.7.p1"; gene_id "MSTRG.16617";
scaf_00071	transdecoder	CDS	1824000	1824078	.	-	0	transcript_id "MSTRG.16617.7.p1"; gene_id "MSTRG.16617";
scaf_00071	transdecoder	CDS	1827501	1827571	.	-	2	transcript_id "MSTRG.16617.7.p1"; gene_id "MSTRG.16617";
scaf_00071	transdecoder	CDS	1827842	1827975	.	-	1	transcript_id "MSTRG.16617.7.p1"; gene_id "MSTRG.16617";
scaf_00071	transdecoder	CDS	1829347	1829456	.	-	0	transcript_id "MSTRG.16617.7.p1"; gene_id "MSTRG.16617";
scaf_00071	transdecoder	CDS	1830067	1830159	.	-	0	transcript_id "MSTRG.16617.7.p1"; gene_id "MSTRG.16617";
scaf_00071	transdecoder	exon	1808119	1808417	.	-	.	transcript_id "PMZ_0034819-RA.p1"; gene_id "MSTRG.16617";
scaf_00071	transdecoder	exon	1808633	1808891	.	-	.	transcript_id "PMZ_0034819-RA.p1"; gene_id "MSTRG.16617";
scaf_00071	transdecoder	exon	1811933	1812432	.	-	.	transcript_id "PMZ_0034819-RA.p1"; gene_id "MSTRG.16617";
scaf_00071	transdecoder	exon	1813060	1813242	.	-	.	transcript_id "PMZ_0034819-RA.p1"; gene_id "MSTRG.16617";
scaf_00071	transdecoder	exon	1816525	1816732	.	-	.	transcript_id "PMZ_0034819-RA.p1"; gene_id "MSTRG.16617";
scaf_00071	transdecoder	exon	1819023	1819109	.	-	.	transcript_id "PMZ_0034819-RA.p1"; gene_id "MSTRG.16617";
scaf_00071	transdecoder	exon	1820411	1820539	.	-	.	transcript_id "PMZ_0034819-RA.p1"; gene_id "MSTRG.16617";
scaf_00071	transdecoder	exon	1821163	1821390	.	-	.	transcript_id "PMZ_0034819-RA.p1"; gene_id "MSTRG.16617";
scaf_00071	transdecoder	exon	1823054	1823172	.	-	.	transcript_id "PMZ_0034819-RA.p1"; gene_id "MSTRG.16617";
scaf_00071	transdecoder	exon	1824000	1824078	.	-	.	transcript_id "PMZ_0034819-RA.p1"; gene_id "MSTRG.16617";
scaf_00071	transdecoder	exon	1827501	1827571	.	-	.	transcript_id "PMZ_0034819-RA.p1"; gene_id "MSTRG.16617";
scaf_00071	transdecoder	exon	1827842	1827965	.	-	.	transcript_id "PMZ_0034819-RA.p1"; gene_id "MSTRG.16617";
scaf_00071	transdecoder	exon	1829394	1829456	.	-	.	transcript_id "PMZ_0034819-RA.p1"; gene_id "MSTRG.16617";
scaf_00071	transdecoder	exon	1830103	1830217	.	-	.	transcript_id "PMZ_0034819-RA.p1"; gene_id "MSTRG.16617";
scaf_00071	transdecoder	exon	1839810	1839898	.	-	.	transcript_id "PMZ_0034819-RA.p1"; gene_id "MSTRG.16617";
scaf_00071	transdecoder	CDS	1808119	1808417	.	-	2	transcript_id "PMZ_0034819-RA.p1"; gene_id "MSTRG.16617";
scaf_00071	transdecoder	CDS	1808633	1808891	.	-	0	transcript_id "PMZ_0034819-RA.p1"; gene_id "MSTRG.16617";
scaf_00071	transdecoder	CDS	1811933	1812432	.	-	2	transcript_id "PMZ_0034819-RA.p1"; gene_id "MSTRG.16617";
scaf_00071	transdecoder	CDS	1813060	1813242	.	-	2	transcript_id "PMZ_0034819-RA.p1"; gene_id "MSTRG.16617";
scaf_00071	transdecoder	CDS	1816525	1816732	.	-	0	transcript_id "PMZ_0034819-RA.p1"; gene_id "MSTRG.16617";
scaf_00071	transdecoder	CDS	1819023	1819109	.	-	0	transcript_id "PMZ_0034819-RA.p1"; gene_id "MSTRG.16617";
scaf_00071	transdecoder	CDS	1820411	1820539	.	-	0	transcript_id "PMZ_0034819-RA.p1"; gene_id "MSTRG.16617";
scaf_00071	transdecoder	CDS	1821163	1821390	.	-	0	transcript_id "PMZ_0034819-RA.p1"; gene_id "MSTRG.16617";
scaf_00071	transdecoder	CDS	1823054	1823172	.	-	2	transcript_id "PMZ_0034819-RA.p1"; gene_id "MSTRG.16617";
scaf_00071	transdecoder	CDS	1824000	1824078	.	-	0	transcript_id "PMZ_0034819-RA.p1"; gene_id "MSTRG.16617";
scaf_00071	transdecoder	CDS	1827501	1827571	.	-	2	transcript_id "PMZ_0034819-RA.p1"; gene_id "MSTRG.16617";
scaf_00071	transdecoder	CDS	1827842	1827965	.	-	0	transcript_id "PMZ_0034819-RA.p1"; gene_id "MSTRG.16617";
scaf_00071	transdecoder	CDS	1829394	1829456	.	-	0	transcript_id "PMZ_0034819-RA.p1"; gene_id "MSTRG.16617";
scaf_00071	transdecoder	CDS	1830103	1830217	.	-	1	transcript_id "PMZ_0034819-RA.p1"; gene_id "MSTRG.16617";
scaf_00071	transdecoder	CDS	1839810	1839898	.	-	0	transcript_id "PMZ_0034819-RA.p1"; gene_id "MSTRG.16617";
scaf_00071	transdecoder	exon	1812297	1812439	.	-	.	transcript_id "MSTRG.16617.9.p1"; gene_id "MSTRG.16617";
scaf_00071	transdecoder	exon	1813060	1813242	.	-	.	transcript_id "MSTRG.16617.9.p1"; gene_id "MSTRG.16617";
scaf_00071	transdecoder	exon	1816525	1816747	.	-	.	transcript_id "MSTRG.16617.9.p1"; gene_id "MSTRG.16617";
scaf_00071	transdecoder	exon	1818433	1818558	.	-	.	transcript_id "MSTRG.16617.9.p1"; gene_id "MSTRG.16617";
scaf_00071	transdecoder	exon	1818966	1819070	.	-	.	transcript_id "MSTRG.16617.9.p1"; gene_id "MSTRG.16617";
scaf_00071	transdecoder	exon	1820411	1820551	.	-	.	transcript_id "MSTRG.16617.9.p1"; gene_id "MSTRG.16617";
scaf_00071	transdecoder	exon	1821163	1821390	.	-	.	transcript_id "MSTRG.16617.9.p1"; gene_id "MSTRG.16617";
scaf_00071	transdecoder	exon	1823054	1823172	.	-	.	transcript_id "MSTRG.16617.9.p1"; gene_id "MSTRG.16617";
scaf_00071	transdecoder	exon	1824000	1824078	.	-	.	transcript_id "MSTRG.16617.9.p1"; gene_id "MSTRG.16617";
scaf_00071	transdecoder	exon	1827501	1827571	.	-	.	transcript_id "MSTRG.16617.9.p1"; gene_id "MSTRG.16617";
scaf_00071	transdecoder	exon	1827842	1827975	.	-	.	transcript_id "MSTRG.16617.9.p1"; gene_id "MSTRG.16617";
scaf_00071	transdecoder	exon	1829347	1829456	.	-	.	transcript_id "MSTRG.16617.9.p1"; gene_id "MSTRG.16617";
scaf_00071	transdecoder	exon	1830067	1830217	.	-	.	transcript_id "MSTRG.16617.9.p1"; gene_id "MSTRG.16617";
scaf_00071	transdecoder	exon	1839731	1839925	.	-	.	transcript_id "MSTRG.16617.9.p1"; gene_id "MSTRG.16617";
scaf_00071	transdecoder	CDS	1812297	1812439	.	-	2	transcript_id "MSTRG.16617.9.p1"; gene_id "MSTRG.16617";
scaf_00071	transdecoder	CDS	1813060	1813242	.	-	2	transcript_id "MSTRG.16617.9.p1"; gene_id "MSTRG.16617";
scaf_00071	transdecoder	CDS	1816525	1816747	.	-	0	transcript_id "MSTRG.16617.9.p1"; gene_id "MSTRG.16617";
scaf_00071	transdecoder	CDS	1818433	1818558	.	-	0	transcript_id "MSTRG.16617.9.p1"; gene_id "MSTRG.16617";
scaf_00071	transdecoder	CDS	1818966	1819070	.	-	0	transcript_id "MSTRG.16617.9.p1"; gene_id "MSTRG.16617";
scaf_00071	transdecoder	CDS	1820411	1820551	.	-	0	transcript_id "MSTRG.16617.9.p1"; gene_id "MSTRG.16617";
scaf_00071	transdecoder	CDS	1821163	1821390	.	-	0	transcript_id "MSTRG.16617.9.p1"; gene_id "MSTRG.16617";
scaf_00071	transdecoder	CDS	1823054	1823172	.	-	2	transcript_id "MSTRG.16617.9.p1"; gene_id "MSTRG.16617";
scaf_00071	transdecoder	CDS	1824000	1824078	.	-	0	transcript_id "MSTRG.16617.9.p1"; gene_id "MSTRG.16617";
scaf_00071	transdecoder	CDS	1827501	1827571	.	-	2	transcript_id "MSTRG.16617.9.p1"; gene_id "MSTRG.16617";
scaf_00071	transdecoder	CDS	1827842	1827975	.	-	1	transcript_id "MSTRG.16617.9.p1"; gene_id "MSTRG.16617";
scaf_00071	transdecoder	CDS	1829347	1829456	.	-	0	transcript_id "MSTRG.16617.9.p1"; gene_id "MSTRG.16617";
scaf_00071	transdecoder	CDS	1830067	1830217	.	-	1	transcript_id "MSTRG.16617.9.p1"; gene_id "MSTRG.16617";
scaf_00071	transdecoder	CDS	1839731	1839924	.	-	0	transcript_id "MSTRG.16617.9.p1"; gene_id "MSTRG.16617";
scaf_00071	transdecoder	exon	1812304	1812439	.	-	.	transcript_id "MSTRG.16617.10.p1"; gene_id "MSTRG.16617";
scaf_00071	transdecoder	exon	1813060	1813242	.	-	.	transcript_id "MSTRG.16617.10.p1"; gene_id "MSTRG.16617";
scaf_00071	transdecoder	exon	1816525	1816747	.	-	.	transcript_id "MSTRG.16617.10.p1"; gene_id "MSTRG.16617";
scaf_00071	transdecoder	exon	1818433	1818558	.	-	.	transcript_id "MSTRG.16617.10.p1"; gene_id "MSTRG.16617";
scaf_00071	transdecoder	exon	1818966	1819106	.	-	.	transcript_id "MSTRG.16617.10.p1"; gene_id "MSTRG.16617";
scaf_00071	transdecoder	exon	1820411	1820551	.	-	.	transcript_id "MSTRG.16617.10.p1"; gene_id "MSTRG.16617";
scaf_00071	transdecoder	exon	1821163	1821290	.	-	.	transcript_id "MSTRG.16617.10.p1"; gene_id "MSTRG.16617";
scaf_00071	transdecoder	CDS	1812306	1812439	.	-	2	transcript_id "MSTRG.16617.10.p1"; gene_id "MSTRG.16617";
scaf_00071	transdecoder	CDS	1813060	1813242	.	-	2	transcript_id "MSTRG.16617.10.p1"; gene_id "MSTRG.16617";
scaf_00071	transdecoder	CDS	1816525	1816747	.	-	0	transcript_id "MSTRG.16617.10.p1"; gene_id "MSTRG.16617";
scaf_00071	transdecoder	CDS	1818433	1818558	.	-	0	transcript_id "MSTRG.16617.10.p1"; gene_id "MSTRG.16617";
scaf_00071	transdecoder	CDS	1818966	1819106	.	-	0	transcript_id "MSTRG.16617.10.p1"; gene_id "MSTRG.16617";
scaf_00071	transdecoder	CDS	1820411	1820551	.	-	0	transcript_id "MSTRG.16617.10.p1"; gene_id "MSTRG.16617";
scaf_00071	transdecoder	CDS	1821163	1821222	.	-	0	transcript_id "MSTRG.16617.10.p1"; gene_id "MSTRG.16617";
scaf_00071	transdecoder	exon	1812312	1812439	.	-	.	transcript_id "MSTRG.16617.11.p1"; gene_id "MSTRG.16617";
scaf_00071	transdecoder	exon	1813060	1813242	.	-	.	transcript_id "MSTRG.16617.11.p1"; gene_id "MSTRG.16617";
scaf_00071	transdecoder	exon	1816525	1816747	.	-	.	transcript_id "MSTRG.16617.11.p1"; gene_id "MSTRG.16617";
scaf_00071	transdecoder	exon	1818433	1818558	.	-	.	transcript_id "MSTRG.16617.11.p1"; gene_id "MSTRG.16617";
scaf_00071	transdecoder	exon	1818966	1819109	.	-	.	transcript_id "MSTRG.16617.11.p1"; gene_id "MSTRG.16617";
scaf_00071	transdecoder	exon	1820411	1820551	.	-	.	transcript_id "MSTRG.16617.11.p1"; gene_id "MSTRG.16617";
scaf_00071	transdecoder	exon	1821163	1821390	.	-	.	transcript_id "MSTRG.16617.11.p1"; gene_id "MSTRG.16617";
scaf_00071	transdecoder	exon	1823054	1823172	.	-	.	transcript_id "MSTRG.16617.11.p1"; gene_id "MSTRG.16617";
scaf_00071	transdecoder	exon	1824000	1824078	.	-	.	transcript_id "MSTRG.16617.11.p1"; gene_id "MSTRG.16617";
scaf_00071	transdecoder	exon	1827501	1827571	.	-	.	transcript_id "MSTRG.16617.11.p1"; gene_id "MSTRG.16617";
scaf_00071	transdecoder	exon	1827842	1827975	.	-	.	transcript_id "MSTRG.16617.11.p1"; gene_id "MSTRG.16617";
scaf_00071	transdecoder	exon	1829347	1829456	.	-	.	transcript_id "MSTRG.16617.11.p1"; gene_id "MSTRG.16617";
scaf_00071	transdecoder	exon	1830067	1830217	.	-	.	transcript_id "MSTRG.16617.11.p1"; gene_id "MSTRG.16617";
scaf_00071	transdecoder	exon	1837136	1837204	.	-	.	transcript_id "MSTRG.16617.11.p1"; gene_id "MSTRG.16617";
scaf_00071	transdecoder	exon	1839731	1839925	.	-	.	transcript_id "MSTRG.16617.11.p1"; gene_id "MSTRG.16617";
scaf_00071	transdecoder	CDS	1812312	1812439	.	-	2	transcript_id "MSTRG.16617.11.p1"; gene_id "MSTRG.16617";
scaf_00071	transdecoder	CDS	1813060	1813242	.	-	2	transcript_id "MSTRG.16617.11.p1"; gene_id "MSTRG.16617";
scaf_00071	transdecoder	CDS	1816525	1816747	.	-	0	transcript_id "MSTRG.16617.11.p1"; gene_id "MSTRG.16617";
scaf_00071	transdecoder	CDS	1818433	1818558	.	-	0	transcript_id "MSTRG.16617.11.p1"; gene_id "MSTRG.16617";
scaf_00071	transdecoder	CDS	1818966	1819109	.	-	0	transcript_id "MSTRG.16617.11.p1"; gene_id "MSTRG.16617";
scaf_00071	transdecoder	CDS	1820411	1820551	.	-	0	transcript_id "MSTRG.16617.11.p1"; gene_id "MSTRG.16617";
scaf_00071	transdecoder	CDS	1821163	1821390	.	-	0	transcript_id "MSTRG.16617.11.p1"; gene_id "MSTRG.16617";
scaf_00071	transdecoder	CDS	1823054	1823172	.	-	2	transcript_id "MSTRG.16617.11.p1"; gene_id "MSTRG.16617";
scaf_00071	transdecoder	CDS	1824000	1824078	.	-	0	transcript_id "MSTRG.16617.11.p1"; gene_id "MSTRG.16617";
scaf_00071	transdecoder	CDS	1827501	1827571	.	-	2	transcript_id "MSTRG.16617.11.p1"; gene_id "MSTRG.16617";
scaf_00071	transdecoder	CDS	1827842	1827975	.	-	1	transcript_id "MSTRG.16617.11.p1"; gene_id "MSTRG.16617";
scaf_00071	transdecoder	CDS	1829347	1829456	.	-	0	transcript_id "MSTRG.16617.11.p1"; gene_id "MSTRG.16617";
scaf_00071	transdecoder	CDS	1830067	1830159	.	-	0	transcript_id "MSTRG.16617.11.p1"; gene_id "MSTRG.16617";
scaf_00071	transdecoder	exon	1812321	1812439	.	-	.	transcript_id "MSTRG.16617.12.p1"; gene_id "MSTRG.16617";
scaf_00071	transdecoder	exon	1813060	1813242	.	-	.	transcript_id "MSTRG.16617.12.p1"; gene_id "MSTRG.16617";
scaf_00071	transdecoder	exon	1816525	1816747	.	-	.	transcript_id "MSTRG.16617.12.p1"; gene_id "MSTRG.16617";
scaf_00071	transdecoder	exon	1818433	1818558	.	-	.	transcript_id "MSTRG.16617.12.p1"; gene_id "MSTRG.16617";
scaf_00071	transdecoder	exon	1818966	1819070	.	-	.	transcript_id "MSTRG.16617.12.p1"; gene_id "MSTRG.16617";
scaf_00071	transdecoder	exon	1820411	1820551	.	-	.	transcript_id "MSTRG.16617.12.p1"; gene_id "MSTRG.16617";
scaf_00071	transdecoder	exon	1821163	1821390	.	-	.	transcript_id "MSTRG.16617.12.p1"; gene_id "MSTRG.16617";
scaf_00071	transdecoder	exon	1823054	1823172	.	-	.	transcript_id "MSTRG.16617.12.p1"; gene_id "MSTRG.16617";
scaf_00071	transdecoder	exon	1824000	1824078	.	-	.	transcript_id "MSTRG.16617.12.p1"; gene_id "MSTRG.16617";
scaf_00071	transdecoder	exon	1827501	1827571	.	-	.	transcript_id "MSTRG.16617.12.p1"; gene_id "MSTRG.16617";
scaf_00071	transdecoder	exon	1827842	1827975	.	-	.	transcript_id "MSTRG.16617.12.p1"; gene_id "MSTRG.16617";
scaf_00071	transdecoder	exon	1829347	1829456	.	-	.	transcript_id "MSTRG.16617.12.p1"; gene_id "MSTRG.16617";
scaf_00071	transdecoder	exon	1830067	1830217	.	-	.	transcript_id "MSTRG.16617.12.p1"; gene_id "MSTRG.16617";
scaf_00071	transdecoder	exon	1837136	1837204	.	-	.	transcript_id "MSTRG.16617.12.p1"; gene_id "MSTRG.16617";
scaf_00071	transdecoder	exon	1839731	1840092	.	-	.	transcript_id "MSTRG.16617.12.p1"; gene_id "MSTRG.16617";
scaf_00071	transdecoder	CDS	1812321	1812439	.	-	2	transcript_id "MSTRG.16617.12.p1"; gene_id "MSTRG.16617";
scaf_00071	transdecoder	CDS	1813060	1813242	.	-	2	transcript_id "MSTRG.16617.12.p1"; gene_id "MSTRG.16617";
scaf_00071	transdecoder	CDS	1816525	1816747	.	-	0	transcript_id "MSTRG.16617.12.p1"; gene_id "MSTRG.16617";
scaf_00071	transdecoder	CDS	1818433	1818558	.	-	0	transcript_id "MSTRG.16617.12.p1"; gene_id "MSTRG.16617";
scaf_00071	transdecoder	CDS	1818966	1819070	.	-	0	transcript_id "MSTRG.16617.12.p1"; gene_id "MSTRG.16617";
scaf_00071	transdecoder	CDS	1820411	1820551	.	-	0	transcript_id "MSTRG.16617.12.p1"; gene_id "MSTRG.16617";
scaf_00071	transdecoder	CDS	1821163	1821390	.	-	0	transcript_id "MSTRG.16617.12.p1"; gene_id "MSTRG.16617";
scaf_00071	transdecoder	CDS	1823054	1823172	.	-	2	transcript_id "MSTRG.16617.12.p1"; gene_id "MSTRG.16617";
scaf_00071	transdecoder	CDS	1824000	1824078	.	-	0	transcript_id "MSTRG.16617.12.p1"; gene_id "MSTRG.16617";
scaf_00071	transdecoder	CDS	1827501	1827571	.	-	2	transcript_id "MSTRG.16617.12.p1"; gene_id "MSTRG.16617";
scaf_00071	transdecoder	CDS	1827842	1827975	.	-	1	transcript_id "MSTRG.16617.12.p1"; gene_id "MSTRG.16617";
scaf_00071	transdecoder	CDS	1829347	1829456	.	-	0	transcript_id "MSTRG.16617.12.p1"; gene_id "MSTRG.16617";
scaf_00071	transdecoder	CDS	1830067	1830159	.	-	0	transcript_id "MSTRG.16617.12.p1"; gene_id "MSTRG.16617";
scaf_00071	transdecoder	exon	1844081	1844112	.	-	.	transcript_id "MSTRG.16618.1.p2"; gene_id "MSTRG.16618";
scaf_00071	transdecoder	exon	1881445	1881901	.	-	.	transcript_id "MSTRG.16618.1.p2"; gene_id "MSTRG.16618";
scaf_00071	transdecoder	exon	1882742	1882927	.	-	.	transcript_id "MSTRG.16618.1.p2"; gene_id "MSTRG.16618";
scaf_00071	transdecoder	exon	1884399	1884550	.	-	.	transcript_id "MSTRG.16618.1.p2"; gene_id "MSTRG.16618";
scaf_00071	transdecoder	exon	1895727	1896147	.	-	.	transcript_id "MSTRG.16618.1.p2"; gene_id "MSTRG.16618";
scaf_00071	transdecoder	exon	1897067	1897386	.	-	.	transcript_id "MSTRG.16618.1.p2"; gene_id "MSTRG.16618";
scaf_00071	transdecoder	exon	1898647	1899847	.	-	.	transcript_id "MSTRG.16618.1.p2"; gene_id "MSTRG.16618";
scaf_00071	transdecoder	exon	1902632	1902724	.	-	.	transcript_id "MSTRG.16618.1.p2"; gene_id "MSTRG.16618";
scaf_00071	transdecoder	exon	1909150	1909624	.	-	.	transcript_id "MSTRG.16618.1.p2"; gene_id "MSTRG.16618";
scaf_00071	transdecoder	exon	1916148	1916266	.	-	.	transcript_id "MSTRG.16618.1.p2"; gene_id "MSTRG.16618";
scaf_00071	transdecoder	CDS	1844083	1844112	.	-	0	transcript_id "MSTRG.16618.1.p2"; gene_id "MSTRG.16618";
scaf_00071	transdecoder	CDS	1881445	1881901	.	-	1	transcript_id "MSTRG.16618.1.p2"; gene_id "MSTRG.16618";
scaf_00071	transdecoder	CDS	1882742	1882927	.	-	1	transcript_id "MSTRG.16618.1.p2"; gene_id "MSTRG.16618";
scaf_00071	transdecoder	CDS	1884399	1884550	.	-	0	transcript_id "MSTRG.16618.1.p2"; gene_id "MSTRG.16618";
scaf_00071	transdecoder	CDS	1895727	1896147	.	-	1	transcript_id "MSTRG.16618.1.p2"; gene_id "MSTRG.16618";
scaf_00071	transdecoder	CDS	1897067	1897239	.	-	0	transcript_id "MSTRG.16618.1.p2"; gene_id "MSTRG.16618";
scaf_00071	transdecoder	exon	1870131	1870276	.	-	.	transcript_id "PMZ_0046033-RA.p1"; gene_id "MSTRG.16618";
scaf_00071	transdecoder	exon	1875074	1875282	.	-	.	transcript_id "PMZ_0046033-RA.p1"; gene_id "MSTRG.16618";
scaf_00071	transdecoder	exon	1882742	1882901	.	-	.	transcript_id "PMZ_0046033-RA.p1"; gene_id "MSTRG.16618";
scaf_00071	transdecoder	exon	1884460	1884550	.	-	.	transcript_id "PMZ_0046033-RA.p1"; gene_id "MSTRG.16618";
scaf_00071	transdecoder	exon	1891279	1891466	.	-	.	transcript_id "PMZ_0046033-RA.p1"; gene_id "MSTRG.16618";
scaf_00071	transdecoder	exon	1895465	1895597	.	-	.	transcript_id "PMZ_0046033-RA.p1"; gene_id "MSTRG.16618";
scaf_00071	transdecoder	exon	1895727	1896147	.	-	.	transcript_id "PMZ_0046033-RA.p1"; gene_id "MSTRG.16618";
scaf_00071	transdecoder	exon	1897173	1897335	.	-	.	transcript_id "PMZ_0046033-RA.p1"; gene_id "MSTRG.16618";
scaf_00071	transdecoder	exon	1898647	1898824	.	-	.	transcript_id "PMZ_0046033-RA.p1"; gene_id "MSTRG.16618";
scaf_00071	transdecoder	exon	1899251	1899832	.	-	.	transcript_id "PMZ_0046033-RA.p1"; gene_id "MSTRG.16618";
scaf_00071	transdecoder	CDS	1870131	1870276	.	-	2	transcript_id "PMZ_0046033-RA.p1"; gene_id "MSTRG.16618";
scaf_00071	transdecoder	CDS	1875074	1875282	.	-	1	transcript_id "PMZ_0046033-RA.p1"; gene_id "MSTRG.16618";
scaf_00071	transdecoder	CDS	1882742	1882901	.	-	2	transcript_id "PMZ_0046033-RA.p1"; gene_id "MSTRG.16618";
scaf_00071	transdecoder	CDS	1884460	1884550	.	-	0	transcript_id "PMZ_0046033-RA.p1"; gene_id "MSTRG.16618";
scaf_00071	transdecoder	CDS	1891279	1891466	.	-	2	transcript_id "PMZ_0046033-RA.p1"; gene_id "MSTRG.16618";
scaf_00071	transdecoder	CDS	1895465	1895597	.	-	0	transcript_id "PMZ_0046033-RA.p1"; gene_id "MSTRG.16618";
scaf_00071	transdecoder	CDS	1895727	1896147	.	-	1	transcript_id "PMZ_0046033-RA.p1"; gene_id "MSTRG.16618";
scaf_00071	transdecoder	CDS	1897173	1897335	.	-	2	transcript_id "PMZ_0046033-RA.p1"; gene_id "MSTRG.16618";
scaf_00071	transdecoder	CDS	1898647	1898824	.	-	0	transcript_id "PMZ_0046033-RA.p1"; gene_id "MSTRG.16618";
scaf_00071	transdecoder	CDS	1899251	1899832	.	-	0	transcript_id "PMZ_0046033-RA.p1"; gene_id "MSTRG.16618";
scaf_00071	transdecoder	exon	1870131	1870276	.	-	.	transcript_id "MSTRG.16618.2.p1"; gene_id "MSTRG.16618";
scaf_00071	transdecoder	exon	1875074	1875282	.	-	.	transcript_id "MSTRG.16618.2.p1"; gene_id "MSTRG.16618";
scaf_00071	transdecoder	exon	1882742	1882901	.	-	.	transcript_id "MSTRG.16618.2.p1"; gene_id "MSTRG.16618";
scaf_00071	transdecoder	exon	1884460	1884550	.	-	.	transcript_id "MSTRG.16618.2.p1"; gene_id "MSTRG.16618";
scaf_00071	transdecoder	exon	1891279	1891466	.	-	.	transcript_id "MSTRG.16618.2.p1"; gene_id "MSTRG.16618";
scaf_00071	transdecoder	exon	1895465	1895597	.	-	.	transcript_id "MSTRG.16618.2.p1"; gene_id "MSTRG.16618";
scaf_00071	transdecoder	exon	1895727	1896147	.	-	.	transcript_id "MSTRG.16618.2.p1"; gene_id "MSTRG.16618";
scaf_00071	transdecoder	exon	1897173	1897335	.	-	.	transcript_id "MSTRG.16618.2.p1"; gene_id "MSTRG.16618";
scaf_00071	transdecoder	exon	1898647	1898824	.	-	.	transcript_id "MSTRG.16618.2.p1"; gene_id "MSTRG.16618";
scaf_00071	transdecoder	exon	1899251	1899847	.	-	.	transcript_id "MSTRG.16618.2.p1"; gene_id "MSTRG.16618";
scaf_00071	transdecoder	exon	1902632	1902724	.	-	.	transcript_id "MSTRG.16618.2.p1"; gene_id "MSTRG.16618";
scaf_00071	transdecoder	exon	1909150	1909624	.	-	.	transcript_id "MSTRG.16618.2.p1"; gene_id "MSTRG.16618";
scaf_00071	transdecoder	exon	1916148	1916266	.	-	.	transcript_id "MSTRG.16618.2.p1"; gene_id "MSTRG.16618";
scaf_00071	transdecoder	CDS	1870131	1870276	.	-	2	transcript_id "MSTRG.16618.2.p1"; gene_id "MSTRG.16618";
scaf_00071	transdecoder	CDS	1875074	1875282	.	-	1	transcript_id "MSTRG.16618.2.p1"; gene_id "MSTRG.16618";
scaf_00071	transdecoder	CDS	1882742	1882901	.	-	2	transcript_id "MSTRG.16618.2.p1"; gene_id "MSTRG.16618";
scaf_00071	transdecoder	CDS	1884460	1884550	.	-	0	transcript_id "MSTRG.16618.2.p1"; gene_id "MSTRG.16618";
scaf_00071	transdecoder	CDS	1891279	1891466	.	-	2	transcript_id "MSTRG.16618.2.p1"; gene_id "MSTRG.16618";
scaf_00071	transdecoder	CDS	1895465	1895597	.	-	0	transcript_id "MSTRG.16618.2.p1"; gene_id "MSTRG.16618";
scaf_00071	transdecoder	CDS	1895727	1896147	.	-	1	transcript_id "MSTRG.16618.2.p1"; gene_id "MSTRG.16618";
scaf_00071	transdecoder	CDS	1897173	1897335	.	-	2	transcript_id "MSTRG.16618.2.p1"; gene_id "MSTRG.16618";
scaf_00071	transdecoder	CDS	1898647	1898824	.	-	0	transcript_id "MSTRG.16618.2.p1"; gene_id "MSTRG.16618";
scaf_00071	transdecoder	CDS	1899251	1899847	.	-	0	transcript_id "MSTRG.16618.2.p1"; gene_id "MSTRG.16618";
scaf_00071	transdecoder	CDS	1902632	1902724	.	-	0	transcript_id "MSTRG.16618.2.p1"; gene_id "MSTRG.16618";
scaf_00071	transdecoder	CDS	1909150	1909624	.	-	1	transcript_id "MSTRG.16618.2.p1"; gene_id "MSTRG.16618";
scaf_00071	transdecoder	CDS	1916148	1916266	.	-	0	transcript_id "MSTRG.16618.2.p1"; gene_id "MSTRG.16618";
scaf_00071	transdecoder	exon	1909144	1909624	.	-	.	transcript_id "PMZ_0035325-RA.p1"; gene_id "MSTRG.16618";
scaf_00071	transdecoder	exon	1916148	1916266	.	-	.	transcript_id "PMZ_0035325-RA.p1"; gene_id "MSTRG.16618";
scaf_00071	transdecoder	CDS	1909144	1909624	.	-	1	transcript_id "PMZ_0035325-RA.p1"; gene_id "MSTRG.16618";
scaf_00071	transdecoder	CDS	1916148	1916266	.	-	0	transcript_id "PMZ_0035325-RA.p1"; gene_id "MSTRG.16618";
scaf_00071	transdecoder	exon	1945443	1945542	.	-	.	transcript_id "MSTRG.16598.1.p3"; gene_id "MSTRG.16598";
scaf_00071	transdecoder	exon	1972584	1973196	.	-	.	transcript_id "MSTRG.16598.1.p3"; gene_id "MSTRG.16598";
scaf_00071	transdecoder	CDS	1945488	1945542	.	-	1	transcript_id "MSTRG.16598.1.p3"; gene_id "MSTRG.16598";
scaf_00071	transdecoder	CDS	1972584	1973194	.	-	0	transcript_id "MSTRG.16598.1.p3"; gene_id "MSTRG.16598";
scaf_00071	transdecoder	exon	1979801	1979813	.	+	.	transcript_id "MSTRG.16627.1.p1"; gene_id "MSTRG.16627";
scaf_00071	transdecoder	exon	1999937	2000267	.	+	.	transcript_id "MSTRG.16627.1.p1"; gene_id "MSTRG.16627";
scaf_00071	transdecoder	CDS	1979803	1979813	.	+	0	transcript_id "MSTRG.16627.1.p1"; gene_id "MSTRG.16627";
scaf_00071	transdecoder	CDS	1999937	2000258	.	+	1	transcript_id "MSTRG.16627.1.p1"; gene_id "MSTRG.16627";
scaf_00071	transdecoder	exon	2094349	2094739	.	+	.	transcript_id "MSTRG.16631.1.p1"; gene_id "MSTRG.16631";
scaf_00071	transdecoder	exon	2095973	2096160	.	+	.	transcript_id "MSTRG.16631.1.p1"; gene_id "MSTRG.16631";
scaf_00071	transdecoder	exon	2096811	2097495	.	+	.	transcript_id "MSTRG.16631.1.p1"; gene_id "MSTRG.16631";
scaf_00071	transdecoder	exon	2098388	2098488	.	+	.	transcript_id "MSTRG.16631.1.p1"; gene_id "MSTRG.16631";
scaf_00071	transdecoder	exon	2098835	2098958	.	+	.	transcript_id "MSTRG.16631.1.p1"; gene_id "MSTRG.16631";
scaf_00071	transdecoder	exon	2099620	2099688	.	+	.	transcript_id "MSTRG.16631.1.p1"; gene_id "MSTRG.16631";
scaf_00071	transdecoder	exon	2100532	2100710	.	+	.	transcript_id "MSTRG.16631.1.p1"; gene_id "MSTRG.16631";
scaf_00071	transdecoder	exon	2104555	2104704	.	+	.	transcript_id "MSTRG.16631.1.p1"; gene_id "MSTRG.16631";
scaf_00071	transdecoder	CDS	2097325	2097495	.	+	0	transcript_id "MSTRG.16631.1.p1"; gene_id "MSTRG.16631";
scaf_00071	transdecoder	CDS	2098388	2098488	.	+	0	transcript_id "MSTRG.16631.1.p1"; gene_id "MSTRG.16631";
scaf_00071	transdecoder	CDS	2098835	2098958	.	+	1	transcript_id "MSTRG.16631.1.p1"; gene_id "MSTRG.16631";
scaf_00071	transdecoder	CDS	2099620	2099688	.	+	0	transcript_id "MSTRG.16631.1.p1"; gene_id "MSTRG.16631";
scaf_00071	transdecoder	CDS	2100532	2100710	.	+	0	transcript_id "MSTRG.16631.1.p1"; gene_id "MSTRG.16631";
scaf_00071	transdecoder	CDS	2104555	2104702	.	+	1	transcript_id "MSTRG.16631.1.p1"; gene_id "MSTRG.16631";
scaf_00071	transdecoder	exon	2096050	2096160	.	+	.	transcript_id "PMZ_0035898-RA.p1"; gene_id "MSTRG.16631";
scaf_00071	transdecoder	exon	2096811	2096965	.	+	.	transcript_id "PMZ_0035898-RA.p1"; gene_id "MSTRG.16631";
scaf_00071	transdecoder	exon	2097126	2097384	.	+	.	transcript_id "PMZ_0035898-RA.p1"; gene_id "MSTRG.16631";
scaf_00071	transdecoder	exon	2098388	2098488	.	+	.	transcript_id "PMZ_0035898-RA.p1"; gene_id "MSTRG.16631";
scaf_00071	transdecoder	exon	2100033	2100218	.	+	.	transcript_id "PMZ_0035898-RA.p1"; gene_id "MSTRG.16631";
scaf_00071	transdecoder	exon	2100582	2100710	.	+	.	transcript_id "PMZ_0035898-RA.p1"; gene_id "MSTRG.16631";
scaf_00071	transdecoder	exon	2101929	2101971	.	+	.	transcript_id "PMZ_0035898-RA.p1"; gene_id "MSTRG.16631";
scaf_00071	transdecoder	exon	2104616	2104732	.	+	.	transcript_id "PMZ_0035898-RA.p1"; gene_id "MSTRG.16631";
scaf_00071	transdecoder	CDS	2096050	2096160	.	+	0	transcript_id "PMZ_0035898-RA.p1"; gene_id "MSTRG.16631";
scaf_00071	transdecoder	CDS	2096811	2096965	.	+	0	transcript_id "PMZ_0035898-RA.p1"; gene_id "MSTRG.16631";
scaf_00071	transdecoder	CDS	2097126	2097384	.	+	1	transcript_id "PMZ_0035898-RA.p1"; gene_id "MSTRG.16631";
scaf_00071	transdecoder	CDS	2098388	2098488	.	+	0	transcript_id "PMZ_0035898-RA.p1"; gene_id "MSTRG.16631";
scaf_00071	transdecoder	CDS	2100033	2100218	.	+	1	transcript_id "PMZ_0035898-RA.p1"; gene_id "MSTRG.16631";
scaf_00071	transdecoder	CDS	2100582	2100710	.	+	1	transcript_id "PMZ_0035898-RA.p1"; gene_id "MSTRG.16631";
scaf_00071	transdecoder	CDS	2101929	2101971	.	+	1	transcript_id "PMZ_0035898-RA.p1"; gene_id "MSTRG.16631";
scaf_00071	transdecoder	CDS	2104616	2104732	.	+	0	transcript_id "PMZ_0035898-RA.p1"; gene_id "MSTRG.16631";
scaf_00071	transdecoder	exon	2114103	2114183	.	-	.	transcript_id "PMZ_0036583-RA.p1"; gene_id "MSTRG.16632";
scaf_00071	transdecoder	exon	2114547	2114643	.	-	.	transcript_id "PMZ_0036583-RA.p1"; gene_id "MSTRG.16632";
scaf_00071	transdecoder	exon	2115255	2115389	.	-	.	transcript_id "PMZ_0036583-RA.p1"; gene_id "MSTRG.16632";
scaf_00071	transdecoder	exon	2116225	2116312	.	-	.	transcript_id "PMZ_0036583-RA.p1"; gene_id "MSTRG.16632";
scaf_00071	transdecoder	exon	2128626	2128693	.	-	.	transcript_id "PMZ_0036583-RA.p1"; gene_id "MSTRG.16632";
scaf_00071	transdecoder	exon	2131192	2131232	.	-	.	transcript_id "PMZ_0036583-RA.p1"; gene_id "MSTRG.16632";
scaf_00071	transdecoder	CDS	2114103	2114183	.	-	0	transcript_id "PMZ_0036583-RA.p1"; gene_id "MSTRG.16632";
scaf_00071	transdecoder	CDS	2114547	2114643	.	-	1	transcript_id "PMZ_0036583-RA.p1"; gene_id "MSTRG.16632";
scaf_00071	transdecoder	CDS	2115255	2115389	.	-	1	transcript_id "PMZ_0036583-RA.p1"; gene_id "MSTRG.16632";
scaf_00071	transdecoder	CDS	2116225	2116312	.	-	2	transcript_id "PMZ_0036583-RA.p1"; gene_id "MSTRG.16632";
scaf_00071	transdecoder	CDS	2128626	2128693	.	-	1	transcript_id "PMZ_0036583-RA.p1"; gene_id "MSTRG.16632";
scaf_00071	transdecoder	CDS	2131192	2131232	.	-	0	transcript_id "PMZ_0036583-RA.p1"; gene_id "MSTRG.16632";
scaf_00071	transdecoder	exon	2114103	2114183	.	-	.	transcript_id "MSTRG.16632.1.p1"; gene_id "MSTRG.16632";
scaf_00071	transdecoder	exon	2114547	2114643	.	-	.	transcript_id "MSTRG.16632.1.p1"; gene_id "MSTRG.16632";
scaf_00071	transdecoder	exon	2115255	2115389	.	-	.	transcript_id "MSTRG.16632.1.p1"; gene_id "MSTRG.16632";
scaf_00071	transdecoder	exon	2116225	2116312	.	-	.	transcript_id "MSTRG.16632.1.p1"; gene_id "MSTRG.16632";
scaf_00071	transdecoder	exon	2128626	2128693	.	-	.	transcript_id "MSTRG.16632.1.p1"; gene_id "MSTRG.16632";
scaf_00071	transdecoder	exon	2131192	2131240	.	-	.	transcript_id "MSTRG.16632.1.p1"; gene_id "MSTRG.16632";
scaf_00071	transdecoder	exon	2131551	2131662	.	-	.	transcript_id "MSTRG.16632.1.p1"; gene_id "MSTRG.16632";
scaf_00071	transdecoder	exon	2160656	2160858	.	-	.	transcript_id "MSTRG.16632.1.p1"; gene_id "MSTRG.16632";
scaf_00071	transdecoder	CDS	2114103	2114183	.	-	0	transcript_id "MSTRG.16632.1.p1"; gene_id "MSTRG.16632";
scaf_00071	transdecoder	CDS	2114547	2114643	.	-	1	transcript_id "MSTRG.16632.1.p1"; gene_id "MSTRG.16632";
scaf_00071	transdecoder	CDS	2115255	2115389	.	-	1	transcript_id "MSTRG.16632.1.p1"; gene_id "MSTRG.16632";
scaf_00071	transdecoder	CDS	2116225	2116312	.	-	2	transcript_id "MSTRG.16632.1.p1"; gene_id "MSTRG.16632";
scaf_00071	transdecoder	CDS	2128626	2128693	.	-	1	transcript_id "MSTRG.16632.1.p1"; gene_id "MSTRG.16632";
scaf_00071	transdecoder	CDS	2131192	2131240	.	-	2	transcript_id "MSTRG.16632.1.p1"; gene_id "MSTRG.16632";
scaf_00071	transdecoder	CDS	2131551	2131563	.	-	0	transcript_id "MSTRG.16632.1.p1"; gene_id "MSTRG.16632";
scaf_00071	transdecoder	exon	2114525	2114643	.	-	.	transcript_id "MSTRG.16632.3.p1"; gene_id "MSTRG.16632";
scaf_00071	transdecoder	exon	2115255	2115389	.	-	.	transcript_id "MSTRG.16632.3.p1"; gene_id "MSTRG.16632";
scaf_00071	transdecoder	exon	2116154	2116312	.	-	.	transcript_id "MSTRG.16632.3.p1"; gene_id "MSTRG.16632";
scaf_00071	transdecoder	exon	2128181	2128312	.	-	.	transcript_id "MSTRG.16632.3.p1"; gene_id "MSTRG.16632";
scaf_00071	transdecoder	exon	2128626	2128737	.	-	.	transcript_id "MSTRG.16632.3.p1"; gene_id "MSTRG.16632";
scaf_00071	transdecoder	exon	2160656	2160755	.	-	.	transcript_id "MSTRG.16632.3.p1"; gene_id "MSTRG.16632";
scaf_00071	transdecoder	CDS	2116221	2116312	.	-	2	transcript_id "MSTRG.16632.3.p1"; gene_id "MSTRG.16632";
scaf_00071	transdecoder	CDS	2128181	2128312	.	-	2	transcript_id "MSTRG.16632.3.p1"; gene_id "MSTRG.16632";
scaf_00071	transdecoder	CDS	2128626	2128737	.	-	0	transcript_id "MSTRG.16632.3.p1"; gene_id "MSTRG.16632";
scaf_00071	transdecoder	CDS	2160656	2160754	.	-	0	transcript_id "MSTRG.16632.3.p1"; gene_id "MSTRG.16632";
scaf_00071	transdecoder	exon	2201822	2207050	.	-	.	transcript_id "MSTRG.16635.1.p8"; gene_id "MSTRG.16635";
scaf_00071	transdecoder	exon	2207073	2209707	.	-	.	transcript_id "MSTRG.16635.1.p8"; gene_id "MSTRG.16635";
scaf_00071	transdecoder	exon	2222287	2222439	.	-	.	transcript_id "MSTRG.16635.1.p8"; gene_id "MSTRG.16635";
scaf_00071	transdecoder	CDS	2209555	2209707	.	-	0	transcript_id "MSTRG.16635.1.p8"; gene_id "MSTRG.16635";
scaf_00071	transdecoder	CDS	2222287	2222439	.	-	0	transcript_id "MSTRG.16635.1.p8"; gene_id "MSTRG.16635";
scaf_00071	transdecoder	exon	2209555	2209707	.	-	.	transcript_id "PMZ_0038751-RA.p1"; gene_id "MSTRG.16635";
scaf_00071	transdecoder	exon	2222287	2222439	.	-	.	transcript_id "PMZ_0038751-RA.p1"; gene_id "MSTRG.16635";
scaf_00071	transdecoder	CDS	2209555	2209707	.	-	0	transcript_id "PMZ_0038751-RA.p1"; gene_id "MSTRG.16635";
scaf_00071	transdecoder	CDS	2222287	2222439	.	-	0	transcript_id "PMZ_0038751-RA.p1"; gene_id "MSTRG.16635";
scaf_00071	transdecoder	exon	2228507	2228709	.	+	.	transcript_id "PMZ_0046036-RA.p1"; gene_id "MSTRG.16636";
scaf_00071	transdecoder	exon	2230538	2230677	.	+	.	transcript_id "PMZ_0046036-RA.p1"; gene_id "MSTRG.16636";
scaf_00071	transdecoder	exon	2231550	2231589	.	+	.	transcript_id "PMZ_0046036-RA.p1"; gene_id "MSTRG.16636";
scaf_00071	transdecoder	exon	2232839	2232987	.	+	.	transcript_id "PMZ_0046036-RA.p1"; gene_id "MSTRG.16636";
scaf_00071	transdecoder	exon	2235606	2235667	.	+	.	transcript_id "PMZ_0046036-RA.p1"; gene_id "MSTRG.16636";
scaf_00071	transdecoder	CDS	2228507	2228709	.	+	0	transcript_id "PMZ_0046036-RA.p1"; gene_id "MSTRG.16636";
scaf_00071	transdecoder	CDS	2230538	2230677	.	+	1	transcript_id "PMZ_0046036-RA.p1"; gene_id "MSTRG.16636";
scaf_00071	transdecoder	CDS	2231550	2231589	.	+	2	transcript_id "PMZ_0046036-RA.p1"; gene_id "MSTRG.16636";
scaf_00071	transdecoder	CDS	2232839	2232987	.	+	1	transcript_id "PMZ_0046036-RA.p1"; gene_id "MSTRG.16636";
scaf_00071	transdecoder	CDS	2235606	2235667	.	+	2	transcript_id "PMZ_0046036-RA.p1"; gene_id "MSTRG.16636";
scaf_00071	transdecoder	exon	2265360	2267406	.	+	.	transcript_id "MSTRG.16638.1.p3"; gene_id "MSTRG.16638";
scaf_00071	transdecoder	exon	2268021	2268128	.	+	.	transcript_id "MSTRG.16638.1.p3"; gene_id "MSTRG.16638";
scaf_00071	transdecoder	exon	2271137	2271357	.	+	.	transcript_id "MSTRG.16638.1.p3"; gene_id "MSTRG.16638";
scaf_00071	transdecoder	CDS	2267392	2267406	.	+	0	transcript_id "MSTRG.16638.1.p3"; gene_id "MSTRG.16638";
scaf_00071	transdecoder	CDS	2268021	2268128	.	+	0	transcript_id "MSTRG.16638.1.p3"; gene_id "MSTRG.16638";
scaf_00071	transdecoder	CDS	2271137	2271355	.	+	0	transcript_id "MSTRG.16638.1.p3"; gene_id "MSTRG.16638";
scaf_00071	transdecoder	exon	2266625	2266747	.	+	.	transcript_id "PMZ_0046037-RA.p1"; gene_id "MSTRG.16638";
scaf_00071	transdecoder	exon	2267326	2267406	.	+	.	transcript_id "PMZ_0046037-RA.p1"; gene_id "MSTRG.16638";
scaf_00071	transdecoder	exon	2268021	2268077	.	+	.	transcript_id "PMZ_0046037-RA.p1"; gene_id "MSTRG.16638";
scaf_00071	transdecoder	exon	2271137	2271277	.	+	.	transcript_id "PMZ_0046037-RA.p1"; gene_id "MSTRG.16638";
scaf_00071	transdecoder	exon	2282279	2282326	.	+	.	transcript_id "PMZ_0046037-RA.p1"; gene_id "MSTRG.16638";
scaf_00071	transdecoder	CDS	2266625	2266747	.	+	0	transcript_id "PMZ_0046037-RA.p1"; gene_id "MSTRG.16638";
scaf_00071	transdecoder	CDS	2267326	2267406	.	+	0	transcript_id "PMZ_0046037-RA.p1"; gene_id "MSTRG.16638";
scaf_00071	transdecoder	CDS	2268021	2268077	.	+	0	transcript_id "PMZ_0046037-RA.p1"; gene_id "MSTRG.16638";
scaf_00071	transdecoder	CDS	2271137	2271277	.	+	0	transcript_id "PMZ_0046037-RA.p1"; gene_id "MSTRG.16638";
scaf_00071	transdecoder	CDS	2282279	2282326	.	+	0	transcript_id "PMZ_0046037-RA.p1"; gene_id "MSTRG.16638";
scaf_00071	transdecoder	exon	2403656	2404138	.	-	.	transcript_id "PMZ_0046038-RA.p1"; gene_id "PMZ_0046038";
scaf_00071	transdecoder	CDS	2403656	2404138	.	-	0	transcript_id "PMZ_0046038-RA.p1"; gene_id "PMZ_0046038";
scaf_00071	transdecoder	exon	2437635	2439438	.	-	.	transcript_id "MSTRG.16604.1.p1"; gene_id "MSTRG.16604";
scaf_00071	transdecoder	exon	2446534	2446674	.	-	.	transcript_id "MSTRG.16604.1.p1"; gene_id "MSTRG.16604";
scaf_00071	transdecoder	exon	2450069	2450168	.	-	.	transcript_id "MSTRG.16604.1.p1"; gene_id "MSTRG.16604";
scaf_00071	transdecoder	CDS	2438771	2439438	.	-	2	transcript_id "MSTRG.16604.1.p1"; gene_id "MSTRG.16604";
scaf_00071	transdecoder	CDS	2446534	2446674	.	-	2	transcript_id "MSTRG.16604.1.p1"; gene_id "MSTRG.16604";
scaf_00071	transdecoder	CDS	2450069	2450099	.	-	0	transcript_id "MSTRG.16604.1.p1"; gene_id "MSTRG.16604";
scaf_00071	transdecoder	exon	2438771	2439438	.	-	.	transcript_id "PMZ_0038795-RA.p1"; gene_id "MSTRG.16604";
scaf_00071	transdecoder	exon	2446534	2446674	.	-	.	transcript_id "PMZ_0038795-RA.p1"; gene_id "MSTRG.16604";
scaf_00071	transdecoder	exon	2450839	2450899	.	-	.	transcript_id "PMZ_0038795-RA.p1"; gene_id "MSTRG.16604";
scaf_00071	transdecoder	CDS	2438771	2439438	.	-	2	transcript_id "PMZ_0038795-RA.p1"; gene_id "MSTRG.16604";
scaf_00071	transdecoder	CDS	2446534	2446674	.	-	2	transcript_id "PMZ_0038795-RA.p1"; gene_id "MSTRG.16604";
scaf_00071	transdecoder	CDS	2450839	2450899	.	-	0	transcript_id "PMZ_0038795-RA.p1"; gene_id "MSTRG.16604";
scaf_00071	transdecoder	exon	2461854	2462086	.	+	.	transcript_id "MSTRG.16625.1.p1"; gene_id "MSTRG.16625";
scaf_00071	transdecoder	exon	2462483	2463143	.	+	.	transcript_id "MSTRG.16625.1.p1"; gene_id "MSTRG.16625";
scaf_00071	transdecoder	exon	2463557	2463731	.	+	.	transcript_id "MSTRG.16625.1.p1"; gene_id "MSTRG.16625";
scaf_00071	transdecoder	exon	2464237	2465403	.	+	.	transcript_id "MSTRG.16625.1.p1"; gene_id "MSTRG.16625";
scaf_00071	transdecoder	CDS	2461856	2462086	.	+	0	transcript_id "MSTRG.16625.1.p1"; gene_id "MSTRG.16625";
scaf_00071	transdecoder	CDS	2462483	2463143	.	+	0	transcript_id "MSTRG.16625.1.p1"; gene_id "MSTRG.16625";
scaf_00071	transdecoder	CDS	2463557	2463731	.	+	2	transcript_id "MSTRG.16625.1.p1"; gene_id "MSTRG.16625";
scaf_00071	transdecoder	CDS	2464237	2464912	.	+	1	transcript_id "MSTRG.16625.1.p1"; gene_id "MSTRG.16625";
scaf_00071	transdecoder	exon	2470800	2471015	.	-	.	transcript_id "MSTRG.16624.1.p2"; gene_id "MSTRG.16624";
scaf_00071	transdecoder	exon	2471035	2471173	.	-	.	transcript_id "MSTRG.16624.1.p2"; gene_id "MSTRG.16624";
scaf_00071	transdecoder	CDS	2470802	2471015	.	-	1	transcript_id "MSTRG.16624.1.p2"; gene_id "MSTRG.16624";
scaf_00071	transdecoder	CDS	2471035	2471171	.	-	0	transcript_id "MSTRG.16624.1.p2"; gene_id "MSTRG.16624";
scaf_00071	transdecoder	exon	2483089	2483165	.	-	.	transcript_id "PMZ_0034233-RA.p1"; gene_id "MSTRG.16622";
scaf_00071	transdecoder	exon	2486858	2487008	.	-	.	transcript_id "PMZ_0034233-RA.p1"; gene_id "MSTRG.16622";
scaf_00071	transdecoder	exon	2488991	2489142	.	-	.	transcript_id "PMZ_0034233-RA.p1"; gene_id "MSTRG.16622";
scaf_00071	transdecoder	exon	2490602	2490656	.	-	.	transcript_id "PMZ_0034233-RA.p1"; gene_id "MSTRG.16622";
scaf_00071	transdecoder	exon	2507017	2507312	.	-	.	transcript_id "PMZ_0034233-RA.p1"; gene_id "MSTRG.16622";
scaf_00071	transdecoder	exon	2510348	2510468	.	-	.	transcript_id "PMZ_0034233-RA.p1"; gene_id "MSTRG.16622";
scaf_00071	transdecoder	exon	2514133	2514265	.	-	.	transcript_id "PMZ_0034233-RA.p1"; gene_id "MSTRG.16622";
scaf_00071	transdecoder	exon	2514574	2514734	.	-	.	transcript_id "PMZ_0034233-RA.p1"; gene_id "MSTRG.16622";
scaf_00071	transdecoder	exon	2516285	2516546	.	-	.	transcript_id "PMZ_0034233-RA.p1"; gene_id "MSTRG.16622";
scaf_00071	transdecoder	exon	2522844	2522976	.	-	.	transcript_id "PMZ_0034233-RA.p1"; gene_id "MSTRG.16622";
scaf_00071	transdecoder	exon	2524925	2525049	.	-	.	transcript_id "PMZ_0034233-RA.p1"; gene_id "MSTRG.16622";
scaf_00071	transdecoder	exon	2525124	2525230	.	-	.	transcript_id "PMZ_0034233-RA.p1"; gene_id "MSTRG.16622";
scaf_00071	transdecoder	exon	2525831	2525919	.	-	.	transcript_id "PMZ_0034233-RA.p1"; gene_id "MSTRG.16622";
scaf_00071	transdecoder	exon	2532224	2532396	.	-	.	transcript_id "PMZ_0034233-RA.p1"; gene_id "MSTRG.16622";
scaf_00071	transdecoder	exon	2535458	2535606	.	-	.	transcript_id "PMZ_0034233-RA.p1"; gene_id "MSTRG.16622";
scaf_00071	transdecoder	exon	2539343	2539369	.	-	.	transcript_id "PMZ_0034233-RA.p1"; gene_id "MSTRG.16622";
scaf_00071	transdecoder	exon	2539964	2540207	.	-	.	transcript_id "PMZ_0034233-RA.p1"; gene_id "MSTRG.16622";
scaf_00071	transdecoder	exon	2541909	2541947	.	-	.	transcript_id "PMZ_0034233-RA.p1"; gene_id "MSTRG.16622";
scaf_00071	transdecoder	exon	2545124	2545164	.	-	.	transcript_id "PMZ_0034233-RA.p1"; gene_id "MSTRG.16622";
scaf_00071	transdecoder	exon	2546583	2546609	.	-	.	transcript_id "PMZ_0034233-RA.p1"; gene_id "MSTRG.16622";
scaf_00071	transdecoder	exon	2548901	2549158	.	-	.	transcript_id "PMZ_0034233-RA.p1"; gene_id "MSTRG.16622";
scaf_00071	transdecoder	CDS	2483089	2483165	.	-	2	transcript_id "PMZ_0034233-RA.p1"; gene_id "MSTRG.16622";
scaf_00071	transdecoder	CDS	2486858	2487008	.	-	0	transcript_id "PMZ_0034233-RA.p1"; gene_id "MSTRG.16622";
scaf_00071	transdecoder	CDS	2488991	2489142	.	-	2	transcript_id "PMZ_0034233-RA.p1"; gene_id "MSTRG.16622";
scaf_00071	transdecoder	CDS	2490602	2490656	.	-	0	transcript_id "PMZ_0034233-RA.p1"; gene_id "MSTRG.16622";
scaf_00071	transdecoder	CDS	2507017	2507312	.	-	2	transcript_id "PMZ_0034233-RA.p1"; gene_id "MSTRG.16622";
scaf_00071	transdecoder	CDS	2510348	2510468	.	-	0	transcript_id "PMZ_0034233-RA.p1"; gene_id "MSTRG.16622";
scaf_00071	transdecoder	CDS	2514133	2514265	.	-	1	transcript_id "PMZ_0034233-RA.p1"; gene_id "MSTRG.16622";
scaf_00071	transdecoder	CDS	2514574	2514734	.	-	0	transcript_id "PMZ_0034233-RA.p1"; gene_id "MSTRG.16622";
scaf_00071	transdecoder	CDS	2516285	2516546	.	-	1	transcript_id "PMZ_0034233-RA.p1"; gene_id "MSTRG.16622";
scaf_00071	transdecoder	CDS	2522844	2522976	.	-	2	transcript_id "PMZ_0034233-RA.p1"; gene_id "MSTRG.16622";
scaf_00071	transdecoder	CDS	2524925	2525049	.	-	1	transcript_id "PMZ_0034233-RA.p1"; gene_id "MSTRG.16622";
scaf_00071	transdecoder	CDS	2525124	2525230	.	-	0	transcript_id "PMZ_0034233-RA.p1"; gene_id "MSTRG.16622";
scaf_00071	transdecoder	CDS	2525831	2525919	.	-	2	transcript_id "PMZ_0034233-RA.p1"; gene_id "MSTRG.16622";
scaf_00071	transdecoder	CDS	2532224	2532396	.	-	1	transcript_id "PMZ_0034233-RA.p1"; gene_id "MSTRG.16622";
scaf_00071	transdecoder	CDS	2535458	2535606	.	-	0	transcript_id "PMZ_0034233-RA.p1"; gene_id "MSTRG.16622";
scaf_00071	transdecoder	CDS	2539343	2539369	.	-	0	transcript_id "PMZ_0034233-RA.p1"; gene_id "MSTRG.16622";
scaf_00071	transdecoder	CDS	2539964	2540207	.	-	1	transcript_id "PMZ_0034233-RA.p1"; gene_id "MSTRG.16622";
scaf_00071	transdecoder	CDS	2541909	2541947	.	-	1	transcript_id "PMZ_0034233-RA.p1"; gene_id "MSTRG.16622";
scaf_00071	transdecoder	CDS	2545124	2545164	.	-	0	transcript_id "PMZ_0034233-RA.p1"; gene_id "MSTRG.16622";
scaf_00071	transdecoder	CDS	2546583	2546609	.	-	0	transcript_id "PMZ_0034233-RA.p1"; gene_id "MSTRG.16622";
scaf_00071	transdecoder	CDS	2548901	2549158	.	-	0	transcript_id "PMZ_0034233-RA.p1"; gene_id "MSTRG.16622";
scaf_00071	transdecoder	exon	2483089	2483165	.	-	.	transcript_id "MSTRG.16622.1.p1"; gene_id "MSTRG.16622";
scaf_00071	transdecoder	exon	2486858	2487008	.	-	.	transcript_id "MSTRG.16622.1.p1"; gene_id "MSTRG.16622";
scaf_00071	transdecoder	exon	2488991	2489142	.	-	.	transcript_id "MSTRG.16622.1.p1"; gene_id "MSTRG.16622";
scaf_00071	transdecoder	exon	2490602	2490656	.	-	.	transcript_id "MSTRG.16622.1.p1"; gene_id "MSTRG.16622";
scaf_00071	transdecoder	exon	2507017	2507312	.	-	.	transcript_id "MSTRG.16622.1.p1"; gene_id "MSTRG.16622";
scaf_00071	transdecoder	exon	2510348	2510468	.	-	.	transcript_id "MSTRG.16622.1.p1"; gene_id "MSTRG.16622";
scaf_00071	transdecoder	exon	2514133	2514265	.	-	.	transcript_id "MSTRG.16622.1.p1"; gene_id "MSTRG.16622";
scaf_00071	transdecoder	exon	2514574	2514734	.	-	.	transcript_id "MSTRG.16622.1.p1"; gene_id "MSTRG.16622";
scaf_00071	transdecoder	exon	2516285	2516546	.	-	.	transcript_id "MSTRG.16622.1.p1"; gene_id "MSTRG.16622";
scaf_00071	transdecoder	exon	2522844	2522976	.	-	.	transcript_id "MSTRG.16622.1.p1"; gene_id "MSTRG.16622";
scaf_00071	transdecoder	exon	2524925	2525049	.	-	.	transcript_id "MSTRG.16622.1.p1"; gene_id "MSTRG.16622";
scaf_00071	transdecoder	exon	2525124	2525230	.	-	.	transcript_id "MSTRG.16622.1.p1"; gene_id "MSTRG.16622";
scaf_00071	transdecoder	exon	2525831	2525919	.	-	.	transcript_id "MSTRG.16622.1.p1"; gene_id "MSTRG.16622";
scaf_00071	transdecoder	exon	2532224	2532396	.	-	.	transcript_id "MSTRG.16622.1.p1"; gene_id "MSTRG.16622";
scaf_00071	transdecoder	exon	2535458	2535606	.	-	.	transcript_id "MSTRG.16622.1.p1"; gene_id "MSTRG.16622";
scaf_00071	transdecoder	exon	2539343	2539369	.	-	.	transcript_id "MSTRG.16622.1.p1"; gene_id "MSTRG.16622";
scaf_00071	transdecoder	exon	2539964	2540207	.	-	.	transcript_id "MSTRG.16622.1.p1"; gene_id "MSTRG.16622";
scaf_00071	transdecoder	exon	2541909	2541947	.	-	.	transcript_id "MSTRG.16622.1.p1"; gene_id "MSTRG.16622";
scaf_00071	transdecoder	exon	2545124	2545164	.	-	.	transcript_id "MSTRG.16622.1.p1"; gene_id "MSTRG.16622";
scaf_00071	transdecoder	exon	2546583	2546609	.	-	.	transcript_id "MSTRG.16622.1.p1"; gene_id "MSTRG.16622";
scaf_00071	transdecoder	exon	2548901	2549213	.	-	.	transcript_id "MSTRG.16622.1.p1"; gene_id "MSTRG.16622";
scaf_00071	transdecoder	exon	2562748	2562937	.	-	.	transcript_id "MSTRG.16622.1.p1"; gene_id "MSTRG.16622";
scaf_00071	transdecoder	CDS	2483089	2483165	.	-	2	transcript_id "MSTRG.16622.1.p1"; gene_id "MSTRG.16622";
scaf_00071	transdecoder	CDS	2486858	2487008	.	-	0	transcript_id "MSTRG.16622.1.p1"; gene_id "MSTRG.16622";
scaf_00071	transdecoder	CDS	2488991	2489142	.	-	2	transcript_id "MSTRG.16622.1.p1"; gene_id "MSTRG.16622";
scaf_00071	transdecoder	CDS	2490602	2490656	.	-	0	transcript_id "MSTRG.16622.1.p1"; gene_id "MSTRG.16622";
scaf_00071	transdecoder	CDS	2507017	2507312	.	-	2	transcript_id "MSTRG.16622.1.p1"; gene_id "MSTRG.16622";
scaf_00071	transdecoder	CDS	2510348	2510468	.	-	0	transcript_id "MSTRG.16622.1.p1"; gene_id "MSTRG.16622";
scaf_00071	transdecoder	CDS	2514133	2514265	.	-	1	transcript_id "MSTRG.16622.1.p1"; gene_id "MSTRG.16622";
scaf_00071	transdecoder	CDS	2514574	2514734	.	-	0	transcript_id "MSTRG.16622.1.p1"; gene_id "MSTRG.16622";
scaf_00071	transdecoder	CDS	2516285	2516546	.	-	1	transcript_id "MSTRG.16622.1.p1"; gene_id "MSTRG.16622";
scaf_00071	transdecoder	CDS	2522844	2522976	.	-	2	transcript_id "MSTRG.16622.1.p1"; gene_id "MSTRG.16622";
scaf_00071	transdecoder	CDS	2524925	2525049	.	-	1	transcript_id "MSTRG.16622.1.p1"; gene_id "MSTRG.16622";
scaf_00071	transdecoder	CDS	2525124	2525230	.	-	0	transcript_id "MSTRG.16622.1.p1"; gene_id "MSTRG.16622";
scaf_00071	transdecoder	CDS	2525831	2525919	.	-	2	transcript_id "MSTRG.16622.1.p1"; gene_id "MSTRG.16622";
scaf_00071	transdecoder	CDS	2532224	2532396	.	-	1	transcript_id "MSTRG.16622.1.p1"; gene_id "MSTRG.16622";
scaf_00071	transdecoder	CDS	2535458	2535606	.	-	0	transcript_id "MSTRG.16622.1.p1"; gene_id "MSTRG.16622";
scaf_00071	transdecoder	CDS	2539343	2539369	.	-	0	transcript_id "MSTRG.16622.1.p1"; gene_id "MSTRG.16622";
scaf_00071	transdecoder	CDS	2539964	2540207	.	-	1	transcript_id "MSTRG.16622.1.p1"; gene_id "MSTRG.16622";
scaf_00071	transdecoder	CDS	2541909	2541947	.	-	1	transcript_id "MSTRG.16622.1.p1"; gene_id "MSTRG.16622";
scaf_00071	transdecoder	CDS	2545124	2545164	.	-	0	transcript_id "MSTRG.16622.1.p1"; gene_id "MSTRG.16622";
scaf_00071	transdecoder	CDS	2546583	2546609	.	-	0	transcript_id "MSTRG.16622.1.p1"; gene_id "MSTRG.16622";
scaf_00071	transdecoder	CDS	2548901	2549158	.	-	0	transcript_id "MSTRG.16622.1.p1"; gene_id "MSTRG.16622";
scaf_00071	transdecoder	exon	2507219	2507365	.	-	.	transcript_id "MSTRG.16622.3.p2"; gene_id "MSTRG.16622";
scaf_00071	transdecoder	exon	2508660	2508934	.	-	.	transcript_id "MSTRG.16622.3.p2"; gene_id "MSTRG.16622";
scaf_00071	transdecoder	exon	2510348	2510531	.	-	.	transcript_id "MSTRG.16622.3.p2"; gene_id "MSTRG.16622";
scaf_00071	transdecoder	exon	2516399	2516546	.	-	.	transcript_id "MSTRG.16622.3.p2"; gene_id "MSTRG.16622";
scaf_00071	transdecoder	exon	2520170	2520316	.	-	.	transcript_id "MSTRG.16622.3.p2"; gene_id "MSTRG.16622";
scaf_00071	transdecoder	exon	2522858	2522976	.	-	.	transcript_id "MSTRG.16622.3.p2"; gene_id "MSTRG.16622";
scaf_00071	transdecoder	exon	2523734	2523912	.	-	.	transcript_id "MSTRG.16622.3.p2"; gene_id "MSTRG.16622";
scaf_00071	transdecoder	exon	2524948	2525049	.	-	.	transcript_id "MSTRG.16622.3.p2"; gene_id "MSTRG.16622";
scaf_00071	transdecoder	exon	2525745	2526774	.	-	.	transcript_id "MSTRG.16622.3.p2"; gene_id "MSTRG.16622";
scaf_00071	transdecoder	CDS	2510524	2510531	.	-	2	transcript_id "MSTRG.16622.3.p2"; gene_id "MSTRG.16622";
scaf_00071	transdecoder	CDS	2516399	2516546	.	-	0	transcript_id "MSTRG.16622.3.p2"; gene_id "MSTRG.16622";
scaf_00071	transdecoder	CDS	2520170	2520316	.	-	0	transcript_id "MSTRG.16622.3.p2"; gene_id "MSTRG.16622";
scaf_00071	transdecoder	CDS	2522858	2522976	.	-	2	transcript_id "MSTRG.16622.3.p2"; gene_id "MSTRG.16622";
scaf_00071	transdecoder	CDS	2523734	2523912	.	-	1	transcript_id "MSTRG.16622.3.p2"; gene_id "MSTRG.16622";
scaf_00071	transdecoder	CDS	2524948	2525049	.	-	1	transcript_id "MSTRG.16622.3.p2"; gene_id "MSTRG.16622";
scaf_00071	transdecoder	CDS	2525745	2526001	.	-	0	transcript_id "MSTRG.16622.3.p2"; gene_id "MSTRG.16622";
scaf_00071	transdecoder	exon	2530168	2530347	.	+	.	transcript_id "PMZ_0048404-RA.p1"; gene_id "MSTRG.16623";
scaf_00071	transdecoder	exon	2532189	2532368	.	+	.	transcript_id "PMZ_0048404-RA.p1"; gene_id "MSTRG.16623";
scaf_00071	transdecoder	exon	2535461	2535685	.	+	.	transcript_id "PMZ_0048404-RA.p1"; gene_id "MSTRG.16623";
scaf_00071	transdecoder	CDS	2530168	2530347	.	+	0	transcript_id "PMZ_0048404-RA.p1"; gene_id "MSTRG.16623";
scaf_00071	transdecoder	CDS	2532189	2532368	.	+	0	transcript_id "PMZ_0048404-RA.p1"; gene_id "MSTRG.16623";
scaf_00071	transdecoder	CDS	2535461	2535685	.	+	0	transcript_id "PMZ_0048404-RA.p1"; gene_id "MSTRG.16623";
scaf_00071	transdecoder	exon	2539314	2539369	.	-	.	transcript_id "MSTRG.16622.4.p2"; gene_id "MSTRG.16622";
scaf_00071	transdecoder	exon	2539964	2540207	.	-	.	transcript_id "MSTRG.16622.4.p2"; gene_id "MSTRG.16622";
scaf_00071	transdecoder	exon	2541909	2541984	.	-	.	transcript_id "MSTRG.16622.4.p2"; gene_id "MSTRG.16622";
scaf_00071	transdecoder	exon	2545128	2545164	.	-	.	transcript_id "MSTRG.16622.4.p2"; gene_id "MSTRG.16622";
scaf_00071	transdecoder	exon	2546583	2546609	.	-	.	transcript_id "MSTRG.16622.4.p2"; gene_id "MSTRG.16622";
scaf_00071	transdecoder	exon	2548901	2549213	.	-	.	transcript_id "MSTRG.16622.4.p2"; gene_id "MSTRG.16622";
scaf_00071	transdecoder	exon	2562748	2562908	.	-	.	transcript_id "MSTRG.16622.4.p2"; gene_id "MSTRG.16622";
scaf_00071	transdecoder	CDS	2539316	2539369	.	-	0	transcript_id "MSTRG.16622.4.p2"; gene_id "MSTRG.16622";
scaf_00071	transdecoder	CDS	2539964	2540207	.	-	1	transcript_id "MSTRG.16622.4.p2"; gene_id "MSTRG.16622";
scaf_00071	transdecoder	CDS	2541909	2541984	.	-	2	transcript_id "MSTRG.16622.4.p2"; gene_id "MSTRG.16622";
scaf_00071	transdecoder	CDS	2545128	2545164	.	-	0	transcript_id "MSTRG.16622.4.p2"; gene_id "MSTRG.16622";
scaf_00071	transdecoder	CDS	2546583	2546609	.	-	0	transcript_id "MSTRG.16622.4.p2"; gene_id "MSTRG.16622";
scaf_00071	transdecoder	CDS	2548901	2549158	.	-	0	transcript_id "MSTRG.16622.4.p2"; gene_id "MSTRG.16622";
scaf_00071	transdecoder	exon	2569217	2570792	.	-	.	transcript_id "MSTRG.16621.1.p3"; gene_id "MSTRG.16621";
scaf_00071	transdecoder	exon	2571236	2571355	.	-	.	transcript_id "MSTRG.16621.1.p3"; gene_id "MSTRG.16621";
scaf_00071	transdecoder	exon	2572364	2572490	.	-	.	transcript_id "MSTRG.16621.1.p3"; gene_id "MSTRG.16621";
scaf_00071	transdecoder	exon	2574824	2576465	.	-	.	transcript_id "MSTRG.16621.1.p3"; gene_id "MSTRG.16621";
scaf_00071	transdecoder	CDS	2576059	2576463	.	-	0	transcript_id "MSTRG.16621.1.p3"; gene_id "MSTRG.16621";
scaf_00071	transdecoder	exon	2582377	2597170	.	-	.	transcript_id "MSTRG.16648.1.p1"; gene_id "MSTRG.16648";
scaf_00071	transdecoder	exon	2598005	2598144	.	-	.	transcript_id "MSTRG.16648.1.p1"; gene_id "MSTRG.16648";
scaf_00071	transdecoder	exon	2598690	2598766	.	-	.	transcript_id "MSTRG.16648.1.p1"; gene_id "MSTRG.16648";
scaf_00071	transdecoder	exon	2599722	2599994	.	-	.	transcript_id "MSTRG.16648.1.p1"; gene_id "MSTRG.16648";
scaf_00071	transdecoder	exon	2600700	2600783	.	-	.	transcript_id "MSTRG.16648.1.p1"; gene_id "MSTRG.16648";
scaf_00071	transdecoder	exon	2602051	2602125	.	-	.	transcript_id "MSTRG.16648.1.p1"; gene_id "MSTRG.16648";
scaf_00071	transdecoder	exon	2603941	2604207	.	-	.	transcript_id "MSTRG.16648.1.p1"; gene_id "MSTRG.16648";
scaf_00071	transdecoder	exon	2607164	2607268	.	-	.	transcript_id "MSTRG.16648.1.p1"; gene_id "MSTRG.16648";
scaf_00071	transdecoder	exon	2607797	2607962	.	-	.	transcript_id "MSTRG.16648.1.p1"; gene_id "MSTRG.16648";
scaf_00071	transdecoder	exon	2609573	2609647	.	-	.	transcript_id "MSTRG.16648.1.p1"; gene_id "MSTRG.16648";
scaf_00071	transdecoder	exon	2610600	2610731	.	-	.	transcript_id "MSTRG.16648.1.p1"; gene_id "MSTRG.16648";
scaf_00071	transdecoder	exon	2611787	2611894	.	-	.	transcript_id "MSTRG.16648.1.p1"; gene_id "MSTRG.16648";
scaf_00071	transdecoder	exon	2612470	2612588	.	-	.	transcript_id "MSTRG.16648.1.p1"; gene_id "MSTRG.16648";
scaf_00071	transdecoder	exon	2613911	2613968	.	-	.	transcript_id "MSTRG.16648.1.p1"; gene_id "MSTRG.16648";
scaf_00071	transdecoder	exon	2614910	2614966	.	-	.	transcript_id "MSTRG.16648.1.p1"; gene_id "MSTRG.16648";
scaf_00071	transdecoder	exon	2615739	2615962	.	-	.	transcript_id "MSTRG.16648.1.p1"; gene_id "MSTRG.16648";
scaf_00071	transdecoder	exon	2617405	2617620	.	-	.	transcript_id "MSTRG.16648.1.p1"; gene_id "MSTRG.16648";
scaf_00071	transdecoder	exon	2618084	2619941	.	-	.	transcript_id "MSTRG.16648.1.p1"; gene_id "MSTRG.16648";
scaf_00071	transdecoder	exon	2621623	2621710	.	-	.	transcript_id "MSTRG.16648.1.p1"; gene_id "MSTRG.16648";
scaf_00071	transdecoder	exon	2622122	2622342	.	-	.	transcript_id "MSTRG.16648.1.p1"; gene_id "MSTRG.16648";
scaf_00071	transdecoder	exon	2624409	2624430	.	-	.	transcript_id "MSTRG.16648.1.p1"; gene_id "MSTRG.16648";
scaf_00071	transdecoder	exon	2625166	2625268	.	-	.	transcript_id "MSTRG.16648.1.p1"; gene_id "MSTRG.16648";
scaf_00071	transdecoder	exon	2631317	2631607	.	-	.	transcript_id "MSTRG.16648.1.p1"; gene_id "MSTRG.16648";
scaf_00071	transdecoder	CDS	2596795	2597170	.	-	1	transcript_id "MSTRG.16648.1.p1"; gene_id "MSTRG.16648";
scaf_00071	transdecoder	CDS	2598005	2598144	.	-	0	transcript_id "MSTRG.16648.1.p1"; gene_id "MSTRG.16648";
scaf_00071	transdecoder	CDS	2598690	2598766	.	-	2	transcript_id "MSTRG.16648.1.p1"; gene_id "MSTRG.16648";
scaf_00071	transdecoder	CDS	2599722	2599994	.	-	2	transcript_id "MSTRG.16648.1.p1"; gene_id "MSTRG.16648";
scaf_00071	transdecoder	CDS	2600700	2600783	.	-	2	transcript_id "MSTRG.16648.1.p1"; gene_id "MSTRG.16648";
scaf_00071	transdecoder	CDS	2602051	2602125	.	-	2	transcript_id "MSTRG.16648.1.p1"; gene_id "MSTRG.16648";
scaf_00071	transdecoder	CDS	2603941	2604207	.	-	2	transcript_id "MSTRG.16648.1.p1"; gene_id "MSTRG.16648";
scaf_00071	transdecoder	CDS	2607164	2607268	.	-	2	transcript_id "MSTRG.16648.1.p1"; gene_id "MSTRG.16648";
scaf_00071	transdecoder	CDS	2607797	2607962	.	-	0	transcript_id "MSTRG.16648.1.p1"; gene_id "MSTRG.16648";
scaf_00071	transdecoder	CDS	2609573	2609647	.	-	0	transcript_id "MSTRG.16648.1.p1"; gene_id "MSTRG.16648";
scaf_00071	transdecoder	CDS	2610600	2610731	.	-	0	transcript_id "MSTRG.16648.1.p1"; gene_id "MSTRG.16648";
scaf_00071	transdecoder	CDS	2611787	2611894	.	-	0	transcript_id "MSTRG.16648.1.p1"; gene_id "MSTRG.16648";
scaf_00071	transdecoder	CDS	2612470	2612588	.	-	2	transcript_id "MSTRG.16648.1.p1"; gene_id "MSTRG.16648";
scaf_00071	transdecoder	CDS	2613911	2613968	.	-	0	transcript_id "MSTRG.16648.1.p1"; gene_id "MSTRG.16648";
scaf_00071	transdecoder	CDS	2614910	2614966	.	-	0	transcript_id "MSTRG.16648.1.p1"; gene_id "MSTRG.16648";
scaf_00071	transdecoder	CDS	2615739	2615962	.	-	2	transcript_id "MSTRG.16648.1.p1"; gene_id "MSTRG.16648";
scaf_00071	transdecoder	CDS	2617405	2617620	.	-	2	transcript_id "MSTRG.16648.1.p1"; gene_id "MSTRG.16648";
scaf_00071	transdecoder	CDS	2618084	2618456	.	-	0	transcript_id "MSTRG.16648.1.p1"; gene_id "MSTRG.16648";
scaf_00071	transdecoder	exon	2584277	2585908	.	-	.	transcript_id "MSTRG.16648.2.p1"; gene_id "MSTRG.16648";
scaf_00071	transdecoder	exon	2585952	2597170	.	-	.	transcript_id "MSTRG.16648.2.p1"; gene_id "MSTRG.16648";
scaf_00071	transdecoder	exon	2598005	2598144	.	-	.	transcript_id "MSTRG.16648.2.p1"; gene_id "MSTRG.16648";
scaf_00071	transdecoder	exon	2598690	2598766	.	-	.	transcript_id "MSTRG.16648.2.p1"; gene_id "MSTRG.16648";
scaf_00071	transdecoder	exon	2599722	2599994	.	-	.	transcript_id "MSTRG.16648.2.p1"; gene_id "MSTRG.16648";
scaf_00071	transdecoder	exon	2600700	2600783	.	-	.	transcript_id "MSTRG.16648.2.p1"; gene_id "MSTRG.16648";
scaf_00071	transdecoder	exon	2602051	2602125	.	-	.	transcript_id "MSTRG.16648.2.p1"; gene_id "MSTRG.16648";
scaf_00071	transdecoder	exon	2603941	2604207	.	-	.	transcript_id "MSTRG.16648.2.p1"; gene_id "MSTRG.16648";
scaf_00071	transdecoder	exon	2607164	2607268	.	-	.	transcript_id "MSTRG.16648.2.p1"; gene_id "MSTRG.16648";
scaf_00071	transdecoder	exon	2607797	2607962	.	-	.	transcript_id "MSTRG.16648.2.p1"; gene_id "MSTRG.16648";
scaf_00071	transdecoder	exon	2609573	2609647	.	-	.	transcript_id "MSTRG.16648.2.p1"; gene_id "MSTRG.16648";
scaf_00071	transdecoder	exon	2611787	2611894	.	-	.	transcript_id "MSTRG.16648.2.p1"; gene_id "MSTRG.16648";
scaf_00071	transdecoder	exon	2612470	2612588	.	-	.	transcript_id "MSTRG.16648.2.p1"; gene_id "MSTRG.16648";
scaf_00071	transdecoder	exon	2613911	2613968	.	-	.	transcript_id "MSTRG.16648.2.p1"; gene_id "MSTRG.16648";
scaf_00071	transdecoder	exon	2614910	2614966	.	-	.	transcript_id "MSTRG.16648.2.p1"; gene_id "MSTRG.16648";
scaf_00071	transdecoder	exon	2615739	2615962	.	-	.	transcript_id "MSTRG.16648.2.p1"; gene_id "MSTRG.16648";
scaf_00071	transdecoder	exon	2617405	2617620	.	-	.	transcript_id "MSTRG.16648.2.p1"; gene_id "MSTRG.16648";
scaf_00071	transdecoder	exon	2618084	2619941	.	-	.	transcript_id "MSTRG.16648.2.p1"; gene_id "MSTRG.16648";
scaf_00071	transdecoder	exon	2621623	2621710	.	-	.	transcript_id "MSTRG.16648.2.p1"; gene_id "MSTRG.16648";
scaf_00071	transdecoder	exon	2622122	2622342	.	-	.	transcript_id "MSTRG.16648.2.p1"; gene_id "MSTRG.16648";
scaf_00071	transdecoder	exon	2624409	2624430	.	-	.	transcript_id "MSTRG.16648.2.p1"; gene_id "MSTRG.16648";
scaf_00071	transdecoder	exon	2625166	2625268	.	-	.	transcript_id "MSTRG.16648.2.p1"; gene_id "MSTRG.16648";
scaf_00071	transdecoder	exon	2631317	2631634	.	-	.	transcript_id "MSTRG.16648.2.p1"; gene_id "MSTRG.16648";
scaf_00071	transdecoder	CDS	2596795	2597170	.	-	1	transcript_id "MSTRG.16648.2.p1"; gene_id "MSTRG.16648";
scaf_00071	transdecoder	CDS	2598005	2598144	.	-	0	transcript_id "MSTRG.16648.2.p1"; gene_id "MSTRG.16648";
scaf_00071	transdecoder	CDS	2598690	2598766	.	-	2	transcript_id "MSTRG.16648.2.p1"; gene_id "MSTRG.16648";
scaf_00071	transdecoder	CDS	2599722	2599994	.	-	2	transcript_id "MSTRG.16648.2.p1"; gene_id "MSTRG.16648";
scaf_00071	transdecoder	CDS	2600700	2600783	.	-	2	transcript_id "MSTRG.16648.2.p1"; gene_id "MSTRG.16648";
scaf_00071	transdecoder	CDS	2602051	2602125	.	-	2	transcript_id "MSTRG.16648.2.p1"; gene_id "MSTRG.16648";
scaf_00071	transdecoder	CDS	2603941	2604207	.	-	2	transcript_id "MSTRG.16648.2.p1"; gene_id "MSTRG.16648";
scaf_00071	transdecoder	CDS	2607164	2607268	.	-	2	transcript_id "MSTRG.16648.2.p1"; gene_id "MSTRG.16648";
scaf_00071	transdecoder	CDS	2607797	2607962	.	-	0	transcript_id "MSTRG.16648.2.p1"; gene_id "MSTRG.16648";
scaf_00071	transdecoder	CDS	2609573	2609647	.	-	0	transcript_id "MSTRG.16648.2.p1"; gene_id "MSTRG.16648";
scaf_00071	transdecoder	CDS	2611787	2611894	.	-	0	transcript_id "MSTRG.16648.2.p1"; gene_id "MSTRG.16648";
scaf_00071	transdecoder	CDS	2612470	2612588	.	-	2	transcript_id "MSTRG.16648.2.p1"; gene_id "MSTRG.16648";
scaf_00071	transdecoder	CDS	2613911	2613968	.	-	0	transcript_id "MSTRG.16648.2.p1"; gene_id "MSTRG.16648";
scaf_00071	transdecoder	CDS	2614910	2614966	.	-	0	transcript_id "MSTRG.16648.2.p1"; gene_id "MSTRG.16648";
scaf_00071	transdecoder	CDS	2615739	2615962	.	-	2	transcript_id "MSTRG.16648.2.p1"; gene_id "MSTRG.16648";
scaf_00071	transdecoder	CDS	2617405	2617620	.	-	2	transcript_id "MSTRG.16648.2.p1"; gene_id "MSTRG.16648";
scaf_00071	transdecoder	CDS	2618084	2618456	.	-	0	transcript_id "MSTRG.16648.2.p1"; gene_id "MSTRG.16648";
scaf_00071	transdecoder	exon	2595266	2595387	.	-	.	transcript_id "PMZ_0034332-RA.p1"; gene_id "MSTRG.16648";
scaf_00071	transdecoder	exon	2599722	2599994	.	-	.	transcript_id "PMZ_0034332-RA.p1"; gene_id "MSTRG.16648";
scaf_00071	transdecoder	exon	2607164	2607268	.	-	.	transcript_id "PMZ_0034332-RA.p1"; gene_id "MSTRG.16648";
scaf_00071	transdecoder	exon	2607818	2607962	.	-	.	transcript_id "PMZ_0034332-RA.p1"; gene_id "MSTRG.16648";
scaf_00071	transdecoder	exon	2612440	2612588	.	-	.	transcript_id "PMZ_0034332-RA.p1"; gene_id "MSTRG.16648";
scaf_00071	transdecoder	exon	2618494	2618704	.	-	.	transcript_id "PMZ_0034332-RA.p1"; gene_id "MSTRG.16648";
scaf_00071	transdecoder	exon	2618910	2619032	.	-	.	transcript_id "PMZ_0034332-RA.p1"; gene_id "MSTRG.16648";
scaf_00071	transdecoder	CDS	2595266	2595387	.	-	2	transcript_id "PMZ_0034332-RA.p1"; gene_id "MSTRG.16648";
scaf_00071	transdecoder	CDS	2599722	2599994	.	-	2	transcript_id "PMZ_0034332-RA.p1"; gene_id "MSTRG.16648";
scaf_00071	transdecoder	CDS	2607164	2607268	.	-	2	transcript_id "PMZ_0034332-RA.p1"; gene_id "MSTRG.16648";
scaf_00071	transdecoder	CDS	2607818	2607962	.	-	0	transcript_id "PMZ_0034332-RA.p1"; gene_id "MSTRG.16648";
scaf_00071	transdecoder	CDS	2612440	2612588	.	-	2	transcript_id "PMZ_0034332-RA.p1"; gene_id "MSTRG.16648";
scaf_00071	transdecoder	CDS	2618494	2618704	.	-	0	transcript_id "PMZ_0034332-RA.p1"; gene_id "MSTRG.16648";
scaf_00071	transdecoder	CDS	2618910	2619032	.	-	0	transcript_id "PMZ_0034332-RA.p1"; gene_id "MSTRG.16648";
scaf_00071	transdecoder	exon	2643894	2644218	.	+	.	transcript_id "MSTRG.16649.1.p1"; gene_id "MSTRG.16649";
scaf_00071	transdecoder	exon	2644739	2645148	.	+	.	transcript_id "MSTRG.16649.1.p1"; gene_id "MSTRG.16649";
scaf_00071	transdecoder	exon	2645612	2645752	.	+	.	transcript_id "MSTRG.16649.1.p1"; gene_id "MSTRG.16649";
scaf_00071	transdecoder	exon	2646386	2646575	.	+	.	transcript_id "MSTRG.16649.1.p1"; gene_id "MSTRG.16649";
scaf_00071	transdecoder	exon	2647277	2647451	.	+	.	transcript_id "MSTRG.16649.1.p1"; gene_id "MSTRG.16649";
scaf_00071	transdecoder	exon	2652499	2652657	.	+	.	transcript_id "MSTRG.16649.1.p1"; gene_id "MSTRG.16649";
scaf_00071	transdecoder	exon	2654748	2654811	.	+	.	transcript_id "MSTRG.16649.1.p1"; gene_id "MSTRG.16649";
scaf_00071	transdecoder	exon	2657467	2657562	.	+	.	transcript_id "MSTRG.16649.1.p1"; gene_id "MSTRG.16649";
scaf_00071	transdecoder	exon	2659486	2659732	.	+	.	transcript_id "MSTRG.16649.1.p1"; gene_id "MSTRG.16649";
scaf_00071	transdecoder	exon	2660631	2661133	.	+	.	transcript_id "MSTRG.16649.1.p1"; gene_id "MSTRG.16649";
scaf_00071	transdecoder	CDS	2644080	2644218	.	+	0	transcript_id "MSTRG.16649.1.p1"; gene_id "MSTRG.16649";
scaf_00071	transdecoder	CDS	2644739	2645148	.	+	2	transcript_id "MSTRG.16649.1.p1"; gene_id "MSTRG.16649";
scaf_00071	transdecoder	CDS	2645612	2645752	.	+	0	transcript_id "MSTRG.16649.1.p1"; gene_id "MSTRG.16649";
scaf_00071	transdecoder	CDS	2646386	2646575	.	+	0	transcript_id "MSTRG.16649.1.p1"; gene_id "MSTRG.16649";
scaf_00071	transdecoder	CDS	2647277	2647451	.	+	2	transcript_id "MSTRG.16649.1.p1"; gene_id "MSTRG.16649";
scaf_00071	transdecoder	CDS	2652499	2652657	.	+	1	transcript_id "MSTRG.16649.1.p1"; gene_id "MSTRG.16649";
scaf_00071	transdecoder	CDS	2654748	2654811	.	+	1	transcript_id "MSTRG.16649.1.p1"; gene_id "MSTRG.16649";
scaf_00071	transdecoder	CDS	2657467	2657562	.	+	0	transcript_id "MSTRG.16649.1.p1"; gene_id "MSTRG.16649";
scaf_00071	transdecoder	CDS	2659486	2659732	.	+	0	transcript_id "MSTRG.16649.1.p1"; gene_id "MSTRG.16649";
scaf_00071	transdecoder	CDS	2660631	2660782	.	+	2	transcript_id "MSTRG.16649.1.p1"; gene_id "MSTRG.16649";
scaf_00071	transdecoder	exon	2643925	2644218	.	+	.	transcript_id "MSTRG.16649.2.p1"; gene_id "MSTRG.16649";
scaf_00071	transdecoder	exon	2644739	2645148	.	+	.	transcript_id "MSTRG.16649.2.p1"; gene_id "MSTRG.16649";
scaf_00071	transdecoder	exon	2645612	2645752	.	+	.	transcript_id "MSTRG.16649.2.p1"; gene_id "MSTRG.16649";
scaf_00071	transdecoder	exon	2646386	2646575	.	+	.	transcript_id "MSTRG.16649.2.p1"; gene_id "MSTRG.16649";
scaf_00071	transdecoder	exon	2647277	2647451	.	+	.	transcript_id "MSTRG.16649.2.p1"; gene_id "MSTRG.16649";
scaf_00071	transdecoder	exon	2651366	2651380	.	+	.	transcript_id "MSTRG.16649.2.p1"; gene_id "MSTRG.16649";
scaf_00071	transdecoder	exon	2652499	2652657	.	+	.	transcript_id "MSTRG.16649.2.p1"; gene_id "MSTRG.16649";
scaf_00071	transdecoder	exon	2654748	2654811	.	+	.	transcript_id "MSTRG.16649.2.p1"; gene_id "MSTRG.16649";
scaf_00071	transdecoder	exon	2657467	2657562	.	+	.	transcript_id "MSTRG.16649.2.p1"; gene_id "MSTRG.16649";
scaf_00071	transdecoder	exon	2659486	2659732	.	+	.	transcript_id "MSTRG.16649.2.p1"; gene_id "MSTRG.16649";
scaf_00071	transdecoder	exon	2660631	2661133	.	+	.	transcript_id "MSTRG.16649.2.p1"; gene_id "MSTRG.16649";
scaf_00071	transdecoder	CDS	2644137	2644218	.	+	0	transcript_id "MSTRG.16649.2.p1"; gene_id "MSTRG.16649";
scaf_00071	transdecoder	CDS	2644739	2645148	.	+	2	transcript_id "MSTRG.16649.2.p1"; gene_id "MSTRG.16649";
scaf_00071	transdecoder	CDS	2645612	2645752	.	+	0	transcript_id "MSTRG.16649.2.p1"; gene_id "MSTRG.16649";
scaf_00071	transdecoder	CDS	2646386	2646575	.	+	0	transcript_id "MSTRG.16649.2.p1"; gene_id "MSTRG.16649";
scaf_00071	transdecoder	CDS	2647277	2647451	.	+	2	transcript_id "MSTRG.16649.2.p1"; gene_id "MSTRG.16649";
scaf_00071	transdecoder	CDS	2651366	2651380	.	+	1	transcript_id "MSTRG.16649.2.p1"; gene_id "MSTRG.16649";
scaf_00071	transdecoder	CDS	2652499	2652657	.	+	1	transcript_id "MSTRG.16649.2.p1"; gene_id "MSTRG.16649";
scaf_00071	transdecoder	CDS	2654748	2654811	.	+	1	transcript_id "MSTRG.16649.2.p1"; gene_id "MSTRG.16649";
scaf_00071	transdecoder	CDS	2657467	2657562	.	+	0	transcript_id "MSTRG.16649.2.p1"; gene_id "MSTRG.16649";
scaf_00071	transdecoder	CDS	2659486	2659732	.	+	0	transcript_id "MSTRG.16649.2.p1"; gene_id "MSTRG.16649";
scaf_00071	transdecoder	CDS	2660631	2660782	.	+	2	transcript_id "MSTRG.16649.2.p1"; gene_id "MSTRG.16649";
scaf_00071	transdecoder	exon	2644029	2644218	.	+	.	transcript_id "PMZ_0034247-RA.p1"; gene_id "MSTRG.16649";
scaf_00071	transdecoder	exon	2644739	2644852	.	+	.	transcript_id "PMZ_0034247-RA.p1"; gene_id "MSTRG.16649";
scaf_00071	transdecoder	exon	2644992	2645148	.	+	.	transcript_id "PMZ_0034247-RA.p1"; gene_id "MSTRG.16649";
scaf_00071	transdecoder	exon	2646479	2646591	.	+	.	transcript_id "PMZ_0034247-RA.p1"; gene_id "MSTRG.16649";
scaf_00071	transdecoder	exon	2652499	2652657	.	+	.	transcript_id "PMZ_0034247-RA.p1"; gene_id "MSTRG.16649";
scaf_00071	transdecoder	exon	2659527	2659732	.	+	.	transcript_id "PMZ_0034247-RA.p1"; gene_id "MSTRG.16649";
scaf_00071	transdecoder	exon	2667041	2667110	.	+	.	transcript_id "PMZ_0034247-RA.p1"; gene_id "MSTRG.16649";
scaf_00071	transdecoder	exon	2675478	2675692	.	+	.	transcript_id "PMZ_0034247-RA.p1"; gene_id "MSTRG.16649";
scaf_00071	transdecoder	exon	2676972	2677258	.	+	.	transcript_id "PMZ_0034247-RA.p1"; gene_id "MSTRG.16649";
scaf_00071	transdecoder	exon	2678825	2678994	.	+	.	transcript_id "PMZ_0034247-RA.p1"; gene_id "MSTRG.16649";
scaf_00071	transdecoder	exon	2679127	2679214	.	+	.	transcript_id "PMZ_0034247-RA.p1"; gene_id "MSTRG.16649";
scaf_00071	transdecoder	exon	2680861	2681009	.	+	.	transcript_id "PMZ_0034247-RA.p1"; gene_id "MSTRG.16649";
scaf_00071	transdecoder	exon	2683987	2684065	.	+	.	transcript_id "PMZ_0034247-RA.p1"; gene_id "MSTRG.16649";
scaf_00071	transdecoder	CDS	2644118	2644218	.	+	0	transcript_id "PMZ_0034247-RA.p1"; gene_id "MSTRG.16649";
scaf_00071	transdecoder	CDS	2644739	2644852	.	+	1	transcript_id "PMZ_0034247-RA.p1"; gene_id "MSTRG.16649";
scaf_00071	transdecoder	CDS	2644992	2645148	.	+	1	transcript_id "PMZ_0034247-RA.p1"; gene_id "MSTRG.16649";
scaf_00071	transdecoder	CDS	2646479	2646591	.	+	0	transcript_id "PMZ_0034247-RA.p1"; gene_id "MSTRG.16649";
scaf_00071	transdecoder	CDS	2652499	2652657	.	+	1	transcript_id "PMZ_0034247-RA.p1"; gene_id "MSTRG.16649";
scaf_00071	transdecoder	CDS	2659527	2659732	.	+	1	transcript_id "PMZ_0034247-RA.p1"; gene_id "MSTRG.16649";
scaf_00071	transdecoder	CDS	2667041	2667110	.	+	2	transcript_id "PMZ_0034247-RA.p1"; gene_id "MSTRG.16649";
scaf_00071	transdecoder	CDS	2675478	2675692	.	+	1	transcript_id "PMZ_0034247-RA.p1"; gene_id "MSTRG.16649";
scaf_00071	transdecoder	CDS	2676972	2677258	.	+	2	transcript_id "PMZ_0034247-RA.p1"; gene_id "MSTRG.16649";
scaf_00071	transdecoder	CDS	2678825	2678994	.	+	0	transcript_id "PMZ_0034247-RA.p1"; gene_id "MSTRG.16649";
scaf_00071	transdecoder	CDS	2679127	2679214	.	+	1	transcript_id "PMZ_0034247-RA.p1"; gene_id "MSTRG.16649";
scaf_00071	transdecoder	CDS	2680861	2681009	.	+	0	transcript_id "PMZ_0034247-RA.p1"; gene_id "MSTRG.16649";
scaf_00071	transdecoder	CDS	2683987	2684065	.	+	1	transcript_id "PMZ_0034247-RA.p1"; gene_id "MSTRG.16649";
scaf_00071	transdecoder	exon	2674327	2674480	.	+	.	transcript_id "MSTRG.16649.4.p1"; gene_id "MSTRG.16649";
scaf_00071	transdecoder	exon	2675422	2675692	.	+	.	transcript_id "MSTRG.16649.4.p1"; gene_id "MSTRG.16649";
scaf_00071	transdecoder	exon	2676942	2677258	.	+	.	transcript_id "MSTRG.16649.4.p1"; gene_id "MSTRG.16649";
scaf_00071	transdecoder	exon	2678825	2678994	.	+	.	transcript_id "MSTRG.16649.4.p1"; gene_id "MSTRG.16649";
scaf_00071	transdecoder	exon	2680861	2681021	.	+	.	transcript_id "MSTRG.16649.4.p1"; gene_id "MSTRG.16649";
scaf_00071	transdecoder	CDS	2674328	2674480	.	+	0	transcript_id "MSTRG.16649.4.p1"; gene_id "MSTRG.16649";
scaf_00071	transdecoder	CDS	2675422	2675692	.	+	0	transcript_id "MSTRG.16649.4.p1"; gene_id "MSTRG.16649";
scaf_00071	transdecoder	CDS	2676942	2677258	.	+	2	transcript_id "MSTRG.16649.4.p1"; gene_id "MSTRG.16649";
scaf_00071	transdecoder	CDS	2678825	2678994	.	+	0	transcript_id "MSTRG.16649.4.p1"; gene_id "MSTRG.16649";
scaf_00071	transdecoder	CDS	2680861	2680990	.	+	1	transcript_id "MSTRG.16649.4.p1"; gene_id "MSTRG.16649";
scaf_00071	transdecoder	exon	2674404	2674522	.	+	.	transcript_id "MSTRG.16649.5.p2"; gene_id "MSTRG.16649";
scaf_00071	transdecoder	exon	2675422	2677258	.	+	.	transcript_id "MSTRG.16649.5.p2"; gene_id "MSTRG.16649";
scaf_00071	transdecoder	exon	2678825	2678994	.	+	.	transcript_id "MSTRG.16649.5.p2"; gene_id "MSTRG.16649";
scaf_00071	transdecoder	exon	2680861	2681021	.	+	.	transcript_id "MSTRG.16649.5.p2"; gene_id "MSTRG.16649";
scaf_00071	transdecoder	CDS	2677184	2677258	.	+	0	transcript_id "MSTRG.16649.5.p2"; gene_id "MSTRG.16649";
scaf_00071	transdecoder	CDS	2678825	2678994	.	+	0	transcript_id "MSTRG.16649.5.p2"; gene_id "MSTRG.16649";
scaf_00071	transdecoder	CDS	2680861	2680990	.	+	1	transcript_id "MSTRG.16649.5.p2"; gene_id "MSTRG.16649";
scaf_00071	transdecoder	exon	2688535	2688545	.	-	.	transcript_id "PMZ_0046039-RA.p1"; gene_id "PMZ_0046039";
scaf_00071	transdecoder	exon	2690397	2690783	.	-	.	transcript_id "PMZ_0046039-RA.p1"; gene_id "PMZ_0046039";
scaf_00071	transdecoder	exon	2691429	2691477	.	-	.	transcript_id "PMZ_0046039-RA.p1"; gene_id "PMZ_0046039";
scaf_00071	transdecoder	CDS	2688535	2688545	.	-	2	transcript_id "PMZ_0046039-RA.p1"; gene_id "PMZ_0046039";
scaf_00071	transdecoder	CDS	2690397	2690783	.	-	2	transcript_id "PMZ_0046039-RA.p1"; gene_id "PMZ_0046039";
scaf_00071	transdecoder	CDS	2691429	2691477	.	-	0	transcript_id "PMZ_0046039-RA.p1"; gene_id "PMZ_0046039";
scaf_00071	transdecoder	exon	2691652	2691785	.	-	.	transcript_id "MSTRG.16642.1.p3"; gene_id "MSTRG.16642";
scaf_00071	transdecoder	exon	2693268	2695587	.	-	.	transcript_id "MSTRG.16642.1.p3"; gene_id "MSTRG.16642";
scaf_00071	transdecoder	CDS	2694489	2694836	.	-	0	transcript_id "MSTRG.16642.1.p3"; gene_id "MSTRG.16642";
scaf_00071	transdecoder	exon	2691901	2692050	.	-	.	transcript_id "MSTRG.16642.2.p2"; gene_id "MSTRG.16642";
scaf_00071	transdecoder	exon	2693268	2695163	.	-	.	transcript_id "MSTRG.16642.2.p2"; gene_id "MSTRG.16642";
scaf_00071	transdecoder	CDS	2694489	2694836	.	-	0	transcript_id "MSTRG.16642.2.p2"; gene_id "MSTRG.16642";
scaf_00071	transdecoder	exon	2714870	2715181	.	+	.	transcript_id "PMZ_0036846-RA.p4"; gene_id "MSTRG.16644";
scaf_00071	transdecoder	exon	2741165	2741216	.	+	.	transcript_id "PMZ_0036846-RA.p4"; gene_id "MSTRG.16644";
scaf_00071	transdecoder	exon	2751064	2751154	.	+	.	transcript_id "PMZ_0036846-RA.p4"; gene_id "MSTRG.16644";
scaf_00071	transdecoder	exon	2751589	2751728	.	+	.	transcript_id "PMZ_0036846-RA.p4"; gene_id "MSTRG.16644";
scaf_00071	transdecoder	exon	2756135	2756231	.	+	.	transcript_id "PMZ_0036846-RA.p4"; gene_id "MSTRG.16644";
scaf_00071	transdecoder	exon	2757129	2757263	.	+	.	transcript_id "PMZ_0036846-RA.p4"; gene_id "MSTRG.16644";
scaf_00071	transdecoder	CDS	2715088	2715181	.	+	0	transcript_id "PMZ_0036846-RA.p4"; gene_id "MSTRG.16644";
scaf_00071	transdecoder	CDS	2741165	2741216	.	+	2	transcript_id "PMZ_0036846-RA.p4"; gene_id "MSTRG.16644";
scaf_00071	transdecoder	CDS	2751064	2751154	.	+	1	transcript_id "PMZ_0036846-RA.p4"; gene_id "MSTRG.16644";
scaf_00071	transdecoder	CDS	2751589	2751728	.	+	0	transcript_id "PMZ_0036846-RA.p4"; gene_id "MSTRG.16644";
scaf_00071	transdecoder	CDS	2756135	2756231	.	+	1	transcript_id "PMZ_0036846-RA.p4"; gene_id "MSTRG.16644";
scaf_00071	transdecoder	CDS	2757129	2757263	.	+	0	transcript_id "PMZ_0036846-RA.p4"; gene_id "MSTRG.16644";
scaf_00071	transdecoder	exon	2760820	2760927	.	+	.	transcript_id "PMZ_0033715-RA.p1"; gene_id "PMZ_0033715";
scaf_00071	transdecoder	exon	2761610	2761718	.	+	.	transcript_id "PMZ_0033715-RA.p1"; gene_id "PMZ_0033715";
scaf_00071	transdecoder	exon	2762789	2762883	.	+	.	transcript_id "PMZ_0033715-RA.p1"; gene_id "PMZ_0033715";
scaf_00071	transdecoder	exon	2768347	2768461	.	+	.	transcript_id "PMZ_0033715-RA.p1"; gene_id "PMZ_0033715";
scaf_00071	transdecoder	exon	2770150	2770230	.	+	.	transcript_id "PMZ_0033715-RA.p1"; gene_id "PMZ_0033715";
scaf_00071	transdecoder	exon	2770543	2770617	.	+	.	transcript_id "PMZ_0033715-RA.p1"; gene_id "PMZ_0033715";
scaf_00071	transdecoder	exon	2772762	2772943	.	+	.	transcript_id "PMZ_0033715-RA.p1"; gene_id "PMZ_0033715";
scaf_00071	transdecoder	exon	2773686	2773737	.	+	.	transcript_id "PMZ_0033715-RA.p1"; gene_id "PMZ_0033715";
scaf_00071	transdecoder	exon	2782517	2782563	.	+	.	transcript_id "PMZ_0033715-RA.p1"; gene_id "PMZ_0033715";
scaf_00071	transdecoder	exon	2785914	2786015	.	+	.	transcript_id "PMZ_0033715-RA.p1"; gene_id "PMZ_0033715";
scaf_00071	transdecoder	exon	2788240	2788341	.	+	.	transcript_id "PMZ_0033715-RA.p1"; gene_id "PMZ_0033715";
scaf_00071	transdecoder	exon	2788449	2788587	.	+	.	transcript_id "PMZ_0033715-RA.p1"; gene_id "PMZ_0033715";
scaf_00071	transdecoder	exon	2789728	2789973	.	+	.	transcript_id "PMZ_0033715-RA.p1"; gene_id "PMZ_0033715";
scaf_00071	transdecoder	exon	2790113	2790307	.	+	.	transcript_id "PMZ_0033715-RA.p1"; gene_id "PMZ_0033715";
scaf_00071	transdecoder	exon	2790882	2791393	.	+	.	transcript_id "PMZ_0033715-RA.p1"; gene_id "PMZ_0033715";
scaf_00071	transdecoder	exon	2791485	2791675	.	+	.	transcript_id "PMZ_0033715-RA.p1"; gene_id "PMZ_0033715";
scaf_00071	transdecoder	exon	2796484	2796674	.	+	.	transcript_id "PMZ_0033715-RA.p1"; gene_id "PMZ_0033715";
scaf_00071	transdecoder	CDS	2760820	2760927	.	+	0	transcript_id "PMZ_0033715-RA.p1"; gene_id "PMZ_0033715";
scaf_00071	transdecoder	CDS	2761610	2761718	.	+	0	transcript_id "PMZ_0033715-RA.p1"; gene_id "PMZ_0033715";
scaf_00071	transdecoder	CDS	2762789	2762883	.	+	2	transcript_id "PMZ_0033715-RA.p1"; gene_id "PMZ_0033715";
scaf_00071	transdecoder	CDS	2768347	2768461	.	+	0	transcript_id "PMZ_0033715-RA.p1"; gene_id "PMZ_0033715";
scaf_00071	transdecoder	CDS	2770150	2770230	.	+	2	transcript_id "PMZ_0033715-RA.p1"; gene_id "PMZ_0033715";
scaf_00071	transdecoder	CDS	2770543	2770617	.	+	2	transcript_id "PMZ_0033715-RA.p1"; gene_id "PMZ_0033715";
scaf_00071	transdecoder	CDS	2772762	2772943	.	+	2	transcript_id "PMZ_0033715-RA.p1"; gene_id "PMZ_0033715";
scaf_00071	transdecoder	CDS	2773686	2773737	.	+	0	transcript_id "PMZ_0033715-RA.p1"; gene_id "PMZ_0033715";
scaf_00071	transdecoder	CDS	2782517	2782563	.	+	2	transcript_id "PMZ_0033715-RA.p1"; gene_id "PMZ_0033715";
scaf_00071	transdecoder	CDS	2785914	2786015	.	+	0	transcript_id "PMZ_0033715-RA.p1"; gene_id "PMZ_0033715";
scaf_00071	transdecoder	CDS	2788240	2788341	.	+	0	transcript_id "PMZ_0033715-RA.p1"; gene_id "PMZ_0033715";
scaf_00071	transdecoder	CDS	2788449	2788587	.	+	0	transcript_id "PMZ_0033715-RA.p1"; gene_id "PMZ_0033715";
scaf_00071	transdecoder	CDS	2789728	2789973	.	+	2	transcript_id "PMZ_0033715-RA.p1"; gene_id "PMZ_0033715";
scaf_00071	transdecoder	CDS	2790113	2790307	.	+	2	transcript_id "PMZ_0033715-RA.p1"; gene_id "PMZ_0033715";
scaf_00071	transdecoder	CDS	2790882	2791393	.	+	2	transcript_id "PMZ_0033715-RA.p1"; gene_id "PMZ_0033715";
scaf_00071	transdecoder	CDS	2791485	2791675	.	+	0	transcript_id "PMZ_0033715-RA.p1"; gene_id "PMZ_0033715";
scaf_00071	transdecoder	CDS	2796484	2796598	.	+	1	transcript_id "PMZ_0033715-RA.p1"; gene_id "PMZ_0033715";
scaf_00071	transdecoder	exon	2799738	2803431	.	-	.	transcript_id "MSTRG.16647.1.p2"; gene_id "MSTRG.16647";
scaf_00071	transdecoder	exon	2804419	2804560	.	-	.	transcript_id "MSTRG.16647.1.p2"; gene_id "MSTRG.16647";
scaf_00071	transdecoder	exon	2806341	2806419	.	-	.	transcript_id "MSTRG.16647.1.p2"; gene_id "MSTRG.16647";
scaf_00071	transdecoder	exon	2810431	2810552	.	-	.	transcript_id "MSTRG.16647.1.p2"; gene_id "MSTRG.16647";
scaf_00071	transdecoder	exon	2812759	2812855	.	-	.	transcript_id "MSTRG.16647.1.p2"; gene_id "MSTRG.16647";
scaf_00071	transdecoder	exon	2813399	2813508	.	-	.	transcript_id "MSTRG.16647.1.p2"; gene_id "MSTRG.16647";
scaf_00071	transdecoder	exon	2814753	2814791	.	-	.	transcript_id "MSTRG.16647.1.p2"; gene_id "MSTRG.16647";
scaf_00071	transdecoder	exon	2816119	2816257	.	-	.	transcript_id "MSTRG.16647.1.p2"; gene_id "MSTRG.16647";
scaf_00071	transdecoder	exon	2816556	2816652	.	-	.	transcript_id "MSTRG.16647.1.p2"; gene_id "MSTRG.16647";
scaf_00071	transdecoder	exon	2817193	2817308	.	-	.	transcript_id "MSTRG.16647.1.p2"; gene_id "MSTRG.16647";
scaf_00071	transdecoder	exon	2821219	2821304	.	-	.	transcript_id "MSTRG.16647.1.p2"; gene_id "MSTRG.16647";
scaf_00071	transdecoder	exon	2821497	2821647	.	-	.	transcript_id "MSTRG.16647.1.p2"; gene_id "MSTRG.16647";
scaf_00071	transdecoder	exon	2823900	2823998	.	-	.	transcript_id "MSTRG.16647.1.p2"; gene_id "MSTRG.16647";
scaf_00071	transdecoder	exon	2824836	2824948	.	-	.	transcript_id "MSTRG.16647.1.p2"; gene_id "MSTRG.16647";
scaf_00071	transdecoder	exon	2826543	2826615	.	-	.	transcript_id "MSTRG.16647.1.p2"; gene_id "MSTRG.16647";
scaf_00071	transdecoder	exon	2827555	2827613	.	-	.	transcript_id "MSTRG.16647.1.p2"; gene_id "MSTRG.16647";
scaf_00071	transdecoder	exon	2828711	2828763	.	-	.	transcript_id "MSTRG.16647.1.p2"; gene_id "MSTRG.16647";
scaf_00071	transdecoder	exon	2832632	2832700	.	-	.	transcript_id "MSTRG.16647.1.p2"; gene_id "MSTRG.16647";
scaf_00071	transdecoder	exon	2834043	2834100	.	-	.	transcript_id "MSTRG.16647.1.p2"; gene_id "MSTRG.16647";
scaf_00071	transdecoder	exon	2835916	2835979	.	-	.	transcript_id "MSTRG.16647.1.p2"; gene_id "MSTRG.16647";
scaf_00071	transdecoder	exon	2836244	2836314	.	-	.	transcript_id "MSTRG.16647.1.p2"; gene_id "MSTRG.16647";
scaf_00071	transdecoder	exon	2837664	2837713	.	-	.	transcript_id "MSTRG.16647.1.p2"; gene_id "MSTRG.16647";
scaf_00071	transdecoder	CDS	2802862	2803431	.	-	0	transcript_id "MSTRG.16647.1.p2"; gene_id "MSTRG.16647";
scaf_00071	transdecoder	CDS	2804419	2804560	.	-	1	transcript_id "MSTRG.16647.1.p2"; gene_id "MSTRG.16647";
scaf_00071	transdecoder	CDS	2806341	2806419	.	-	2	transcript_id "MSTRG.16647.1.p2"; gene_id "MSTRG.16647";
scaf_00071	transdecoder	CDS	2810431	2810552	.	-	1	transcript_id "MSTRG.16647.1.p2"; gene_id "MSTRG.16647";
scaf_00071	transdecoder	CDS	2812759	2812790	.	-	0	transcript_id "MSTRG.16647.1.p2"; gene_id "MSTRG.16647";
scaf_00071	transdecoder	exon	2803255	2803431	.	-	.	transcript_id "PMZ_0033716-RA.p1"; gene_id "MSTRG.16647";
scaf_00071	transdecoder	exon	2804419	2804560	.	-	.	transcript_id "PMZ_0033716-RA.p1"; gene_id "MSTRG.16647";
scaf_00071	transdecoder	exon	2806341	2806419	.	-	.	transcript_id "PMZ_0033716-RA.p1"; gene_id "MSTRG.16647";
scaf_00071	transdecoder	exon	2810431	2810552	.	-	.	transcript_id "PMZ_0033716-RA.p1"; gene_id "MSTRG.16647";
scaf_00071	transdecoder	exon	2812759	2812855	.	-	.	transcript_id "PMZ_0033716-RA.p1"; gene_id "MSTRG.16647";
scaf_00071	transdecoder	exon	2813399	2813508	.	-	.	transcript_id "PMZ_0033716-RA.p1"; gene_id "MSTRG.16647";
scaf_00071	transdecoder	exon	2814753	2814791	.	-	.	transcript_id "PMZ_0033716-RA.p1"; gene_id "MSTRG.16647";
scaf_00071	transdecoder	exon	2816119	2816257	.	-	.	transcript_id "PMZ_0033716-RA.p1"; gene_id "MSTRG.16647";
scaf_00071	transdecoder	exon	2816556	2816652	.	-	.	transcript_id "PMZ_0033716-RA.p1"; gene_id "MSTRG.16647";
scaf_00071	transdecoder	exon	2817193	2817308	.	-	.	transcript_id "PMZ_0033716-RA.p1"; gene_id "MSTRG.16647";
scaf_00071	transdecoder	exon	2821219	2821304	.	-	.	transcript_id "PMZ_0033716-RA.p1"; gene_id "MSTRG.16647";
scaf_00071	transdecoder	exon	2821497	2821647	.	-	.	transcript_id "PMZ_0033716-RA.p1"; gene_id "MSTRG.16647";
scaf_00071	transdecoder	exon	2823900	2823998	.	-	.	transcript_id "PMZ_0033716-RA.p1"; gene_id "MSTRG.16647";
scaf_00071	transdecoder	exon	2824836	2824948	.	-	.	transcript_id "PMZ_0033716-RA.p1"; gene_id "MSTRG.16647";
scaf_00071	transdecoder	exon	2826543	2826615	.	-	.	transcript_id "PMZ_0033716-RA.p1"; gene_id "MSTRG.16647";
scaf_00071	transdecoder	exon	2828711	2828763	.	-	.	transcript_id "PMZ_0033716-RA.p1"; gene_id "MSTRG.16647";
scaf_00071	transdecoder	exon	2832632	2832700	.	-	.	transcript_id "PMZ_0033716-RA.p1"; gene_id "MSTRG.16647";
scaf_00071	transdecoder	exon	2834043	2834100	.	-	.	transcript_id "PMZ_0033716-RA.p1"; gene_id "MSTRG.16647";
scaf_00071	transdecoder	exon	2837664	2837711	.	-	.	transcript_id "PMZ_0033716-RA.p1"; gene_id "MSTRG.16647";
scaf_00071	transdecoder	exon	2837817	2837891	.	-	.	transcript_id "PMZ_0033716-RA.p1"; gene_id "MSTRG.16647";
scaf_00071	transdecoder	CDS	2803256	2803431	.	-	2	transcript_id "PMZ_0033716-RA.p1"; gene_id "MSTRG.16647";
scaf_00071	transdecoder	CDS	2804419	2804560	.	-	0	transcript_id "PMZ_0033716-RA.p1"; gene_id "MSTRG.16647";
scaf_00071	transdecoder	CDS	2806341	2806419	.	-	1	transcript_id "PMZ_0033716-RA.p1"; gene_id "MSTRG.16647";
scaf_00071	transdecoder	CDS	2810431	2810552	.	-	0	transcript_id "PMZ_0033716-RA.p1"; gene_id "MSTRG.16647";
scaf_00071	transdecoder	CDS	2812759	2812855	.	-	1	transcript_id "PMZ_0033716-RA.p1"; gene_id "MSTRG.16647";
scaf_00071	transdecoder	CDS	2813399	2813508	.	-	0	transcript_id "PMZ_0033716-RA.p1"; gene_id "MSTRG.16647";
scaf_00071	transdecoder	CDS	2814753	2814791	.	-	0	transcript_id "PMZ_0033716-RA.p1"; gene_id "MSTRG.16647";
scaf_00071	transdecoder	CDS	2816119	2816257	.	-	1	transcript_id "PMZ_0033716-RA.p1"; gene_id "MSTRG.16647";
scaf_00071	transdecoder	CDS	2816556	2816652	.	-	2	transcript_id "PMZ_0033716-RA.p1"; gene_id "MSTRG.16647";
scaf_00071	transdecoder	CDS	2817193	2817308	.	-	1	transcript_id "PMZ_0033716-RA.p1"; gene_id "MSTRG.16647";
scaf_00071	transdecoder	CDS	2821219	2821304	.	-	0	transcript_id "PMZ_0033716-RA.p1"; gene_id "MSTRG.16647";
scaf_00071	transdecoder	CDS	2821497	2821647	.	-	1	transcript_id "PMZ_0033716-RA.p1"; gene_id "MSTRG.16647";
scaf_00071	transdecoder	CDS	2823900	2823998	.	-	1	transcript_id "PMZ_0033716-RA.p1"; gene_id "MSTRG.16647";
scaf_00071	transdecoder	CDS	2824836	2824948	.	-	0	transcript_id "PMZ_0033716-RA.p1"; gene_id "MSTRG.16647";
scaf_00071	transdecoder	CDS	2826543	2826593	.	-	0	transcript_id "PMZ_0033716-RA.p1"; gene_id "MSTRG.16647";
scaf_00071	transdecoder	exon	2857335	2857675	.	+	.	transcript_id "PMZ_0046040-RA.p1"; gene_id "MSTRG.16650";
scaf_00071	transdecoder	exon	2862794	2862895	.	+	.	transcript_id "PMZ_0046040-RA.p1"; gene_id "MSTRG.16650";
scaf_00071	transdecoder	exon	2864755	2864799	.	+	.	transcript_id "PMZ_0046040-RA.p1"; gene_id "MSTRG.16650";
scaf_00071	transdecoder	exon	2867222	2867321	.	+	.	transcript_id "PMZ_0046040-RA.p1"; gene_id "MSTRG.16650";
scaf_00071	transdecoder	exon	2868327	2868457	.	+	.	transcript_id "PMZ_0046040-RA.p1"; gene_id "MSTRG.16650";
scaf_00071	transdecoder	exon	2872518	2872637	.	+	.	transcript_id "PMZ_0046040-RA.p1"; gene_id "MSTRG.16650";
scaf_00071	transdecoder	exon	2875075	2875175	.	+	.	transcript_id "PMZ_0046040-RA.p1"; gene_id "MSTRG.16650";
scaf_00071	transdecoder	exon	2876696	2876888	.	+	.	transcript_id "PMZ_0046040-RA.p1"; gene_id "MSTRG.16650";
scaf_00071	transdecoder	exon	2879339	2879417	.	+	.	transcript_id "PMZ_0046040-RA.p1"; gene_id "MSTRG.16650";
scaf_00071	transdecoder	exon	2879682	2879904	.	+	.	transcript_id "PMZ_0046040-RA.p1"; gene_id "MSTRG.16650";
scaf_00071	transdecoder	CDS	2857553	2857675	.	+	0	transcript_id "PMZ_0046040-RA.p1"; gene_id "MSTRG.16650";
scaf_00071	transdecoder	CDS	2862794	2862895	.	+	0	transcript_id "PMZ_0046040-RA.p1"; gene_id "MSTRG.16650";
scaf_00071	transdecoder	CDS	2864755	2864799	.	+	0	transcript_id "PMZ_0046040-RA.p1"; gene_id "MSTRG.16650";
scaf_00071	transdecoder	CDS	2867222	2867321	.	+	0	transcript_id "PMZ_0046040-RA.p1"; gene_id "MSTRG.16650";
scaf_00071	transdecoder	CDS	2868327	2868457	.	+	2	transcript_id "PMZ_0046040-RA.p1"; gene_id "MSTRG.16650";
scaf_00071	transdecoder	CDS	2872518	2872637	.	+	0	transcript_id "PMZ_0046040-RA.p1"; gene_id "MSTRG.16650";
scaf_00071	transdecoder	CDS	2875075	2875175	.	+	0	transcript_id "PMZ_0046040-RA.p1"; gene_id "MSTRG.16650";
scaf_00071	transdecoder	CDS	2876696	2876888	.	+	1	transcript_id "PMZ_0046040-RA.p1"; gene_id "MSTRG.16650";
scaf_00071	transdecoder	CDS	2879339	2879417	.	+	0	transcript_id "PMZ_0046040-RA.p1"; gene_id "MSTRG.16650";
scaf_00071	transdecoder	CDS	2879682	2879707	.	+	2	transcript_id "PMZ_0046040-RA.p1"; gene_id "MSTRG.16650";
scaf_00071	transdecoder	exon	2857375	2857675	.	+	.	transcript_id "MSTRG.16650.2.p1"; gene_id "MSTRG.16650";
scaf_00071	transdecoder	exon	2860508	2860553	.	+	.	transcript_id "MSTRG.16650.2.p1"; gene_id "MSTRG.16650";
scaf_00071	transdecoder	exon	2861701	2861837	.	+	.	transcript_id "MSTRG.16650.2.p1"; gene_id "MSTRG.16650";
scaf_00071	transdecoder	exon	2862794	2862885	.	+	.	transcript_id "MSTRG.16650.2.p1"; gene_id "MSTRG.16650";
scaf_00071	transdecoder	exon	2863095	2863164	.	+	.	transcript_id "MSTRG.16650.2.p1"; gene_id "MSTRG.16650";
scaf_00071	transdecoder	exon	2864755	2864870	.	+	.	transcript_id "MSTRG.16650.2.p1"; gene_id "MSTRG.16650";
scaf_00071	transdecoder	exon	2866239	2866371	.	+	.	transcript_id "MSTRG.16650.2.p1"; gene_id "MSTRG.16650";
scaf_00071	transdecoder	exon	2867222	2867369	.	+	.	transcript_id "MSTRG.16650.2.p1"; gene_id "MSTRG.16650";
scaf_00071	transdecoder	exon	2868327	2868457	.	+	.	transcript_id "MSTRG.16650.2.p1"; gene_id "MSTRG.16650";
scaf_00071	transdecoder	exon	2871005	2871090	.	+	.	transcript_id "MSTRG.16650.2.p1"; gene_id "MSTRG.16650";
scaf_00071	transdecoder	exon	2872508	2872637	.	+	.	transcript_id "MSTRG.16650.2.p1"; gene_id "MSTRG.16650";
scaf_00071	transdecoder	exon	2875033	2875175	.	+	.	transcript_id "MSTRG.16650.2.p1"; gene_id "MSTRG.16650";
scaf_00071	transdecoder	exon	2876696	2876888	.	+	.	transcript_id "MSTRG.16650.2.p1"; gene_id "MSTRG.16650";
scaf_00071	transdecoder	exon	2877964	2878063	.	+	.	transcript_id "MSTRG.16650.2.p1"; gene_id "MSTRG.16650";
scaf_00071	transdecoder	exon	2879682	2881028	.	+	.	transcript_id "MSTRG.16650.2.p1"; gene_id "MSTRG.16650";
scaf_00071	transdecoder	CDS	2857553	2857675	.	+	0	transcript_id "MSTRG.16650.2.p1"; gene_id "MSTRG.16650";
scaf_00071	transdecoder	CDS	2860508	2860553	.	+	0	transcript_id "MSTRG.16650.2.p1"; gene_id "MSTRG.16650";
scaf_00071	transdecoder	CDS	2861701	2861837	.	+	2	transcript_id "MSTRG.16650.2.p1"; gene_id "MSTRG.16650";
scaf_00071	transdecoder	CDS	2862794	2862885	.	+	0	transcript_id "MSTRG.16650.2.p1"; gene_id "MSTRG.16650";
scaf_00071	transdecoder	CDS	2863095	2863164	.	+	1	transcript_id "MSTRG.16650.2.p1"; gene_id "MSTRG.16650";
scaf_00071	transdecoder	CDS	2864755	2864870	.	+	0	transcript_id "MSTRG.16650.2.p1"; gene_id "MSTRG.16650";
scaf_00071	transdecoder	CDS	2866239	2866371	.	+	1	transcript_id "MSTRG.16650.2.p1"; gene_id "MSTRG.16650";
scaf_00071	transdecoder	CDS	2867222	2867369	.	+	0	transcript_id "MSTRG.16650.2.p1"; gene_id "MSTRG.16650";
scaf_00071	transdecoder	CDS	2868327	2868457	.	+	2	transcript_id "MSTRG.16650.2.p1"; gene_id "MSTRG.16650";
scaf_00071	transdecoder	CDS	2871005	2871090	.	+	0	transcript_id "MSTRG.16650.2.p1"; gene_id "MSTRG.16650";
scaf_00071	transdecoder	CDS	2872508	2872637	.	+	1	transcript_id "MSTRG.16650.2.p1"; gene_id "MSTRG.16650";
scaf_00071	transdecoder	CDS	2875033	2875175	.	+	0	transcript_id "MSTRG.16650.2.p1"; gene_id "MSTRG.16650";
scaf_00071	transdecoder	CDS	2876696	2876888	.	+	1	transcript_id "MSTRG.16650.2.p1"; gene_id "MSTRG.16650";
scaf_00071	transdecoder	CDS	2877964	2878063	.	+	0	transcript_id "MSTRG.16650.2.p1"; gene_id "MSTRG.16650";
scaf_00071	transdecoder	CDS	2879682	2879707	.	+	2	transcript_id "MSTRG.16650.2.p1"; gene_id "MSTRG.16650";
scaf_00071	transdecoder	exon	2903802	2906163	.	-	.	transcript_id "MSTRG.16653.1.p1"; gene_id "MSTRG.16653";
scaf_00071	transdecoder	exon	2910035	2910163	.	-	.	transcript_id "MSTRG.16653.1.p1"; gene_id "MSTRG.16653";
scaf_00071	transdecoder	exon	2910588	2910656	.	-	.	transcript_id "MSTRG.16653.1.p1"; gene_id "MSTRG.16653";
scaf_00071	transdecoder	exon	2911797	2913522	.	-	.	transcript_id "MSTRG.16653.1.p1"; gene_id "MSTRG.16653";
scaf_00071	transdecoder	exon	2914801	2914997	.	-	.	transcript_id "MSTRG.16653.1.p1"; gene_id "MSTRG.16653";
scaf_00071	transdecoder	CDS	2913280	2913522	.	-	0	transcript_id "MSTRG.16653.1.p1"; gene_id "MSTRG.16653";
scaf_00071	transdecoder	CDS	2914801	2914995	.	-	0	transcript_id "MSTRG.16653.1.p1"; gene_id "MSTRG.16653";
scaf_00071	transdecoder	exon	2940670	2947902	.	-	.	transcript_id "MSTRG.16654.1.p2"; gene_id "MSTRG.16654";
scaf_00071	transdecoder	exon	2948359	2948474	.	-	.	transcript_id "MSTRG.16654.1.p2"; gene_id "MSTRG.16654";
scaf_00071	transdecoder	exon	2950070	2950164	.	-	.	transcript_id "MSTRG.16654.1.p2"; gene_id "MSTRG.16654";
scaf_00071	transdecoder	exon	2951417	2951572	.	-	.	transcript_id "MSTRG.16654.1.p2"; gene_id "MSTRG.16654";
scaf_00071	transdecoder	exon	2963171	2963421	.	-	.	transcript_id "MSTRG.16654.1.p2"; gene_id "MSTRG.16654";
scaf_00071	transdecoder	exon	2964950	2965592	.	-	.	transcript_id "MSTRG.16654.1.p2"; gene_id "MSTRG.16654";
scaf_00071	transdecoder	exon	2965783	2965883	.	-	.	transcript_id "MSTRG.16654.1.p2"; gene_id "MSTRG.16654";
scaf_00071	transdecoder	exon	2966990	2967331	.	-	.	transcript_id "MSTRG.16654.1.p2"; gene_id "MSTRG.16654";
scaf_00071	transdecoder	CDS	2947065	2947902	.	-	1	transcript_id "MSTRG.16654.1.p2"; gene_id "MSTRG.16654";
scaf_00071	transdecoder	CDS	2948359	2948474	.	-	0	transcript_id "MSTRG.16654.1.p2"; gene_id "MSTRG.16654";
scaf_00071	transdecoder	CDS	2950070	2950164	.	-	2	transcript_id "MSTRG.16654.1.p2"; gene_id "MSTRG.16654";
scaf_00071	transdecoder	CDS	2951417	2951456	.	-	0	transcript_id "MSTRG.16654.1.p2"; gene_id "MSTRG.16654";
scaf_00071	transdecoder	exon	2940726	2947902	.	-	.	transcript_id "MSTRG.16654.2.p2"; gene_id "MSTRG.16654";
scaf_00071	transdecoder	exon	2948359	2948474	.	-	.	transcript_id "MSTRG.16654.2.p2"; gene_id "MSTRG.16654";
scaf_00071	transdecoder	exon	2950070	2950164	.	-	.	transcript_id "MSTRG.16654.2.p2"; gene_id "MSTRG.16654";
scaf_00071	transdecoder	exon	2951417	2951572	.	-	.	transcript_id "MSTRG.16654.2.p2"; gene_id "MSTRG.16654";
scaf_00071	transdecoder	exon	2963171	2963421	.	-	.	transcript_id "MSTRG.16654.2.p2"; gene_id "MSTRG.16654";
scaf_00071	transdecoder	exon	2964950	2965883	.	-	.	transcript_id "MSTRG.16654.2.p2"; gene_id "MSTRG.16654";
scaf_00071	transdecoder	exon	2966990	2967216	.	-	.	transcript_id "MSTRG.16654.2.p2"; gene_id "MSTRG.16654";
scaf_00071	transdecoder	CDS	2947065	2947902	.	-	1	transcript_id "MSTRG.16654.2.p2"; gene_id "MSTRG.16654";
scaf_00071	transdecoder	CDS	2948359	2948474	.	-	0	transcript_id "MSTRG.16654.2.p2"; gene_id "MSTRG.16654";
scaf_00071	transdecoder	CDS	2950070	2950164	.	-	2	transcript_id "MSTRG.16654.2.p2"; gene_id "MSTRG.16654";
scaf_00071	transdecoder	CDS	2951417	2951456	.	-	0	transcript_id "MSTRG.16654.2.p2"; gene_id "MSTRG.16654";
scaf_00071	transdecoder	exon	2942742	2947902	.	-	.	transcript_id "MSTRG.16654.3.p1"; gene_id "MSTRG.16654";
scaf_00071	transdecoder	exon	2948359	2948474	.	-	.	transcript_id "MSTRG.16654.3.p1"; gene_id "MSTRG.16654";
scaf_00071	transdecoder	exon	2950070	2950164	.	-	.	transcript_id "MSTRG.16654.3.p1"; gene_id "MSTRG.16654";
scaf_00071	transdecoder	exon	2951417	2951572	.	-	.	transcript_id "MSTRG.16654.3.p1"; gene_id "MSTRG.16654";
scaf_00071	transdecoder	exon	2963171	2963339	.	-	.	transcript_id "MSTRG.16654.3.p1"; gene_id "MSTRG.16654";
scaf_00071	transdecoder	exon	2964950	2965243	.	-	.	transcript_id "MSTRG.16654.3.p1"; gene_id "MSTRG.16654";
scaf_00071	transdecoder	exon	2965455	2965551	.	-	.	transcript_id "MSTRG.16654.3.p1"; gene_id "MSTRG.16654";
scaf_00071	transdecoder	CDS	2947065	2947902	.	-	1	transcript_id "MSTRG.16654.3.p1"; gene_id "MSTRG.16654";
scaf_00071	transdecoder	CDS	2948359	2948474	.	-	0	transcript_id "MSTRG.16654.3.p1"; gene_id "MSTRG.16654";
scaf_00071	transdecoder	CDS	2950070	2950164	.	-	2	transcript_id "MSTRG.16654.3.p1"; gene_id "MSTRG.16654";
scaf_00071	transdecoder	CDS	2951417	2951572	.	-	2	transcript_id "MSTRG.16654.3.p1"; gene_id "MSTRG.16654";
scaf_00071	transdecoder	CDS	2963171	2963339	.	-	0	transcript_id "MSTRG.16654.3.p1"; gene_id "MSTRG.16654";
scaf_00071	transdecoder	CDS	2964950	2965153	.	-	0	transcript_id "MSTRG.16654.3.p1"; gene_id "MSTRG.16654";
scaf_00071	transdecoder	exon	2945686	2945695	.	-	.	transcript_id "PMZ_0034942-RA.p1"; gene_id "MSTRG.16654";
scaf_00071	transdecoder	exon	2946663	2947048	.	-	.	transcript_id "PMZ_0034942-RA.p1"; gene_id "MSTRG.16654";
scaf_00071	transdecoder	exon	2947479	2947718	.	-	.	transcript_id "PMZ_0034942-RA.p1"; gene_id "MSTRG.16654";
scaf_00071	transdecoder	CDS	2945686	2945695	.	-	1	transcript_id "PMZ_0034942-RA.p1"; gene_id "MSTRG.16654";
scaf_00071	transdecoder	CDS	2946663	2947048	.	-	0	transcript_id "PMZ_0034942-RA.p1"; gene_id "MSTRG.16654";
scaf_00071	transdecoder	CDS	2947479	2947718	.	-	0	transcript_id "PMZ_0034942-RA.p1"; gene_id "MSTRG.16654";
scaf_00071	transdecoder	exon	2998676	2998723	.	-	.	transcript_id "PMZ_0046042-RA.p1"; gene_id "MSTRG.16655";
scaf_00071	transdecoder	exon	3000672	3000821	.	-	.	transcript_id "PMZ_0046042-RA.p1"; gene_id "MSTRG.16655";
scaf_00071	transdecoder	exon	3011571	3011801	.	-	.	transcript_id "PMZ_0046042-RA.p1"; gene_id "MSTRG.16655";
scaf_00071	transdecoder	CDS	2998676	2998723	.	-	0	transcript_id "PMZ_0046042-RA.p1"; gene_id "MSTRG.16655";
scaf_00071	transdecoder	CDS	3000672	3000821	.	-	0	transcript_id "PMZ_0046042-RA.p1"; gene_id "MSTRG.16655";
scaf_00071	transdecoder	CDS	3011571	3011801	.	-	0	transcript_id "PMZ_0046042-RA.p1"; gene_id "MSTRG.16655";
scaf_00071	transdecoder	exon	3015904	3019715	.	-	.	transcript_id "MSTRG.16657.1.p2"; gene_id "MSTRG.16657";
scaf_00071	transdecoder	exon	3021362	3021484	.	-	.	transcript_id "MSTRG.16657.1.p2"; gene_id "MSTRG.16657";
scaf_00071	transdecoder	exon	3022688	3022856	.	-	.	transcript_id "MSTRG.16657.1.p2"; gene_id "MSTRG.16657";
scaf_00071	transdecoder	exon	3027351	3027510	.	-	.	transcript_id "MSTRG.16657.1.p2"; gene_id "MSTRG.16657";
scaf_00071	transdecoder	exon	3029209	3030328	.	-	.	transcript_id "MSTRG.16657.1.p2"; gene_id "MSTRG.16657";
scaf_00071	transdecoder	CDS	3021411	3021484	.	-	2	transcript_id "MSTRG.16657.1.p2"; gene_id "MSTRG.16657";
scaf_00071	transdecoder	CDS	3022688	3022856	.	-	0	transcript_id "MSTRG.16657.1.p2"; gene_id "MSTRG.16657";
scaf_00071	transdecoder	CDS	3027351	3027440	.	-	0	transcript_id "MSTRG.16657.1.p2"; gene_id "MSTRG.16657";
scaf_00071	transdecoder	exon	3016415	3019715	.	-	.	transcript_id "MSTRG.16657.2.p1"; gene_id "MSTRG.16657";
scaf_00071	transdecoder	exon	3021362	3021484	.	-	.	transcript_id "MSTRG.16657.2.p1"; gene_id "MSTRG.16657";
scaf_00071	transdecoder	exon	3022688	3022856	.	-	.	transcript_id "MSTRG.16657.2.p1"; gene_id "MSTRG.16657";
scaf_00071	transdecoder	exon	3027351	3027510	.	-	.	transcript_id "MSTRG.16657.2.p1"; gene_id "MSTRG.16657";
scaf_00071	transdecoder	exon	3027859	3027967	.	-	.	transcript_id "MSTRG.16657.2.p1"; gene_id "MSTRG.16657";
scaf_00071	transdecoder	exon	3029209	3029597	.	-	.	transcript_id "MSTRG.16657.2.p1"; gene_id "MSTRG.16657";
scaf_00071	transdecoder	CDS	3021411	3021484	.	-	2	transcript_id "MSTRG.16657.2.p1"; gene_id "MSTRG.16657";
scaf_00071	transdecoder	CDS	3022688	3022856	.	-	0	transcript_id "MSTRG.16657.2.p1"; gene_id "MSTRG.16657";
scaf_00071	transdecoder	CDS	3027351	3027510	.	-	1	transcript_id "MSTRG.16657.2.p1"; gene_id "MSTRG.16657";
scaf_00071	transdecoder	CDS	3027859	3027944	.	-	0	transcript_id "MSTRG.16657.2.p1"; gene_id "MSTRG.16657";
scaf_00071	transdecoder	exon	3017808	3019715	.	-	.	transcript_id "MSTRG.16657.3.p1"; gene_id "MSTRG.16657";
scaf_00071	transdecoder	exon	3021362	3021484	.	-	.	transcript_id "MSTRG.16657.3.p1"; gene_id "MSTRG.16657";
scaf_00071	transdecoder	exon	3022688	3022856	.	-	.	transcript_id "MSTRG.16657.3.p1"; gene_id "MSTRG.16657";
scaf_00071	transdecoder	exon	3027351	3027510	.	-	.	transcript_id "MSTRG.16657.3.p1"; gene_id "MSTRG.16657";
scaf_00071	transdecoder	exon	3029352	3029500	.	-	.	transcript_id "MSTRG.16657.3.p1"; gene_id "MSTRG.16657";
scaf_00071	transdecoder	CDS	3021411	3021484	.	-	2	transcript_id "MSTRG.16657.3.p1"; gene_id "MSTRG.16657";
scaf_00071	transdecoder	CDS	3022688	3022856	.	-	0	transcript_id "MSTRG.16657.3.p1"; gene_id "MSTRG.16657";
scaf_00071	transdecoder	CDS	3027351	3027440	.	-	0	transcript_id "MSTRG.16657.3.p1"; gene_id "MSTRG.16657";
scaf_00071	transdecoder	exon	3063262	3063292	.	+	.	transcript_id "MSTRG.16658.1.p1"; gene_id "MSTRG.16658";
scaf_00071	transdecoder	exon	3065754	3065815	.	+	.	transcript_id "MSTRG.16658.1.p1"; gene_id "MSTRG.16658";
scaf_00071	transdecoder	exon	3069367	3069503	.	+	.	transcript_id "MSTRG.16658.1.p1"; gene_id "MSTRG.16658";
scaf_00071	transdecoder	exon	3070269	3070515	.	+	.	transcript_id "MSTRG.16658.1.p1"; gene_id "MSTRG.16658";
scaf_00071	transdecoder	exon	3071712	3071954	.	+	.	transcript_id "MSTRG.16658.1.p1"; gene_id "MSTRG.16658";
scaf_00071	transdecoder	exon	3073657	3073833	.	+	.	transcript_id "MSTRG.16658.1.p1"; gene_id "MSTRG.16658";
scaf_00071	transdecoder	exon	3074159	3074304	.	+	.	transcript_id "MSTRG.16658.1.p1"; gene_id "MSTRG.16658";
scaf_00071	transdecoder	exon	3074809	3074899	.	+	.	transcript_id "MSTRG.16658.1.p1"; gene_id "MSTRG.16658";
scaf_00071	transdecoder	exon	3077351	3077630	.	+	.	transcript_id "MSTRG.16658.1.p1"; gene_id "MSTRG.16658";
scaf_00071	transdecoder	exon	3088469	3088576	.	+	.	transcript_id "MSTRG.16658.1.p1"; gene_id "MSTRG.16658";
scaf_00071	transdecoder	exon	3089258	3089385	.	+	.	transcript_id "MSTRG.16658.1.p1"; gene_id "MSTRG.16658";
scaf_00071	transdecoder	exon	3096651	3096769	.	+	.	transcript_id "MSTRG.16658.1.p1"; gene_id "MSTRG.16658";
scaf_00071	transdecoder	exon	3099594	3099789	.	+	.	transcript_id "MSTRG.16658.1.p1"; gene_id "MSTRG.16658";
scaf_00071	transdecoder	exon	3101230	3101413	.	+	.	transcript_id "MSTRG.16658.1.p1"; gene_id "MSTRG.16658";
scaf_00071	transdecoder	exon	3101731	3101896	.	+	.	transcript_id "MSTRG.16658.1.p1"; gene_id "MSTRG.16658";
scaf_00071	transdecoder	exon	3101997	3102121	.	+	.	transcript_id "MSTRG.16658.1.p1"; gene_id "MSTRG.16658";
scaf_00071	transdecoder	exon	3102685	3102993	.	+	.	transcript_id "MSTRG.16658.1.p1"; gene_id "MSTRG.16658";
scaf_00071	transdecoder	exon	3103197	3103400	.	+	.	transcript_id "MSTRG.16658.1.p1"; gene_id "MSTRG.16658";
scaf_00071	transdecoder	exon	3103815	3103940	.	+	.	transcript_id "MSTRG.16658.1.p1"; gene_id "MSTRG.16658";
scaf_00071	transdecoder	exon	3105086	3105256	.	+	.	transcript_id "MSTRG.16658.1.p1"; gene_id "MSTRG.16658";
scaf_00071	transdecoder	exon	3105778	3105882	.	+	.	transcript_id "MSTRG.16658.1.p1"; gene_id "MSTRG.16658";
scaf_00071	transdecoder	exon	3106488	3106583	.	+	.	transcript_id "MSTRG.16658.1.p1"; gene_id "MSTRG.16658";
scaf_00071	transdecoder	exon	3107431	3107568	.	+	.	transcript_id "MSTRG.16658.1.p1"; gene_id "MSTRG.16658";
scaf_00071	transdecoder	exon	3109539	3109922	.	+	.	transcript_id "MSTRG.16658.1.p1"; gene_id "MSTRG.16658";
scaf_00071	transdecoder	CDS	3099614	3099789	.	+	0	transcript_id "MSTRG.16658.1.p1"; gene_id "MSTRG.16658";
scaf_00071	transdecoder	CDS	3101230	3101413	.	+	1	transcript_id "MSTRG.16658.1.p1"; gene_id "MSTRG.16658";
scaf_00071	transdecoder	CDS	3101731	3101896	.	+	0	transcript_id "MSTRG.16658.1.p1"; gene_id "MSTRG.16658";
scaf_00071	transdecoder	CDS	3101997	3102121	.	+	2	transcript_id "MSTRG.16658.1.p1"; gene_id "MSTRG.16658";
scaf_00071	transdecoder	CDS	3102685	3102993	.	+	0	transcript_id "MSTRG.16658.1.p1"; gene_id "MSTRG.16658";
scaf_00071	transdecoder	CDS	3103197	3103400	.	+	0	transcript_id "MSTRG.16658.1.p1"; gene_id "MSTRG.16658";
scaf_00071	transdecoder	CDS	3103815	3103940	.	+	0	transcript_id "MSTRG.16658.1.p1"; gene_id "MSTRG.16658";
scaf_00071	transdecoder	CDS	3105086	3105256	.	+	0	transcript_id "MSTRG.16658.1.p1"; gene_id "MSTRG.16658";
scaf_00071	transdecoder	CDS	3105778	3105882	.	+	0	transcript_id "MSTRG.16658.1.p1"; gene_id "MSTRG.16658";
scaf_00071	transdecoder	CDS	3106488	3106583	.	+	0	transcript_id "MSTRG.16658.1.p1"; gene_id "MSTRG.16658";
scaf_00071	transdecoder	CDS	3107431	3107568	.	+	0	transcript_id "MSTRG.16658.1.p1"; gene_id "MSTRG.16658";
scaf_00071	transdecoder	CDS	3109539	3109553	.	+	0	transcript_id "MSTRG.16658.1.p1"; gene_id "MSTRG.16658";
scaf_00071	transdecoder	exon	3065714	3065789	.	+	.	transcript_id "PMZ_0034039-RA.p1"; gene_id "MSTRG.16658";
scaf_00071	transdecoder	exon	3069386	3069503	.	+	.	transcript_id "PMZ_0034039-RA.p1"; gene_id "MSTRG.16658";
scaf_00071	transdecoder	exon	3070269	3070464	.	+	.	transcript_id "PMZ_0034039-RA.p1"; gene_id "MSTRG.16658";
scaf_00071	transdecoder	exon	3071763	3071954	.	+	.	transcript_id "PMZ_0034039-RA.p1"; gene_id "MSTRG.16658";
scaf_00071	transdecoder	exon	3074159	3074227	.	+	.	transcript_id "PMZ_0034039-RA.p1"; gene_id "MSTRG.16658";
scaf_00071	transdecoder	exon	3088469	3088531	.	+	.	transcript_id "PMZ_0034039-RA.p1"; gene_id "MSTRG.16658";
scaf_00071	transdecoder	exon	3089258	3089347	.	+	.	transcript_id "PMZ_0034039-RA.p1"; gene_id "MSTRG.16658";
scaf_00071	transdecoder	CDS	3065714	3065789	.	+	0	transcript_id "PMZ_0034039-RA.p1"; gene_id "MSTRG.16658";
scaf_00071	transdecoder	CDS	3069386	3069503	.	+	2	transcript_id "PMZ_0034039-RA.p1"; gene_id "MSTRG.16658";
scaf_00071	transdecoder	CDS	3070269	3070464	.	+	1	transcript_id "PMZ_0034039-RA.p1"; gene_id "MSTRG.16658";
scaf_00071	transdecoder	CDS	3071763	3071954	.	+	0	transcript_id "PMZ_0034039-RA.p1"; gene_id "MSTRG.16658";
scaf_00071	transdecoder	CDS	3074159	3074227	.	+	0	transcript_id "PMZ_0034039-RA.p1"; gene_id "MSTRG.16658";
scaf_00071	transdecoder	CDS	3088469	3088531	.	+	0	transcript_id "PMZ_0034039-RA.p1"; gene_id "MSTRG.16658";
scaf_00071	transdecoder	CDS	3089258	3089347	.	+	0	transcript_id "PMZ_0034039-RA.p1"; gene_id "MSTRG.16658";
scaf_00071	transdecoder	exon	3099614	3099789	.	+	.	transcript_id "PMZ_0046043-RA.p1"; gene_id "MSTRG.16658";
scaf_00071	transdecoder	exon	3101230	3101362	.	+	.	transcript_id "PMZ_0046043-RA.p1"; gene_id "MSTRG.16658";
scaf_00071	transdecoder	exon	3101731	3101896	.	+	.	transcript_id "PMZ_0046043-RA.p1"; gene_id "MSTRG.16658";
scaf_00071	transdecoder	exon	3101997	3102097	.	+	.	transcript_id "PMZ_0046043-RA.p1"; gene_id "MSTRG.16658";
scaf_00071	transdecoder	exon	3102685	3102993	.	+	.	transcript_id "PMZ_0046043-RA.p1"; gene_id "MSTRG.16658";
scaf_00071	transdecoder	exon	3103197	3103379	.	+	.	transcript_id "PMZ_0046043-RA.p1"; gene_id "MSTRG.16658";
scaf_00071	transdecoder	exon	3103815	3103889	.	+	.	transcript_id "PMZ_0046043-RA.p1"; gene_id "MSTRG.16658";
scaf_00071	transdecoder	exon	3105086	3105145	.	+	.	transcript_id "PMZ_0046043-RA.p1"; gene_id "MSTRG.16658";
scaf_00071	transdecoder	exon	3106524	3106583	.	+	.	transcript_id "PMZ_0046043-RA.p1"; gene_id "MSTRG.16658";
scaf_00071	transdecoder	exon	3107431	3107523	.	+	.	transcript_id "PMZ_0046043-RA.p1"; gene_id "MSTRG.16658";
scaf_00071	transdecoder	exon	3109539	3109723	.	+	.	transcript_id "PMZ_0046043-RA.p1"; gene_id "MSTRG.16658";
scaf_00071	transdecoder	CDS	3099614	3099789	.	+	0	transcript_id "PMZ_0046043-RA.p1"; gene_id "MSTRG.16658";
scaf_00071	transdecoder	CDS	3101230	3101362	.	+	1	transcript_id "PMZ_0046043-RA.p1"; gene_id "MSTRG.16658";
scaf_00071	transdecoder	CDS	3101731	3101896	.	+	0	transcript_id "PMZ_0046043-RA.p1"; gene_id "MSTRG.16658";
scaf_00071	transdecoder	CDS	3101997	3102097	.	+	2	transcript_id "PMZ_0046043-RA.p1"; gene_id "MSTRG.16658";
scaf_00071	transdecoder	CDS	3102685	3102993	.	+	0	transcript_id "PMZ_0046043-RA.p1"; gene_id "MSTRG.16658";
scaf_00071	transdecoder	CDS	3103197	3103379	.	+	0	transcript_id "PMZ_0046043-RA.p1"; gene_id "MSTRG.16658";
scaf_00071	transdecoder	CDS	3103815	3103889	.	+	0	transcript_id "PMZ_0046043-RA.p1"; gene_id "MSTRG.16658";
scaf_00071	transdecoder	CDS	3105086	3105145	.	+	0	transcript_id "PMZ_0046043-RA.p1"; gene_id "MSTRG.16658";
scaf_00071	transdecoder	CDS	3106524	3106583	.	+	0	transcript_id "PMZ_0046043-RA.p1"; gene_id "MSTRG.16658";
scaf_00071	transdecoder	CDS	3107431	3107523	.	+	0	transcript_id "PMZ_0046043-RA.p1"; gene_id "MSTRG.16658";
scaf_00071	transdecoder	CDS	3109539	3109553	.	+	0	transcript_id "PMZ_0046043-RA.p1"; gene_id "MSTRG.16658";
scaf_00072	transdecoder	exon	6369	8428	.	+	.	transcript_id "MSTRG.16661.1.p2"; gene_id "MSTRG.16661";
scaf_00072	transdecoder	exon	9285	9379	.	+	.	transcript_id "MSTRG.16661.1.p2"; gene_id "MSTRG.16661";
scaf_00072	transdecoder	CDS	6369	7388	.	+	0	transcript_id "MSTRG.16661.1.p2"; gene_id "MSTRG.16661";
scaf_00072	transdecoder	exon	6384	8398	.	+	.	transcript_id "MSTRG.16661.2.p2"; gene_id "MSTRG.16661";
scaf_00072	transdecoder	exon	9285	9338	.	+	.	transcript_id "MSTRG.16661.2.p2"; gene_id "MSTRG.16661";
scaf_00072	transdecoder	CDS	6384	7388	.	+	0	transcript_id "MSTRG.16661.2.p2"; gene_id "MSTRG.16661";
scaf_00072	transdecoder	exon	11056	11265	.	-	.	transcript_id "PMZ_0038274-RA.p1"; gene_id "PMZ_0038274";
scaf_00072	transdecoder	exon	11367	11990	.	-	.	transcript_id "PMZ_0038274-RA.p1"; gene_id "PMZ_0038274";
scaf_00072	transdecoder	CDS	11056	11265	.	-	0	transcript_id "PMZ_0038274-RA.p1"; gene_id "PMZ_0038274";
scaf_00072	transdecoder	CDS	11367	11990	.	-	0	transcript_id "PMZ_0038274-RA.p1"; gene_id "PMZ_0038274";
scaf_00072	transdecoder	exon	98837	99041	.	+	.	transcript_id "MSTRG.16669.1.p19"; gene_id "MSTRG.16669";
scaf_00072	transdecoder	exon	107182	115008	.	+	.	transcript_id "MSTRG.16669.1.p19"; gene_id "MSTRG.16669";
scaf_00072	transdecoder	exon	115155	119317	.	+	.	transcript_id "MSTRG.16669.1.p19"; gene_id "MSTRG.16669";
scaf_00072	transdecoder	CDS	115827	116141	.	+	0	transcript_id "MSTRG.16669.1.p19"; gene_id "MSTRG.16669";
scaf_00072	transdecoder	exon	103487	103884	.	+	.	transcript_id "MSTRG.16669.2.p18"; gene_id "MSTRG.16669";
scaf_00072	transdecoder	exon	103916	104229	.	+	.	transcript_id "MSTRG.16669.2.p18"; gene_id "MSTRG.16669";
scaf_00072	transdecoder	exon	104394	112944	.	+	.	transcript_id "MSTRG.16669.2.p18"; gene_id "MSTRG.16669";
scaf_00072	transdecoder	exon	112979	114781	.	+	.	transcript_id "MSTRG.16669.2.p18"; gene_id "MSTRG.16669";
scaf_00072	transdecoder	CDS	108196	108525	.	+	0	transcript_id "MSTRG.16669.2.p18"; gene_id "MSTRG.16669";
scaf_00072	transdecoder	exon	103530	104373	.	+	.	transcript_id "MSTRG.16669.3.p11"; gene_id "MSTRG.16669";
scaf_00072	transdecoder	exon	104394	108639	.	+	.	transcript_id "MSTRG.16669.3.p11"; gene_id "MSTRG.16669";
scaf_00072	transdecoder	CDS	108196	108525	.	+	0	transcript_id "MSTRG.16669.3.p11"; gene_id "MSTRG.16669";
scaf_00072	transdecoder	exon	107197	109717	.	-	.	transcript_id "MSTRG.16670.1.p3"; gene_id "MSTRG.16670";
scaf_00072	transdecoder	exon	109909	109953	.	-	.	transcript_id "MSTRG.16670.1.p3"; gene_id "MSTRG.16670";
scaf_00072	transdecoder	exon	110354	113220	.	-	.	transcript_id "MSTRG.16670.1.p3"; gene_id "MSTRG.16670";
scaf_00072	transdecoder	CDS	110458	113220	.	-	0	transcript_id "MSTRG.16670.1.p3"; gene_id "MSTRG.16670";
scaf_00072	transdecoder	exon	107331	109588	.	-	.	transcript_id "MSTRG.16670.2.p3"; gene_id "MSTRG.16670";
scaf_00072	transdecoder	exon	109718	109815	.	-	.	transcript_id "MSTRG.16670.2.p3"; gene_id "MSTRG.16670";
scaf_00072	transdecoder	exon	109954	110006	.	-	.	transcript_id "MSTRG.16670.2.p3"; gene_id "MSTRG.16670";
scaf_00072	transdecoder	exon	110407	113174	.	-	.	transcript_id "MSTRG.16670.2.p3"; gene_id "MSTRG.16670";
scaf_00072	transdecoder	CDS	110458	113172	.	-	0	transcript_id "MSTRG.16670.2.p3"; gene_id "MSTRG.16670";
scaf_00072	transdecoder	exon	109451	109588	.	-	.	transcript_id "MSTRG.16670.5.p3"; gene_id "MSTRG.16670";
scaf_00072	transdecoder	exon	109954	110006	.	-	.	transcript_id "MSTRG.16670.5.p3"; gene_id "MSTRG.16670";
scaf_00072	transdecoder	exon	110354	113115	.	-	.	transcript_id "MSTRG.16670.5.p3"; gene_id "MSTRG.16670";
scaf_00072	transdecoder	CDS	110458	113115	.	-	0	transcript_id "MSTRG.16670.5.p3"; gene_id "MSTRG.16670";
scaf_00072	transdecoder	exon	109451	109588	.	-	.	transcript_id "MSTRG.16670.3.p3"; gene_id "MSTRG.16670";
scaf_00072	transdecoder	exon	109718	109815	.	-	.	transcript_id "MSTRG.16670.3.p3"; gene_id "MSTRG.16670";
scaf_00072	transdecoder	exon	110354	113117	.	-	.	transcript_id "MSTRG.16670.3.p3"; gene_id "MSTRG.16670";
scaf_00072	transdecoder	CDS	110458	113115	.	-	0	transcript_id "MSTRG.16670.3.p3"; gene_id "MSTRG.16670";
scaf_00072	transdecoder	exon	109474	109588	.	-	.	transcript_id "MSTRG.16670.6.p3"; gene_id "MSTRG.16670";
scaf_00072	transdecoder	exon	109718	109815	.	-	.	transcript_id "MSTRG.16670.6.p3"; gene_id "MSTRG.16670";
scaf_00072	transdecoder	exon	110407	110826	.	-	.	transcript_id "MSTRG.16670.6.p3"; gene_id "MSTRG.16670";
scaf_00072	transdecoder	CDS	110458	110826	.	-	0	transcript_id "MSTRG.16670.6.p3"; gene_id "MSTRG.16670";
scaf_00072	transdecoder	exon	114909	115008	.	+	.	transcript_id "MSTRG.16669.9.p4"; gene_id "MSTRG.16669";
scaf_00072	transdecoder	exon	115089	119336	.	+	.	transcript_id "MSTRG.16669.9.p4"; gene_id "MSTRG.16669";
scaf_00072	transdecoder	CDS	115827	116141	.	+	0	transcript_id "MSTRG.16669.9.p4"; gene_id "MSTRG.16669";
scaf_00072	transdecoder	exon	114934	115115	.	-	.	transcript_id "MSTRG.16671.1.p2"; gene_id "MSTRG.16671";
scaf_00072	transdecoder	exon	115629	115750	.	-	.	transcript_id "MSTRG.16671.1.p2"; gene_id "MSTRG.16671";
scaf_00072	transdecoder	exon	115944	116432	.	-	.	transcript_id "MSTRG.16671.1.p2"; gene_id "MSTRG.16671";
scaf_00072	transdecoder	CDS	114943	115115	.	-	2	transcript_id "MSTRG.16671.1.p2"; gene_id "MSTRG.16671";
scaf_00072	transdecoder	CDS	115629	115750	.	-	1	transcript_id "MSTRG.16671.1.p2"; gene_id "MSTRG.16671";
scaf_00072	transdecoder	CDS	115944	115981	.	-	0	transcript_id "MSTRG.16671.1.p2"; gene_id "MSTRG.16671";
scaf_00072	transdecoder	exon	114942	115115	.	-	.	transcript_id "MSTRG.16671.2.p2"; gene_id "MSTRG.16671";
scaf_00072	transdecoder	exon	115629	115977	.	-	.	transcript_id "MSTRG.16671.2.p2"; gene_id "MSTRG.16671";
scaf_00072	transdecoder	CDS	114943	115115	.	-	2	transcript_id "MSTRG.16671.2.p2"; gene_id "MSTRG.16671";
scaf_00072	transdecoder	CDS	115629	115863	.	-	0	transcript_id "MSTRG.16671.2.p2"; gene_id "MSTRG.16671";
scaf_00072	transdecoder	exon	152384	156243	.	-	.	transcript_id "MSTRG.16667.1.p3"; gene_id "MSTRG.16667";
scaf_00072	transdecoder	exon	157181	157938	.	-	.	transcript_id "MSTRG.16667.1.p3"; gene_id "MSTRG.16667";
scaf_00072	transdecoder	CDS	155996	156243	.	-	2	transcript_id "MSTRG.16667.1.p3"; gene_id "MSTRG.16667";
scaf_00072	transdecoder	CDS	157181	157280	.	-	0	transcript_id "MSTRG.16667.1.p3"; gene_id "MSTRG.16667";
scaf_00072	transdecoder	exon	155151	156243	.	-	.	transcript_id "PMZ_0033294-RA.p1"; gene_id "MSTRG.16667";
scaf_00072	transdecoder	exon	157204	157280	.	-	.	transcript_id "PMZ_0033294-RA.p1"; gene_id "MSTRG.16667";
scaf_00072	transdecoder	CDS	155151	156243	.	-	1	transcript_id "PMZ_0033294-RA.p1"; gene_id "MSTRG.16667";
scaf_00072	transdecoder	CDS	157204	157280	.	-	0	transcript_id "PMZ_0033294-RA.p1"; gene_id "MSTRG.16667";
scaf_00072	transdecoder	exon	163749	164227	.	+	.	transcript_id "PMZ_0045933-RA.p1"; gene_id "MSTRG.16666";
scaf_00072	transdecoder	exon	164884	164995	.	+	.	transcript_id "PMZ_0045933-RA.p1"; gene_id "MSTRG.16666";
scaf_00072	transdecoder	exon	166256	166289	.	+	.	transcript_id "PMZ_0045933-RA.p1"; gene_id "MSTRG.16666";
scaf_00072	transdecoder	exon	166839	167052	.	+	.	transcript_id "PMZ_0045933-RA.p1"; gene_id "MSTRG.16666";
scaf_00072	transdecoder	exon	167815	167845	.	+	.	transcript_id "PMZ_0045933-RA.p1"; gene_id "MSTRG.16666";
scaf_00072	transdecoder	CDS	163749	164227	.	+	0	transcript_id "PMZ_0045933-RA.p1"; gene_id "MSTRG.16666";
scaf_00072	transdecoder	CDS	164884	164995	.	+	1	transcript_id "PMZ_0045933-RA.p1"; gene_id "MSTRG.16666";
scaf_00072	transdecoder	CDS	166256	166289	.	+	0	transcript_id "PMZ_0045933-RA.p1"; gene_id "MSTRG.16666";
scaf_00072	transdecoder	CDS	166839	167052	.	+	2	transcript_id "PMZ_0045933-RA.p1"; gene_id "MSTRG.16666";
scaf_00072	transdecoder	CDS	167815	167845	.	+	1	transcript_id "PMZ_0045933-RA.p1"; gene_id "MSTRG.16666";
scaf_00072	transdecoder	exon	165756	166390	.	-	.	transcript_id "MSTRG.16668.1.p1"; gene_id "MSTRG.16668";
scaf_00072	transdecoder	exon	174040	174183	.	-	.	transcript_id "MSTRG.16668.1.p1"; gene_id "MSTRG.16668";
scaf_00072	transdecoder	exon	174954	175029	.	-	.	transcript_id "MSTRG.16668.1.p1"; gene_id "MSTRG.16668";
scaf_00072	transdecoder	exon	175444	175563	.	-	.	transcript_id "MSTRG.16668.1.p1"; gene_id "MSTRG.16668";
scaf_00072	transdecoder	exon	176094	176230	.	-	.	transcript_id "MSTRG.16668.1.p1"; gene_id "MSTRG.16668";
scaf_00072	transdecoder	exon	179792	179963	.	-	.	transcript_id "MSTRG.16668.1.p1"; gene_id "MSTRG.16668";
scaf_00072	transdecoder	CDS	166294	166390	.	-	1	transcript_id "MSTRG.16668.1.p1"; gene_id "MSTRG.16668";
scaf_00072	transdecoder	CDS	174040	174183	.	-	1	transcript_id "MSTRG.16668.1.p1"; gene_id "MSTRG.16668";
scaf_00072	transdecoder	CDS	174954	175029	.	-	2	transcript_id "MSTRG.16668.1.p1"; gene_id "MSTRG.16668";
scaf_00072	transdecoder	CDS	175444	175563	.	-	2	transcript_id "MSTRG.16668.1.p1"; gene_id "MSTRG.16668";
scaf_00072	transdecoder	CDS	176094	176230	.	-	1	transcript_id "MSTRG.16668.1.p1"; gene_id "MSTRG.16668";
scaf_00072	transdecoder	CDS	179792	179799	.	-	0	transcript_id "MSTRG.16668.1.p1"; gene_id "MSTRG.16668";
scaf_00072	transdecoder	exon	174041	174111	.	-	.	transcript_id "PMZ_0045934-RA.p1"; gene_id "MSTRG.16668";
scaf_00072	transdecoder	exon	174985	175029	.	-	.	transcript_id "PMZ_0045934-RA.p1"; gene_id "MSTRG.16668";
scaf_00072	transdecoder	exon	175444	175563	.	-	.	transcript_id "PMZ_0045934-RA.p1"; gene_id "MSTRG.16668";
scaf_00072	transdecoder	exon	176094	176211	.	-	.	transcript_id "PMZ_0045934-RA.p1"; gene_id "MSTRG.16668";
scaf_00072	transdecoder	exon	178349	178351	.	-	.	transcript_id "PMZ_0045934-RA.p1"; gene_id "MSTRG.16668";
scaf_00072	transdecoder	CDS	174041	174111	.	-	2	transcript_id "PMZ_0045934-RA.p1"; gene_id "MSTRG.16668";
scaf_00072	transdecoder	CDS	174985	175029	.	-	2	transcript_id "PMZ_0045934-RA.p1"; gene_id "MSTRG.16668";
scaf_00072	transdecoder	CDS	175444	175563	.	-	2	transcript_id "PMZ_0045934-RA.p1"; gene_id "MSTRG.16668";
scaf_00072	transdecoder	CDS	176094	176211	.	-	0	transcript_id "PMZ_0045934-RA.p1"; gene_id "MSTRG.16668";
scaf_00072	transdecoder	CDS	178349	178351	.	-	0	transcript_id "PMZ_0045934-RA.p1"; gene_id "MSTRG.16668";
scaf_00072	transdecoder	exon	180381	190757	.	-	.	transcript_id "MSTRG.16676.1.p1"; gene_id "MSTRG.16676";
scaf_00072	transdecoder	exon	193245	193412	.	-	.	transcript_id "MSTRG.16676.1.p1"; gene_id "MSTRG.16676";
scaf_00072	transdecoder	exon	195922	196178	.	-	.	transcript_id "MSTRG.16676.1.p1"; gene_id "MSTRG.16676";
scaf_00072	transdecoder	exon	196790	196973	.	-	.	transcript_id "MSTRG.16676.1.p1"; gene_id "MSTRG.16676";
scaf_00072	transdecoder	exon	198410	199240	.	-	.	transcript_id "MSTRG.16676.1.p1"; gene_id "MSTRG.16676";
scaf_00072	transdecoder	exon	199901	200579	.	-	.	transcript_id "MSTRG.16676.1.p1"; gene_id "MSTRG.16676";
scaf_00072	transdecoder	exon	200781	201795	.	-	.	transcript_id "MSTRG.16676.1.p1"; gene_id "MSTRG.16676";
scaf_00072	transdecoder	exon	203156	203389	.	-	.	transcript_id "MSTRG.16676.1.p1"; gene_id "MSTRG.16676";
scaf_00072	transdecoder	exon	206418	206817	.	-	.	transcript_id "MSTRG.16676.1.p1"; gene_id "MSTRG.16676";
scaf_00072	transdecoder	CDS	200107	200579	.	-	2	transcript_id "MSTRG.16676.1.p1"; gene_id "MSTRG.16676";
scaf_00072	transdecoder	CDS	200781	201795	.	-	0	transcript_id "MSTRG.16676.1.p1"; gene_id "MSTRG.16676";
scaf_00072	transdecoder	CDS	203156	203377	.	-	0	transcript_id "MSTRG.16676.1.p1"; gene_id "MSTRG.16676";
scaf_00072	transdecoder	exon	181219	191460	.	-	.	transcript_id "MSTRG.16676.2.p11"; gene_id "MSTRG.16676";
scaf_00072	transdecoder	exon	191674	192529	.	-	.	transcript_id "MSTRG.16676.2.p11"; gene_id "MSTRG.16676";
scaf_00072	transdecoder	CDS	190525	190827	.	-	0	transcript_id "MSTRG.16676.2.p11"; gene_id "MSTRG.16676";
scaf_00072	transdecoder	exon	190493	190757	.	-	.	transcript_id "PMZ_0033296-RA.p1"; gene_id "MSTRG.16676";
scaf_00072	transdecoder	exon	193245	193412	.	-	.	transcript_id "PMZ_0033296-RA.p1"; gene_id "MSTRG.16676";
scaf_00072	transdecoder	exon	195929	196178	.	-	.	transcript_id "PMZ_0033296-RA.p1"; gene_id "MSTRG.16676";
scaf_00072	transdecoder	exon	196828	196973	.	-	.	transcript_id "PMZ_0033296-RA.p1"; gene_id "MSTRG.16676";
scaf_00072	transdecoder	exon	197196	197252	.	-	.	transcript_id "PMZ_0033296-RA.p1"; gene_id "MSTRG.16676";
scaf_00072	transdecoder	exon	198505	198772	.	-	.	transcript_id "PMZ_0033296-RA.p1"; gene_id "MSTRG.16676";
scaf_00072	transdecoder	CDS	190525	190757	.	-	2	transcript_id "PMZ_0033296-RA.p1"; gene_id "MSTRG.16676";
scaf_00072	transdecoder	CDS	193245	193412	.	-	2	transcript_id "PMZ_0033296-RA.p1"; gene_id "MSTRG.16676";
scaf_00072	transdecoder	CDS	195929	196178	.	-	0	transcript_id "PMZ_0033296-RA.p1"; gene_id "MSTRG.16676";
scaf_00072	transdecoder	CDS	196828	196973	.	-	2	transcript_id "PMZ_0033296-RA.p1"; gene_id "MSTRG.16676";
scaf_00072	transdecoder	CDS	197196	197252	.	-	2	transcript_id "PMZ_0033296-RA.p1"; gene_id "MSTRG.16676";
scaf_00072	transdecoder	CDS	198505	198772	.	-	0	transcript_id "PMZ_0033296-RA.p1"; gene_id "MSTRG.16676";
scaf_00072	transdecoder	exon	190493	190757	.	-	.	transcript_id "MSTRG.16676.3.p1"; gene_id "MSTRG.16676";
scaf_00072	transdecoder	exon	193245	193412	.	-	.	transcript_id "MSTRG.16676.3.p1"; gene_id "MSTRG.16676";
scaf_00072	transdecoder	exon	195929	196178	.	-	.	transcript_id "MSTRG.16676.3.p1"; gene_id "MSTRG.16676";
scaf_00072	transdecoder	exon	196828	196973	.	-	.	transcript_id "MSTRG.16676.3.p1"; gene_id "MSTRG.16676";
scaf_00072	transdecoder	exon	197196	197252	.	-	.	transcript_id "MSTRG.16676.3.p1"; gene_id "MSTRG.16676";
scaf_00072	transdecoder	exon	198505	199240	.	-	.	transcript_id "MSTRG.16676.3.p1"; gene_id "MSTRG.16676";
scaf_00072	transdecoder	exon	199901	201795	.	-	.	transcript_id "MSTRG.16676.3.p1"; gene_id "MSTRG.16676";
scaf_00072	transdecoder	exon	203156	203389	.	-	.	transcript_id "MSTRG.16676.3.p1"; gene_id "MSTRG.16676";
scaf_00072	transdecoder	exon	225937	226091	.	-	.	transcript_id "MSTRG.16676.3.p1"; gene_id "MSTRG.16676";
scaf_00072	transdecoder	exon	243786	243974	.	-	.	transcript_id "MSTRG.16676.3.p1"; gene_id "MSTRG.16676";
scaf_00072	transdecoder	CDS	190525	190757	.	-	2	transcript_id "MSTRG.16676.3.p1"; gene_id "MSTRG.16676";
scaf_00072	transdecoder	CDS	193245	193412	.	-	2	transcript_id "MSTRG.16676.3.p1"; gene_id "MSTRG.16676";
scaf_00072	transdecoder	CDS	195929	196178	.	-	0	transcript_id "MSTRG.16676.3.p1"; gene_id "MSTRG.16676";
scaf_00072	transdecoder	CDS	196828	196973	.	-	2	transcript_id "MSTRG.16676.3.p1"; gene_id "MSTRG.16676";
scaf_00072	transdecoder	CDS	197196	197252	.	-	2	transcript_id "MSTRG.16676.3.p1"; gene_id "MSTRG.16676";
scaf_00072	transdecoder	CDS	198505	199240	.	-	0	transcript_id "MSTRG.16676.3.p1"; gene_id "MSTRG.16676";
scaf_00072	transdecoder	CDS	199901	200761	.	-	0	transcript_id "MSTRG.16676.3.p1"; gene_id "MSTRG.16676";
scaf_00072	transdecoder	exon	200107	200579	.	-	.	transcript_id "PMZ_0033298-RA.p1"; gene_id "MSTRG.16676";
scaf_00072	transdecoder	exon	200781	201795	.	-	.	transcript_id "PMZ_0033298-RA.p1"; gene_id "MSTRG.16676";
scaf_00072	transdecoder	exon	203156	203377	.	-	.	transcript_id "PMZ_0033298-RA.p1"; gene_id "MSTRG.16676";
scaf_00072	transdecoder	CDS	200107	200579	.	-	2	transcript_id "PMZ_0033298-RA.p1"; gene_id "MSTRG.16676";
scaf_00072	transdecoder	CDS	200781	201795	.	-	0	transcript_id "PMZ_0033298-RA.p1"; gene_id "MSTRG.16676";
scaf_00072	transdecoder	CDS	203156	203377	.	-	0	transcript_id "PMZ_0033298-RA.p1"; gene_id "MSTRG.16676";
scaf_00072	transdecoder	exon	322461	322715	.	+	.	transcript_id "MSTRG.16674.1.p1"; gene_id "MSTRG.16674";
scaf_00072	transdecoder	exon	323973	324110	.	+	.	transcript_id "MSTRG.16674.1.p1"; gene_id "MSTRG.16674";
scaf_00072	transdecoder	exon	324546	324697	.	+	.	transcript_id "MSTRG.16674.1.p1"; gene_id "MSTRG.16674";
scaf_00072	transdecoder	exon	325276	325438	.	+	.	transcript_id "MSTRG.16674.1.p1"; gene_id "MSTRG.16674";
scaf_00072	transdecoder	exon	326201	327110	.	+	.	transcript_id "MSTRG.16674.1.p1"; gene_id "MSTRG.16674";
scaf_00072	transdecoder	CDS	322572	322715	.	+	0	transcript_id "MSTRG.16674.1.p1"; gene_id "MSTRG.16674";
scaf_00072	transdecoder	CDS	323973	324110	.	+	0	transcript_id "MSTRG.16674.1.p1"; gene_id "MSTRG.16674";
scaf_00072	transdecoder	CDS	324546	324697	.	+	0	transcript_id "MSTRG.16674.1.p1"; gene_id "MSTRG.16674";
scaf_00072	transdecoder	CDS	325276	325438	.	+	1	transcript_id "MSTRG.16674.1.p1"; gene_id "MSTRG.16674";
scaf_00072	transdecoder	CDS	326201	326347	.	+	0	transcript_id "MSTRG.16674.1.p1"; gene_id "MSTRG.16674";
scaf_00072	transdecoder	exon	322572	322715	.	+	.	transcript_id "PMZ_0045935-RA.p1"; gene_id "MSTRG.16674";
scaf_00072	transdecoder	exon	324546	324620	.	+	.	transcript_id "PMZ_0045935-RA.p1"; gene_id "MSTRG.16674";
scaf_00072	transdecoder	exon	325286	325438	.	+	.	transcript_id "PMZ_0045935-RA.p1"; gene_id "MSTRG.16674";
scaf_00072	transdecoder	exon	328549	328911	.	+	.	transcript_id "PMZ_0045935-RA.p1"; gene_id "MSTRG.16674";
scaf_00072	transdecoder	CDS	322572	322715	.	+	0	transcript_id "PMZ_0045935-RA.p1"; gene_id "MSTRG.16674";
scaf_00072	transdecoder	CDS	324546	324620	.	+	0	transcript_id "PMZ_0045935-RA.p1"; gene_id "MSTRG.16674";
scaf_00072	transdecoder	CDS	325286	325438	.	+	0	transcript_id "PMZ_0045935-RA.p1"; gene_id "MSTRG.16674";
scaf_00072	transdecoder	CDS	328549	328911	.	+	0	transcript_id "PMZ_0045935-RA.p1"; gene_id "MSTRG.16674";
scaf_00072	transdecoder	exon	328697	328963	.	-	.	transcript_id "MSTRG.16675.1.p1"; gene_id "MSTRG.16675";
scaf_00072	transdecoder	exon	330556	330693	.	-	.	transcript_id "MSTRG.16675.1.p1"; gene_id "MSTRG.16675";
scaf_00072	transdecoder	exon	331119	331230	.	-	.	transcript_id "MSTRG.16675.1.p1"; gene_id "MSTRG.16675";
scaf_00072	transdecoder	exon	332036	332220	.	-	.	transcript_id "MSTRG.16675.1.p1"; gene_id "MSTRG.16675";
scaf_00072	transdecoder	exon	334591	334918	.	-	.	transcript_id "MSTRG.16675.1.p1"; gene_id "MSTRG.16675";
scaf_00072	transdecoder	CDS	328697	328963	.	-	0	transcript_id "MSTRG.16675.1.p1"; gene_id "MSTRG.16675";
scaf_00072	transdecoder	CDS	330556	330693	.	-	0	transcript_id "MSTRG.16675.1.p1"; gene_id "MSTRG.16675";
scaf_00072	transdecoder	CDS	331119	331230	.	-	1	transcript_id "MSTRG.16675.1.p1"; gene_id "MSTRG.16675";
scaf_00072	transdecoder	CDS	332036	332100	.	-	0	transcript_id "MSTRG.16675.1.p1"; gene_id "MSTRG.16675";
scaf_00072	transdecoder	exon	328840	328963	.	-	.	transcript_id "MSTRG.16675.2.p2"; gene_id "MSTRG.16675";
scaf_00072	transdecoder	exon	330556	330601	.	-	.	transcript_id "MSTRG.16675.2.p2"; gene_id "MSTRG.16675";
scaf_00072	transdecoder	exon	331119	331230	.	-	.	transcript_id "MSTRG.16675.2.p2"; gene_id "MSTRG.16675";
scaf_00072	transdecoder	exon	332036	332150	.	-	.	transcript_id "MSTRG.16675.2.p2"; gene_id "MSTRG.16675";
scaf_00072	transdecoder	exon	334591	334686	.	-	.	transcript_id "MSTRG.16675.2.p2"; gene_id "MSTRG.16675";
scaf_00072	transdecoder	CDS	330560	330601	.	-	0	transcript_id "MSTRG.16675.2.p2"; gene_id "MSTRG.16675";
scaf_00072	transdecoder	CDS	331119	331230	.	-	1	transcript_id "MSTRG.16675.2.p2"; gene_id "MSTRG.16675";
scaf_00072	transdecoder	CDS	332036	332150	.	-	2	transcript_id "MSTRG.16675.2.p2"; gene_id "MSTRG.16675";
scaf_00072	transdecoder	CDS	334591	334648	.	-	0	transcript_id "MSTRG.16675.2.p2"; gene_id "MSTRG.16675";
scaf_00072	transdecoder	exon	330560	330601	.	-	.	transcript_id "PMZ_0036015-RA.p2"; gene_id "MSTRG.16675";
scaf_00072	transdecoder	exon	331119	331230	.	-	.	transcript_id "PMZ_0036015-RA.p2"; gene_id "MSTRG.16675";
scaf_00072	transdecoder	exon	332036	332150	.	-	.	transcript_id "PMZ_0036015-RA.p2"; gene_id "MSTRG.16675";
scaf_00072	transdecoder	exon	334591	334686	.	-	.	transcript_id "PMZ_0036015-RA.p2"; gene_id "MSTRG.16675";
scaf_00072	transdecoder	CDS	330560	330601	.	-	0	transcript_id "PMZ_0036015-RA.p2"; gene_id "MSTRG.16675";
scaf_00072	transdecoder	CDS	331119	331230	.	-	1	transcript_id "PMZ_0036015-RA.p2"; gene_id "MSTRG.16675";
scaf_00072	transdecoder	CDS	332036	332150	.	-	2	transcript_id "PMZ_0036015-RA.p2"; gene_id "MSTRG.16675";
scaf_00072	transdecoder	CDS	334591	334648	.	-	0	transcript_id "PMZ_0036015-RA.p2"; gene_id "MSTRG.16675";
scaf_00072	transdecoder	exon	337950	338581	.	-	.	transcript_id "MSTRG.16682.1.p1"; gene_id "MSTRG.16682";
scaf_00072	transdecoder	exon	338596	340539	.	-	.	transcript_id "MSTRG.16682.1.p1"; gene_id "MSTRG.16682";
scaf_00072	transdecoder	CDS	337951	338581	.	-	1	transcript_id "MSTRG.16682.1.p1"; gene_id "MSTRG.16682";
scaf_00072	transdecoder	CDS	338596	338804	.	-	0	transcript_id "MSTRG.16682.1.p1"; gene_id "MSTRG.16682";
scaf_00072	transdecoder	exon	338303	340177	.	+	.	transcript_id "MSTRG.16683.1.p3"; gene_id "MSTRG.16683";
scaf_00072	transdecoder	exon	340333	340568	.	+	.	transcript_id "MSTRG.16683.1.p3"; gene_id "MSTRG.16683";
scaf_00072	transdecoder	CDS	338305	338610	.	+	0	transcript_id "MSTRG.16683.1.p3"; gene_id "MSTRG.16683";
scaf_00072	transdecoder	exon	340731	340884	.	-	.	transcript_id "MSTRG.16684.1.p1"; gene_id "MSTRG.16684";
scaf_00072	transdecoder	exon	342659	342930	.	-	.	transcript_id "MSTRG.16684.1.p1"; gene_id "MSTRG.16684";
scaf_00072	transdecoder	exon	345284	345415	.	-	.	transcript_id "MSTRG.16684.1.p1"; gene_id "MSTRG.16684";
scaf_00072	transdecoder	exon	347432	347553	.	-	.	transcript_id "MSTRG.16684.1.p1"; gene_id "MSTRG.16684";
scaf_00072	transdecoder	exon	348095	348173	.	-	.	transcript_id "MSTRG.16684.1.p1"; gene_id "MSTRG.16684";
scaf_00072	transdecoder	exon	350088	350161	.	-	.	transcript_id "MSTRG.16684.1.p1"; gene_id "MSTRG.16684";
scaf_00072	transdecoder	exon	355153	355281	.	-	.	transcript_id "MSTRG.16684.1.p1"; gene_id "MSTRG.16684";
scaf_00072	transdecoder	exon	356180	356292	.	-	.	transcript_id "MSTRG.16684.1.p1"; gene_id "MSTRG.16684";
scaf_00072	transdecoder	exon	363040	363081	.	-	.	transcript_id "MSTRG.16684.1.p1"; gene_id "MSTRG.16684";
scaf_00072	transdecoder	exon	372926	373253	.	-	.	transcript_id "MSTRG.16684.1.p1"; gene_id "MSTRG.16684";
scaf_00072	transdecoder	CDS	340731	340884	.	-	1	transcript_id "MSTRG.16684.1.p1"; gene_id "MSTRG.16684";
scaf_00072	transdecoder	CDS	342659	342930	.	-	0	transcript_id "MSTRG.16684.1.p1"; gene_id "MSTRG.16684";
scaf_00072	transdecoder	CDS	345284	345415	.	-	0	transcript_id "MSTRG.16684.1.p1"; gene_id "MSTRG.16684";
scaf_00072	transdecoder	CDS	347432	347553	.	-	2	transcript_id "MSTRG.16684.1.p1"; gene_id "MSTRG.16684";
scaf_00072	transdecoder	CDS	348095	348173	.	-	0	transcript_id "MSTRG.16684.1.p1"; gene_id "MSTRG.16684";
scaf_00072	transdecoder	CDS	350088	350161	.	-	2	transcript_id "MSTRG.16684.1.p1"; gene_id "MSTRG.16684";
scaf_00072	transdecoder	CDS	355153	355281	.	-	2	transcript_id "MSTRG.16684.1.p1"; gene_id "MSTRG.16684";
scaf_00072	transdecoder	CDS	356180	356261	.	-	0	transcript_id "MSTRG.16684.1.p1"; gene_id "MSTRG.16684";
scaf_00072	transdecoder	exon	340731	340884	.	-	.	transcript_id "MSTRG.16684.2.p2"; gene_id "MSTRG.16684";
scaf_00072	transdecoder	exon	342659	342930	.	-	.	transcript_id "MSTRG.16684.2.p2"; gene_id "MSTRG.16684";
scaf_00072	transdecoder	exon	345284	345415	.	-	.	transcript_id "MSTRG.16684.2.p2"; gene_id "MSTRG.16684";
scaf_00072	transdecoder	exon	425381	425511	.	-	.	transcript_id "MSTRG.16684.2.p2"; gene_id "MSTRG.16684";
scaf_00072	transdecoder	exon	426056	426225	.	-	.	transcript_id "MSTRG.16684.2.p2"; gene_id "MSTRG.16684";
scaf_00072	transdecoder	exon	428086	428157	.	-	.	transcript_id "MSTRG.16684.2.p2"; gene_id "MSTRG.16684";
scaf_00072	transdecoder	exon	431951	432225	.	-	.	transcript_id "MSTRG.16684.2.p2"; gene_id "MSTRG.16684";
scaf_00072	transdecoder	exon	433280	433462	.	-	.	transcript_id "MSTRG.16684.2.p2"; gene_id "MSTRG.16684";
scaf_00072	transdecoder	exon	434630	434875	.	-	.	transcript_id "MSTRG.16684.2.p2"; gene_id "MSTRG.16684";
scaf_00072	transdecoder	exon	437240	437434	.	-	.	transcript_id "MSTRG.16684.2.p2"; gene_id "MSTRG.16684";
scaf_00072	transdecoder	exon	439808	440029	.	-	.	transcript_id "MSTRG.16684.2.p2"; gene_id "MSTRG.16684";
scaf_00072	transdecoder	exon	440477	440636	.	-	.	transcript_id "MSTRG.16684.2.p2"; gene_id "MSTRG.16684";
scaf_00072	transdecoder	exon	441612	441689	.	-	.	transcript_id "MSTRG.16684.2.p2"; gene_id "MSTRG.16684";
scaf_00072	transdecoder	exon	443407	443508	.	-	.	transcript_id "MSTRG.16684.2.p2"; gene_id "MSTRG.16684";
scaf_00072	transdecoder	exon	444375	444509	.	-	.	transcript_id "MSTRG.16684.2.p2"; gene_id "MSTRG.16684";
scaf_00072	transdecoder	exon	449257	449424	.	-	.	transcript_id "MSTRG.16684.2.p2"; gene_id "MSTRG.16684";
scaf_00072	transdecoder	CDS	340731	340884	.	-	1	transcript_id "MSTRG.16684.2.p2"; gene_id "MSTRG.16684";
scaf_00072	transdecoder	CDS	342659	342930	.	-	0	transcript_id "MSTRG.16684.2.p2"; gene_id "MSTRG.16684";
scaf_00072	transdecoder	CDS	345284	345415	.	-	0	transcript_id "MSTRG.16684.2.p2"; gene_id "MSTRG.16684";
scaf_00072	transdecoder	CDS	425381	425511	.	-	2	transcript_id "MSTRG.16684.2.p2"; gene_id "MSTRG.16684";
scaf_00072	transdecoder	CDS	426056	426225	.	-	1	transcript_id "MSTRG.16684.2.p2"; gene_id "MSTRG.16684";
scaf_00072	transdecoder	CDS	428086	428157	.	-	1	transcript_id "MSTRG.16684.2.p2"; gene_id "MSTRG.16684";
scaf_00072	transdecoder	CDS	431951	432225	.	-	0	transcript_id "MSTRG.16684.2.p2"; gene_id "MSTRG.16684";
scaf_00072	transdecoder	CDS	433280	433462	.	-	0	transcript_id "MSTRG.16684.2.p2"; gene_id "MSTRG.16684";
scaf_00072	transdecoder	CDS	434630	434830	.	-	0	transcript_id "MSTRG.16684.2.p2"; gene_id "MSTRG.16684";
scaf_00072	transdecoder	exon	342655	342930	.	-	.	transcript_id "PMZ_0036016-RA.p1"; gene_id "MSTRG.16684";
scaf_00072	transdecoder	exon	345284	345415	.	-	.	transcript_id "PMZ_0036016-RA.p1"; gene_id "MSTRG.16684";
scaf_00072	transdecoder	exon	347432	347553	.	-	.	transcript_id "PMZ_0036016-RA.p1"; gene_id "MSTRG.16684";
scaf_00072	transdecoder	exon	348095	348173	.	-	.	transcript_id "PMZ_0036016-RA.p1"; gene_id "MSTRG.16684";
scaf_00072	transdecoder	exon	350088	350161	.	-	.	transcript_id "PMZ_0036016-RA.p1"; gene_id "MSTRG.16684";
scaf_00072	transdecoder	exon	355153	355281	.	-	.	transcript_id "PMZ_0036016-RA.p1"; gene_id "MSTRG.16684";
scaf_00072	transdecoder	exon	356180	356261	.	-	.	transcript_id "PMZ_0036016-RA.p1"; gene_id "MSTRG.16684";
scaf_00072	transdecoder	CDS	342655	342930	.	-	0	transcript_id "PMZ_0036016-RA.p1"; gene_id "MSTRG.16684";
scaf_00072	transdecoder	CDS	345284	345415	.	-	0	transcript_id "PMZ_0036016-RA.p1"; gene_id "MSTRG.16684";
scaf_00072	transdecoder	CDS	347432	347553	.	-	2	transcript_id "PMZ_0036016-RA.p1"; gene_id "MSTRG.16684";
scaf_00072	transdecoder	CDS	348095	348173	.	-	0	transcript_id "PMZ_0036016-RA.p1"; gene_id "MSTRG.16684";
scaf_00072	transdecoder	CDS	350088	350161	.	-	2	transcript_id "PMZ_0036016-RA.p1"; gene_id "MSTRG.16684";
scaf_00072	transdecoder	CDS	355153	355281	.	-	2	transcript_id "PMZ_0036016-RA.p1"; gene_id "MSTRG.16684";
scaf_00072	transdecoder	CDS	356180	356261	.	-	0	transcript_id "PMZ_0036016-RA.p1"; gene_id "MSTRG.16684";
scaf_00072	transdecoder	exon	389934	390233	.	-	.	transcript_id "MSTRG.16685.2.p1"; gene_id "MSTRG.16685";
scaf_00072	transdecoder	exon	390969	391102	.	-	.	transcript_id "MSTRG.16685.2.p1"; gene_id "MSTRG.16685";
scaf_00072	transdecoder	exon	391581	391911	.	-	.	transcript_id "MSTRG.16685.2.p1"; gene_id "MSTRG.16685";
scaf_00072	transdecoder	exon	393534	393806	.	-	.	transcript_id "MSTRG.16685.2.p1"; gene_id "MSTRG.16685";
scaf_00072	transdecoder	CDS	390214	390233	.	-	2	transcript_id "MSTRG.16685.2.p1"; gene_id "MSTRG.16685";
scaf_00072	transdecoder	CDS	390969	391102	.	-	1	transcript_id "MSTRG.16685.2.p1"; gene_id "MSTRG.16685";
scaf_00072	transdecoder	CDS	391581	391911	.	-	2	transcript_id "MSTRG.16685.2.p1"; gene_id "MSTRG.16685";
scaf_00072	transdecoder	CDS	393534	393552	.	-	0	transcript_id "MSTRG.16685.2.p1"; gene_id "MSTRG.16685";
scaf_00072	transdecoder	exon	395361	395484	.	-	.	transcript_id "PMZ_0034194-RA.p1"; gene_id "MSTRG.16684";
scaf_00072	transdecoder	exon	406596	406710	.	-	.	transcript_id "PMZ_0034194-RA.p1"; gene_id "MSTRG.16684";
scaf_00072	transdecoder	exon	407629	408070	.	-	.	transcript_id "PMZ_0034194-RA.p1"; gene_id "MSTRG.16684";
scaf_00072	transdecoder	exon	409388	409599	.	-	.	transcript_id "PMZ_0034194-RA.p1"; gene_id "MSTRG.16684";
scaf_00072	transdecoder	exon	411411	411571	.	-	.	transcript_id "PMZ_0034194-RA.p1"; gene_id "MSTRG.16684";
scaf_00072	transdecoder	exon	413053	413673	.	-	.	transcript_id "PMZ_0034194-RA.p1"; gene_id "MSTRG.16684";
scaf_00072	transdecoder	exon	415164	415247	.	-	.	transcript_id "PMZ_0034194-RA.p1"; gene_id "MSTRG.16684";
scaf_00072	transdecoder	exon	420372	420400	.	-	.	transcript_id "PMZ_0034194-RA.p1"; gene_id "MSTRG.16684";
scaf_00072	transdecoder	exon	421613	421792	.	-	.	transcript_id "PMZ_0034194-RA.p1"; gene_id "MSTRG.16684";
scaf_00072	transdecoder	exon	431951	432225	.	-	.	transcript_id "PMZ_0034194-RA.p1"; gene_id "MSTRG.16684";
scaf_00072	transdecoder	exon	433370	433462	.	-	.	transcript_id "PMZ_0034194-RA.p1"; gene_id "MSTRG.16684";
scaf_00072	transdecoder	exon	434630	434669	.	-	.	transcript_id "PMZ_0034194-RA.p1"; gene_id "MSTRG.16684";
scaf_00072	transdecoder	exon	437233	437434	.	-	.	transcript_id "PMZ_0034194-RA.p1"; gene_id "MSTRG.16684";
scaf_00072	transdecoder	exon	439952	440029	.	-	.	transcript_id "PMZ_0034194-RA.p1"; gene_id "MSTRG.16684";
scaf_00072	transdecoder	exon	440477	440567	.	-	.	transcript_id "PMZ_0034194-RA.p1"; gene_id "MSTRG.16684";
scaf_00072	transdecoder	exon	441612	441689	.	-	.	transcript_id "PMZ_0034194-RA.p1"; gene_id "MSTRG.16684";
scaf_00072	transdecoder	exon	443437	443508	.	-	.	transcript_id "PMZ_0034194-RA.p1"; gene_id "MSTRG.16684";
scaf_00072	transdecoder	exon	444420	444509	.	-	.	transcript_id "PMZ_0034194-RA.p1"; gene_id "MSTRG.16684";
scaf_00072	transdecoder	exon	453219	453341	.	-	.	transcript_id "PMZ_0034194-RA.p1"; gene_id "MSTRG.16684";
scaf_00072	transdecoder	exon	453787	453789	.	-	.	transcript_id "PMZ_0034194-RA.p1"; gene_id "MSTRG.16684";
scaf_00072	transdecoder	CDS	395378	395484	.	-	2	transcript_id "PMZ_0034194-RA.p1"; gene_id "MSTRG.16684";
scaf_00072	transdecoder	CDS	406596	406710	.	-	0	transcript_id "PMZ_0034194-RA.p1"; gene_id "MSTRG.16684";
scaf_00072	transdecoder	CDS	407629	408070	.	-	1	transcript_id "PMZ_0034194-RA.p1"; gene_id "MSTRG.16684";
scaf_00072	transdecoder	CDS	409388	409599	.	-	0	transcript_id "PMZ_0034194-RA.p1"; gene_id "MSTRG.16684";
scaf_00072	transdecoder	CDS	411411	411571	.	-	2	transcript_id "PMZ_0034194-RA.p1"; gene_id "MSTRG.16684";
scaf_00072	transdecoder	CDS	413053	413673	.	-	2	transcript_id "PMZ_0034194-RA.p1"; gene_id "MSTRG.16684";
scaf_00072	transdecoder	CDS	415164	415247	.	-	2	transcript_id "PMZ_0034194-RA.p1"; gene_id "MSTRG.16684";
scaf_00072	transdecoder	CDS	420372	420400	.	-	1	transcript_id "PMZ_0034194-RA.p1"; gene_id "MSTRG.16684";
scaf_00072	transdecoder	CDS	421613	421791	.	-	0	transcript_id "PMZ_0034194-RA.p1"; gene_id "MSTRG.16684";
scaf_00072	transdecoder	exon	399880	400899	.	-	.	transcript_id "MSTRG.16684.7.p1"; gene_id "MSTRG.16684";
scaf_00072	transdecoder	exon	404686	404799	.	-	.	transcript_id "MSTRG.16684.7.p1"; gene_id "MSTRG.16684";
scaf_00072	transdecoder	exon	406596	406770	.	-	.	transcript_id "MSTRG.16684.7.p1"; gene_id "MSTRG.16684";
scaf_00072	transdecoder	exon	407629	408070	.	-	.	transcript_id "MSTRG.16684.7.p1"; gene_id "MSTRG.16684";
scaf_00072	transdecoder	exon	409326	409756	.	-	.	transcript_id "MSTRG.16684.7.p1"; gene_id "MSTRG.16684";
scaf_00072	transdecoder	CDS	399881	400899	.	-	2	transcript_id "MSTRG.16684.7.p1"; gene_id "MSTRG.16684";
scaf_00072	transdecoder	CDS	404686	404799	.	-	2	transcript_id "MSTRG.16684.7.p1"; gene_id "MSTRG.16684";
scaf_00072	transdecoder	CDS	406596	406770	.	-	0	transcript_id "MSTRG.16684.7.p1"; gene_id "MSTRG.16684";
scaf_00072	transdecoder	CDS	407629	407775	.	-	0	transcript_id "MSTRG.16684.7.p1"; gene_id "MSTRG.16684";
scaf_00072	transdecoder	exon	413679	413839	.	-	.	transcript_id "MSTRG.16684.8.p2"; gene_id "MSTRG.16684";
scaf_00072	transdecoder	exon	415164	415247	.	-	.	transcript_id "MSTRG.16684.8.p2"; gene_id "MSTRG.16684";
scaf_00072	transdecoder	exon	415662	415738	.	-	.	transcript_id "MSTRG.16684.8.p2"; gene_id "MSTRG.16684";
scaf_00072	transdecoder	exon	420372	420644	.	-	.	transcript_id "MSTRG.16684.8.p2"; gene_id "MSTRG.16684";
scaf_00072	transdecoder	exon	421558	421792	.	-	.	transcript_id "MSTRG.16684.8.p2"; gene_id "MSTRG.16684";
scaf_00072	transdecoder	exon	422034	422467	.	-	.	transcript_id "MSTRG.16684.8.p2"; gene_id "MSTRG.16684";
scaf_00072	transdecoder	CDS	420498	420644	.	-	0	transcript_id "MSTRG.16684.8.p2"; gene_id "MSTRG.16684";
scaf_00072	transdecoder	CDS	421558	421792	.	-	1	transcript_id "MSTRG.16684.8.p2"; gene_id "MSTRG.16684";
scaf_00072	transdecoder	CDS	422034	422134	.	-	0	transcript_id "MSTRG.16684.8.p2"; gene_id "MSTRG.16684";
scaf_00072	transdecoder	exon	432692	432802	.	+	.	transcript_id "MSTRG.16687.1.p2"; gene_id "MSTRG.16687";
scaf_00072	transdecoder	exon	606306	606658	.	+	.	transcript_id "MSTRG.16687.1.p2"; gene_id "MSTRG.16687";
scaf_00072	transdecoder	exon	722916	723009	.	+	.	transcript_id "MSTRG.16687.1.p2"; gene_id "MSTRG.16687";
scaf_00072	transdecoder	CDS	432693	432802	.	+	0	transcript_id "MSTRG.16687.1.p2"; gene_id "MSTRG.16687";
scaf_00072	transdecoder	CDS	606306	606658	.	+	1	transcript_id "MSTRG.16687.1.p2"; gene_id "MSTRG.16687";
scaf_00072	transdecoder	CDS	722916	722929	.	+	2	transcript_id "MSTRG.16687.1.p2"; gene_id "MSTRG.16687";
scaf_00072	transdecoder	exon	450742	452323	.	-	.	transcript_id "MSTRG.16684.9.p1"; gene_id "MSTRG.16684";
scaf_00072	transdecoder	exon	453120	453386	.	-	.	transcript_id "MSTRG.16684.9.p1"; gene_id "MSTRG.16684";
scaf_00072	transdecoder	exon	455937	456140	.	-	.	transcript_id "MSTRG.16684.9.p1"; gene_id "MSTRG.16684";
scaf_00072	transdecoder	exon	457101	459306	.	-	.	transcript_id "MSTRG.16684.9.p1"; gene_id "MSTRG.16684";
scaf_00072	transdecoder	CDS	457911	459305	.	-	0	transcript_id "MSTRG.16684.9.p1"; gene_id "MSTRG.16684";
scaf_00072	transdecoder	exon	487896	487994	.	-	.	transcript_id "PMZ_0045937-RA.p1"; gene_id "MSTRG.16689";
scaf_00072	transdecoder	exon	488911	489037	.	-	.	transcript_id "PMZ_0045937-RA.p1"; gene_id "MSTRG.16689";
scaf_00072	transdecoder	exon	490481	490641	.	-	.	transcript_id "PMZ_0045937-RA.p1"; gene_id "MSTRG.16689";
scaf_00072	transdecoder	exon	491107	491286	.	-	.	transcript_id "PMZ_0045937-RA.p1"; gene_id "MSTRG.16689";
scaf_00072	transdecoder	CDS	487896	487994	.	-	0	transcript_id "PMZ_0045937-RA.p1"; gene_id "MSTRG.16689";
scaf_00072	transdecoder	CDS	488911	489037	.	-	1	transcript_id "PMZ_0045937-RA.p1"; gene_id "MSTRG.16689";
scaf_00072	transdecoder	CDS	490481	490641	.	-	0	transcript_id "PMZ_0045937-RA.p1"; gene_id "MSTRG.16689";
scaf_00072	transdecoder	CDS	491107	491286	.	-	0	transcript_id "PMZ_0045937-RA.p1"; gene_id "MSTRG.16689";
scaf_00072	transdecoder	exon	504347	504450	.	-	.	transcript_id "MSTRG.16690.1.p1"; gene_id "MSTRG.16690";
scaf_00072	transdecoder	exon	505426	505536	.	-	.	transcript_id "MSTRG.16690.1.p1"; gene_id "MSTRG.16690";
scaf_00072	transdecoder	exon	508216	508321	.	-	.	transcript_id "MSTRG.16690.1.p1"; gene_id "MSTRG.16690";
scaf_00072	transdecoder	exon	512212	512335	.	-	.	transcript_id "MSTRG.16690.1.p1"; gene_id "MSTRG.16690";
scaf_00072	transdecoder	exon	515648	515701	.	-	.	transcript_id "MSTRG.16690.1.p1"; gene_id "MSTRG.16690";
scaf_00072	transdecoder	exon	521339	521943	.	-	.	transcript_id "MSTRG.16690.1.p1"; gene_id "MSTRG.16690";
scaf_00072	transdecoder	exon	523869	524145	.	-	.	transcript_id "MSTRG.16690.1.p1"; gene_id "MSTRG.16690";
scaf_00072	transdecoder	CDS	504378	504450	.	-	1	transcript_id "MSTRG.16690.1.p1"; gene_id "MSTRG.16690";
scaf_00072	transdecoder	CDS	505426	505536	.	-	1	transcript_id "MSTRG.16690.1.p1"; gene_id "MSTRG.16690";
scaf_00072	transdecoder	CDS	508216	508321	.	-	2	transcript_id "MSTRG.16690.1.p1"; gene_id "MSTRG.16690";
scaf_00072	transdecoder	CDS	512212	512335	.	-	0	transcript_id "MSTRG.16690.1.p1"; gene_id "MSTRG.16690";
scaf_00072	transdecoder	CDS	515648	515701	.	-	0	transcript_id "MSTRG.16690.1.p1"; gene_id "MSTRG.16690";
scaf_00072	transdecoder	CDS	521339	521943	.	-	2	transcript_id "MSTRG.16690.1.p1"; gene_id "MSTRG.16690";
scaf_00072	transdecoder	CDS	523869	524145	.	-	0	transcript_id "MSTRG.16690.1.p1"; gene_id "MSTRG.16690";
scaf_00072	transdecoder	exon	535572	536389	.	+	.	transcript_id "MSTRG.16693.1.p1"; gene_id "MSTRG.16693";
scaf_00072	transdecoder	exon	542063	542116	.	+	.	transcript_id "MSTRG.16693.1.p1"; gene_id "MSTRG.16693";
scaf_00072	transdecoder	exon	545246	545369	.	+	.	transcript_id "MSTRG.16693.1.p1"; gene_id "MSTRG.16693";
scaf_00072	transdecoder	exon	548099	548369	.	+	.	transcript_id "MSTRG.16693.1.p1"; gene_id "MSTRG.16693";
scaf_00072	transdecoder	CDS	536162	536389	.	+	0	transcript_id "MSTRG.16693.1.p1"; gene_id "MSTRG.16693";
scaf_00072	transdecoder	CDS	542063	542116	.	+	0	transcript_id "MSTRG.16693.1.p1"; gene_id "MSTRG.16693";
scaf_00072	transdecoder	CDS	545246	545369	.	+	0	transcript_id "MSTRG.16693.1.p1"; gene_id "MSTRG.16693";
scaf_00072	transdecoder	CDS	548099	548208	.	+	2	transcript_id "MSTRG.16693.1.p1"; gene_id "MSTRG.16693";
scaf_00072	transdecoder	exon	556533	556881	.	-	.	transcript_id "MSTRG.16695.1.p1"; gene_id "MSTRG.16695";
scaf_00072	transdecoder	exon	559417	559516	.	-	.	transcript_id "MSTRG.16695.1.p1"; gene_id "MSTRG.16695";
scaf_00072	transdecoder	CDS	556597	556881	.	-	0	transcript_id "MSTRG.16695.1.p1"; gene_id "MSTRG.16695";
scaf_00072	transdecoder	CDS	559417	559515	.	-	0	transcript_id "MSTRG.16695.1.p1"; gene_id "MSTRG.16695";
scaf_00072	transdecoder	exon	556673	556881	.	-	.	transcript_id "MSTRG.16695.2.p1"; gene_id "MSTRG.16695";
scaf_00072	transdecoder	exon	558699	558770	.	-	.	transcript_id "MSTRG.16695.2.p1"; gene_id "MSTRG.16695";
scaf_00072	transdecoder	exon	559417	559516	.	-	.	transcript_id "MSTRG.16695.2.p1"; gene_id "MSTRG.16695";
scaf_00072	transdecoder	CDS	556675	556881	.	-	0	transcript_id "MSTRG.16695.2.p1"; gene_id "MSTRG.16695";
scaf_00072	transdecoder	CDS	558699	558770	.	-	0	transcript_id "MSTRG.16695.2.p1"; gene_id "MSTRG.16695";
scaf_00072	transdecoder	CDS	559417	559515	.	-	0	transcript_id "MSTRG.16695.2.p1"; gene_id "MSTRG.16695";
scaf_00072	transdecoder	exon	581914	582014	.	-	.	transcript_id "PMZ_0038381-RA.p1"; gene_id "MSTRG.16698";
scaf_00072	transdecoder	exon	585048	585129	.	-	.	transcript_id "PMZ_0038381-RA.p1"; gene_id "MSTRG.16698";
scaf_00072	transdecoder	exon	588350	588526	.	-	.	transcript_id "PMZ_0038381-RA.p1"; gene_id "MSTRG.16698";
scaf_00072	transdecoder	exon	589516	589749	.	-	.	transcript_id "PMZ_0038381-RA.p1"; gene_id "MSTRG.16698";
scaf_00072	transdecoder	CDS	581914	582014	.	-	2	transcript_id "PMZ_0038381-RA.p1"; gene_id "MSTRG.16698";
scaf_00072	transdecoder	CDS	585048	585129	.	-	0	transcript_id "PMZ_0038381-RA.p1"; gene_id "MSTRG.16698";
scaf_00072	transdecoder	CDS	588350	588526	.	-	0	transcript_id "PMZ_0038381-RA.p1"; gene_id "MSTRG.16698";
scaf_00072	transdecoder	CDS	589516	589749	.	-	0	transcript_id "PMZ_0038381-RA.p1"; gene_id "MSTRG.16698";
scaf_00072	transdecoder	exon	588768	589800	.	+	.	transcript_id "MSTRG.16699.1.p4"; gene_id "MSTRG.16699";
scaf_00072	transdecoder	exon	594102	597800	.	+	.	transcript_id "MSTRG.16699.1.p4"; gene_id "MSTRG.16699";
scaf_00072	transdecoder	CDS	588811	589356	.	+	0	transcript_id "MSTRG.16699.1.p4"; gene_id "MSTRG.16699";
scaf_00072	transdecoder	exon	632491	636330	.	-	.	transcript_id "MSTRG.16702.1.p1"; gene_id "MSTRG.16702";
scaf_00072	transdecoder	exon	637363	637423	.	-	.	transcript_id "MSTRG.16702.1.p1"; gene_id "MSTRG.16702";
scaf_00072	transdecoder	exon	638412	638424	.	-	.	transcript_id "MSTRG.16702.1.p1"; gene_id "MSTRG.16702";
scaf_00072	transdecoder	exon	639353	639460	.	-	.	transcript_id "MSTRG.16702.1.p1"; gene_id "MSTRG.16702";
scaf_00072	transdecoder	exon	640663	640762	.	-	.	transcript_id "MSTRG.16702.1.p1"; gene_id "MSTRG.16702";
scaf_00072	transdecoder	exon	641509	641718	.	-	.	transcript_id "MSTRG.16702.1.p1"; gene_id "MSTRG.16702";
scaf_00072	transdecoder	exon	642838	642979	.	-	.	transcript_id "MSTRG.16702.1.p1"; gene_id "MSTRG.16702";
scaf_00072	transdecoder	exon	643679	643777	.	-	.	transcript_id "MSTRG.16702.1.p1"; gene_id "MSTRG.16702";
scaf_00072	transdecoder	exon	645680	645745	.	-	.	transcript_id "MSTRG.16702.1.p1"; gene_id "MSTRG.16702";
scaf_00072	transdecoder	exon	656737	656966	.	-	.	transcript_id "MSTRG.16702.1.p1"; gene_id "MSTRG.16702";
scaf_00072	transdecoder	CDS	640762	640762	.	-	1	transcript_id "MSTRG.16702.1.p1"; gene_id "MSTRG.16702";
scaf_00072	transdecoder	CDS	641509	641718	.	-	1	transcript_id "MSTRG.16702.1.p1"; gene_id "MSTRG.16702";
scaf_00072	transdecoder	CDS	642838	642979	.	-	2	transcript_id "MSTRG.16702.1.p1"; gene_id "MSTRG.16702";
scaf_00072	transdecoder	CDS	643679	643777	.	-	2	transcript_id "MSTRG.16702.1.p1"; gene_id "MSTRG.16702";
scaf_00072	transdecoder	CDS	645680	645745	.	-	2	transcript_id "MSTRG.16702.1.p1"; gene_id "MSTRG.16702";
scaf_00072	transdecoder	CDS	656737	656965	.	-	0	transcript_id "MSTRG.16702.1.p1"; gene_id "MSTRG.16702";
scaf_00072	transdecoder	exon	636234	636287	.	-	.	transcript_id "PMZ_0035876-RA.p1"; gene_id "MSTRG.16702";
scaf_00072	transdecoder	exon	637363	637423	.	-	.	transcript_id "PMZ_0035876-RA.p1"; gene_id "MSTRG.16702";
scaf_00072	transdecoder	exon	638412	638424	.	-	.	transcript_id "PMZ_0035876-RA.p1"; gene_id "MSTRG.16702";
scaf_00072	transdecoder	exon	639353	639455	.	-	.	transcript_id "PMZ_0035876-RA.p1"; gene_id "MSTRG.16702";
scaf_00072	transdecoder	exon	641509	641644	.	-	.	transcript_id "PMZ_0035876-RA.p1"; gene_id "MSTRG.16702";
scaf_00072	transdecoder	exon	642838	642979	.	-	.	transcript_id "PMZ_0035876-RA.p1"; gene_id "MSTRG.16702";
scaf_00072	transdecoder	exon	648132	648138	.	-	.	transcript_id "PMZ_0035876-RA.p1"; gene_id "MSTRG.16702";
scaf_00072	transdecoder	CDS	636234	636287	.	-	0	transcript_id "PMZ_0035876-RA.p1"; gene_id "MSTRG.16702";
scaf_00072	transdecoder	CDS	637363	637423	.	-	1	transcript_id "PMZ_0035876-RA.p1"; gene_id "MSTRG.16702";
scaf_00072	transdecoder	CDS	638412	638424	.	-	2	transcript_id "PMZ_0035876-RA.p1"; gene_id "MSTRG.16702";
scaf_00072	transdecoder	CDS	639353	639455	.	-	0	transcript_id "PMZ_0035876-RA.p1"; gene_id "MSTRG.16702";
scaf_00072	transdecoder	CDS	641509	641644	.	-	1	transcript_id "PMZ_0035876-RA.p1"; gene_id "MSTRG.16702";
scaf_00072	transdecoder	CDS	642838	642979	.	-	2	transcript_id "PMZ_0035876-RA.p1"; gene_id "MSTRG.16702";
scaf_00072	transdecoder	CDS	648132	648138	.	-	0	transcript_id "PMZ_0035876-RA.p1"; gene_id "MSTRG.16702";
scaf_00072	transdecoder	exon	666557	666738	.	+	.	transcript_id "PMZ_0045938-RA.p1"; gene_id "MSTRG.16703";
scaf_00072	transdecoder	exon	667023	667187	.	+	.	transcript_id "PMZ_0045938-RA.p1"; gene_id "MSTRG.16703";
scaf_00072	transdecoder	exon	667283	667333	.	+	.	transcript_id "PMZ_0045938-RA.p1"; gene_id "MSTRG.16703";
scaf_00072	transdecoder	exon	667451	667527	.	+	.	transcript_id "PMZ_0045938-RA.p1"; gene_id "MSTRG.16703";
scaf_00072	transdecoder	exon	668274	668479	.	+	.	transcript_id "PMZ_0045938-RA.p1"; gene_id "MSTRG.16703";
scaf_00072	transdecoder	exon	670548	670650	.	+	.	transcript_id "PMZ_0045938-RA.p1"; gene_id "MSTRG.16703";
scaf_00072	transdecoder	exon	670843	670877	.	+	.	transcript_id "PMZ_0045938-RA.p1"; gene_id "MSTRG.16703";
scaf_00072	transdecoder	CDS	666557	666738	.	+	0	transcript_id "PMZ_0045938-RA.p1"; gene_id "MSTRG.16703";
scaf_00072	transdecoder	CDS	667023	667187	.	+	1	transcript_id "PMZ_0045938-RA.p1"; gene_id "MSTRG.16703";
scaf_00072	transdecoder	CDS	667283	667333	.	+	1	transcript_id "PMZ_0045938-RA.p1"; gene_id "MSTRG.16703";
scaf_00072	transdecoder	CDS	667451	667527	.	+	1	transcript_id "PMZ_0045938-RA.p1"; gene_id "MSTRG.16703";
scaf_00072	transdecoder	CDS	668274	668479	.	+	2	transcript_id "PMZ_0045938-RA.p1"; gene_id "MSTRG.16703";
scaf_00072	transdecoder	CDS	670548	670650	.	+	0	transcript_id "PMZ_0045938-RA.p1"; gene_id "MSTRG.16703";
scaf_00072	transdecoder	CDS	670843	670877	.	+	2	transcript_id "PMZ_0045938-RA.p1"; gene_id "MSTRG.16703";
scaf_00072	transdecoder	exon	668032	668479	.	+	.	transcript_id "MSTRG.16703.2.p1"; gene_id "MSTRG.16703";
scaf_00072	transdecoder	exon	669230	669329	.	+	.	transcript_id "MSTRG.16703.2.p1"; gene_id "MSTRG.16703";
scaf_00072	transdecoder	exon	670543	670852	.	+	.	transcript_id "MSTRG.16703.2.p1"; gene_id "MSTRG.16703";
scaf_00072	transdecoder	CDS	668033	668479	.	+	0	transcript_id "MSTRG.16703.2.p1"; gene_id "MSTRG.16703";
scaf_00072	transdecoder	CDS	669230	669329	.	+	0	transcript_id "MSTRG.16703.2.p1"; gene_id "MSTRG.16703";
scaf_00072	transdecoder	CDS	670543	670715	.	+	2	transcript_id "MSTRG.16703.2.p1"; gene_id "MSTRG.16703";
scaf_00072	transdecoder	exon	740900	740941	.	+	.	transcript_id "PMZ_0045939-RA.p1"; gene_id "MSTRG.16720";
scaf_00072	transdecoder	exon	741058	741390	.	+	.	transcript_id "PMZ_0045939-RA.p1"; gene_id "MSTRG.16720";
scaf_00072	transdecoder	CDS	740900	740941	.	+	0	transcript_id "PMZ_0045939-RA.p1"; gene_id "MSTRG.16720";
scaf_00072	transdecoder	CDS	741058	741390	.	+	0	transcript_id "PMZ_0045939-RA.p1"; gene_id "MSTRG.16720";
scaf_00072	transdecoder	exon	741882	742022	.	+	.	transcript_id "PMZ_0036887-RA.p1"; gene_id "MSTRG.16721";
scaf_00072	transdecoder	exon	742618	742771	.	+	.	transcript_id "PMZ_0036887-RA.p1"; gene_id "MSTRG.16721";
scaf_00072	transdecoder	exon	744772	745056	.	+	.	transcript_id "PMZ_0036887-RA.p1"; gene_id "MSTRG.16721";
scaf_00072	transdecoder	exon	745749	746090	.	+	.	transcript_id "PMZ_0036887-RA.p1"; gene_id "MSTRG.16721";
scaf_00072	transdecoder	exon	748478	748572	.	+	.	transcript_id "PMZ_0036887-RA.p1"; gene_id "MSTRG.16721";
scaf_00072	transdecoder	CDS	741882	742022	.	+	0	transcript_id "PMZ_0036887-RA.p1"; gene_id "MSTRG.16721";
scaf_00072	transdecoder	CDS	742618	742771	.	+	0	transcript_id "PMZ_0036887-RA.p1"; gene_id "MSTRG.16721";
scaf_00072	transdecoder	CDS	744772	745056	.	+	2	transcript_id "PMZ_0036887-RA.p1"; gene_id "MSTRG.16721";
scaf_00072	transdecoder	CDS	745749	746090	.	+	2	transcript_id "PMZ_0036887-RA.p1"; gene_id "MSTRG.16721";
scaf_00072	transdecoder	CDS	748478	748572	.	+	2	transcript_id "PMZ_0036887-RA.p1"; gene_id "MSTRG.16721";
scaf_00072	transdecoder	exon	741882	742022	.	+	.	transcript_id "MSTRG.16721.2.p2"; gene_id "MSTRG.16721";
scaf_00072	transdecoder	exon	742618	742771	.	+	.	transcript_id "MSTRG.16721.2.p2"; gene_id "MSTRG.16721";
scaf_00072	transdecoder	exon	748478	750326	.	+	.	transcript_id "MSTRG.16721.2.p2"; gene_id "MSTRG.16721";
scaf_00072	transdecoder	CDS	741882	742022	.	+	0	transcript_id "MSTRG.16721.2.p2"; gene_id "MSTRG.16721";
scaf_00072	transdecoder	CDS	742618	742771	.	+	0	transcript_id "MSTRG.16721.2.p2"; gene_id "MSTRG.16721";
scaf_00072	transdecoder	CDS	748478	748572	.	+	2	transcript_id "MSTRG.16721.2.p2"; gene_id "MSTRG.16721";
scaf_00072	transdecoder	exon	756962	763407	.	-	.	transcript_id "MSTRG.16722.1.p1"; gene_id "MSTRG.16722";
scaf_00072	transdecoder	exon	764244	764321	.	-	.	transcript_id "MSTRG.16722.1.p1"; gene_id "MSTRG.16722";
scaf_00072	transdecoder	exon	764982	765026	.	-	.	transcript_id "MSTRG.16722.1.p1"; gene_id "MSTRG.16722";
scaf_00072	transdecoder	exon	765613	765678	.	-	.	transcript_id "MSTRG.16722.1.p1"; gene_id "MSTRG.16722";
scaf_00072	transdecoder	exon	772855	773193	.	-	.	transcript_id "MSTRG.16722.1.p1"; gene_id "MSTRG.16722";
scaf_00072	transdecoder	exon	774098	774391	.	-	.	transcript_id "MSTRG.16722.1.p1"; gene_id "MSTRG.16722";
scaf_00072	transdecoder	exon	780937	781041	.	-	.	transcript_id "MSTRG.16722.1.p1"; gene_id "MSTRG.16722";
scaf_00072	transdecoder	exon	781173	781326	.	-	.	transcript_id "MSTRG.16722.1.p1"; gene_id "MSTRG.16722";
scaf_00072	transdecoder	exon	783425	783451	.	-	.	transcript_id "MSTRG.16722.1.p1"; gene_id "MSTRG.16722";
scaf_00072	transdecoder	CDS	763346	763407	.	-	2	transcript_id "MSTRG.16722.1.p1"; gene_id "MSTRG.16722";
scaf_00072	transdecoder	CDS	764244	764321	.	-	2	transcript_id "MSTRG.16722.1.p1"; gene_id "MSTRG.16722";
scaf_00072	transdecoder	CDS	764982	765026	.	-	2	transcript_id "MSTRG.16722.1.p1"; gene_id "MSTRG.16722";
scaf_00072	transdecoder	CDS	765613	765678	.	-	2	transcript_id "MSTRG.16722.1.p1"; gene_id "MSTRG.16722";
scaf_00072	transdecoder	CDS	772855	773193	.	-	2	transcript_id "MSTRG.16722.1.p1"; gene_id "MSTRG.16722";
scaf_00072	transdecoder	CDS	774098	774391	.	-	2	transcript_id "MSTRG.16722.1.p1"; gene_id "MSTRG.16722";
scaf_00072	transdecoder	CDS	780937	781041	.	-	2	transcript_id "MSTRG.16722.1.p1"; gene_id "MSTRG.16722";
scaf_00072	transdecoder	CDS	781173	781326	.	-	0	transcript_id "MSTRG.16722.1.p1"; gene_id "MSTRG.16722";
scaf_00072	transdecoder	CDS	783425	783451	.	-	0	transcript_id "MSTRG.16722.1.p1"; gene_id "MSTRG.16722";
scaf_00072	transdecoder	exon	757081	762524	.	-	.	transcript_id "MSTRG.16722.2.p7"; gene_id "MSTRG.16722";
scaf_00072	transdecoder	exon	763367	763407	.	-	.	transcript_id "MSTRG.16722.2.p7"; gene_id "MSTRG.16722";
scaf_00072	transdecoder	exon	764244	764321	.	-	.	transcript_id "MSTRG.16722.2.p7"; gene_id "MSTRG.16722";
scaf_00072	transdecoder	exon	764982	765026	.	-	.	transcript_id "MSTRG.16722.2.p7"; gene_id "MSTRG.16722";
scaf_00072	transdecoder	exon	765613	765678	.	-	.	transcript_id "MSTRG.16722.2.p7"; gene_id "MSTRG.16722";
scaf_00072	transdecoder	exon	766212	767617	.	-	.	transcript_id "MSTRG.16722.2.p7"; gene_id "MSTRG.16722";
scaf_00072	transdecoder	CDS	766481	766792	.	-	0	transcript_id "MSTRG.16722.2.p7"; gene_id "MSTRG.16722";
scaf_00072	transdecoder	exon	765374	765678	.	-	.	transcript_id "PMZ_0045940-RA.p1"; gene_id "MSTRG.16722";
scaf_00072	transdecoder	exon	772855	773193	.	-	.	transcript_id "PMZ_0045940-RA.p1"; gene_id "MSTRG.16722";
scaf_00072	transdecoder	exon	774098	774391	.	-	.	transcript_id "PMZ_0045940-RA.p1"; gene_id "MSTRG.16722";
scaf_00072	transdecoder	exon	780937	781041	.	-	.	transcript_id "PMZ_0045940-RA.p1"; gene_id "MSTRG.16722";
scaf_00072	transdecoder	exon	781173	781326	.	-	.	transcript_id "PMZ_0045940-RA.p1"; gene_id "MSTRG.16722";
scaf_00072	transdecoder	exon	783425	783451	.	-	.	transcript_id "PMZ_0045940-RA.p1"; gene_id "MSTRG.16722";
scaf_00072	transdecoder	CDS	765374	765678	.	-	2	transcript_id "PMZ_0045940-RA.p1"; gene_id "MSTRG.16722";
scaf_00072	transdecoder	CDS	772855	773193	.	-	2	transcript_id "PMZ_0045940-RA.p1"; gene_id "MSTRG.16722";
scaf_00072	transdecoder	CDS	774098	774391	.	-	2	transcript_id "PMZ_0045940-RA.p1"; gene_id "MSTRG.16722";
scaf_00072	transdecoder	CDS	780937	781041	.	-	2	transcript_id "PMZ_0045940-RA.p1"; gene_id "MSTRG.16722";
scaf_00072	transdecoder	CDS	781173	781326	.	-	0	transcript_id "PMZ_0045940-RA.p1"; gene_id "MSTRG.16722";
scaf_00072	transdecoder	CDS	783425	783451	.	-	0	transcript_id "PMZ_0045940-RA.p1"; gene_id "MSTRG.16722";
scaf_00072	transdecoder	exon	772851	773193	.	-	.	transcript_id "MSTRG.16722.4.p1"; gene_id "MSTRG.16722";
scaf_00072	transdecoder	exon	774098	774391	.	-	.	transcript_id "MSTRG.16722.4.p1"; gene_id "MSTRG.16722";
scaf_00072	transdecoder	exon	781173	781326	.	-	.	transcript_id "MSTRG.16722.4.p1"; gene_id "MSTRG.16722";
scaf_00072	transdecoder	exon	783329	783501	.	-	.	transcript_id "MSTRG.16722.4.p1"; gene_id "MSTRG.16722";
scaf_00072	transdecoder	exon	797145	797211	.	-	.	transcript_id "MSTRG.16722.4.p1"; gene_id "MSTRG.16722";
scaf_00072	transdecoder	exon	803463	805099	.	-	.	transcript_id "MSTRG.16722.4.p1"; gene_id "MSTRG.16722";
scaf_00072	transdecoder	CDS	772853	773193	.	-	2	transcript_id "MSTRG.16722.4.p1"; gene_id "MSTRG.16722";
scaf_00072	transdecoder	CDS	774098	774391	.	-	2	transcript_id "MSTRG.16722.4.p1"; gene_id "MSTRG.16722";
scaf_00072	transdecoder	CDS	781173	781326	.	-	0	transcript_id "MSTRG.16722.4.p1"; gene_id "MSTRG.16722";
scaf_00072	transdecoder	CDS	783329	783501	.	-	2	transcript_id "MSTRG.16722.4.p1"; gene_id "MSTRG.16722";
scaf_00072	transdecoder	CDS	797145	797193	.	-	0	transcript_id "MSTRG.16722.4.p1"; gene_id "MSTRG.16722";
scaf_00072	transdecoder	exon	785863	786365	.	+	.	transcript_id "MSTRG.16719.3.p1"; gene_id "MSTRG.16719";
scaf_00072	transdecoder	exon	863608	864257	.	+	.	transcript_id "MSTRG.16719.3.p1"; gene_id "MSTRG.16719";
scaf_00072	transdecoder	exon	926180	926313	.	+	.	transcript_id "MSTRG.16719.3.p1"; gene_id "MSTRG.16719";
scaf_00072	transdecoder	CDS	786264	786365	.	+	0	transcript_id "MSTRG.16719.3.p1"; gene_id "MSTRG.16719";
scaf_00072	transdecoder	CDS	863608	864257	.	+	0	transcript_id "MSTRG.16719.3.p1"; gene_id "MSTRG.16719";
scaf_00072	transdecoder	CDS	926180	926312	.	+	1	transcript_id "MSTRG.16719.3.p1"; gene_id "MSTRG.16719";
scaf_00072	transdecoder	exon	820955	821021	.	-	.	transcript_id "PMZ_0037874-RA.p1"; gene_id "MSTRG.16723";
scaf_00072	transdecoder	exon	830862	831091	.	-	.	transcript_id "PMZ_0037874-RA.p1"; gene_id "MSTRG.16723";
scaf_00072	transdecoder	exon	831839	831923	.	-	.	transcript_id "PMZ_0037874-RA.p1"; gene_id "MSTRG.16723";
scaf_00072	transdecoder	exon	832570	832750	.	-	.	transcript_id "PMZ_0037874-RA.p1"; gene_id "MSTRG.16723";
scaf_00072	transdecoder	CDS	820955	821021	.	-	1	transcript_id "PMZ_0037874-RA.p1"; gene_id "MSTRG.16723";
scaf_00072	transdecoder	CDS	830862	831091	.	-	0	transcript_id "PMZ_0037874-RA.p1"; gene_id "MSTRG.16723";
scaf_00072	transdecoder	CDS	831839	831923	.	-	1	transcript_id "PMZ_0037874-RA.p1"; gene_id "MSTRG.16723";
scaf_00072	transdecoder	CDS	832570	832748	.	-	0	transcript_id "PMZ_0037874-RA.p1"; gene_id "MSTRG.16723";
scaf_00072	transdecoder	exon	829394	831178	.	-	.	transcript_id "MSTRG.16723.3.p6"; gene_id "MSTRG.16723";
scaf_00072	transdecoder	exon	831737	831923	.	-	.	transcript_id "MSTRG.16723.3.p6"; gene_id "MSTRG.16723";
scaf_00072	transdecoder	exon	832570	833381	.	-	.	transcript_id "MSTRG.16723.3.p6"; gene_id "MSTRG.16723";
scaf_00072	transdecoder	CDS	831152	831178	.	-	0	transcript_id "MSTRG.16723.3.p6"; gene_id "MSTRG.16723";
scaf_00072	transdecoder	CDS	831737	831923	.	-	1	transcript_id "MSTRG.16723.3.p6"; gene_id "MSTRG.16723";
scaf_00072	transdecoder	CDS	832570	832733	.	-	0	transcript_id "MSTRG.16723.3.p6"; gene_id "MSTRG.16723";
scaf_00072	transdecoder	exon	829396	831178	.	-	.	transcript_id "MSTRG.16723.4.p6"; gene_id "MSTRG.16723";
scaf_00072	transdecoder	exon	831743	831923	.	-	.	transcript_id "MSTRG.16723.4.p6"; gene_id "MSTRG.16723";
scaf_00072	transdecoder	exon	832570	833381	.	-	.	transcript_id "MSTRG.16723.4.p6"; gene_id "MSTRG.16723";
scaf_00072	transdecoder	CDS	831152	831178	.	-	0	transcript_id "MSTRG.16723.4.p6"; gene_id "MSTRG.16723";
scaf_00072	transdecoder	CDS	831743	831923	.	-	1	transcript_id "MSTRG.16723.4.p6"; gene_id "MSTRG.16723";
scaf_00072	transdecoder	CDS	832570	832733	.	-	0	transcript_id "MSTRG.16723.4.p6"; gene_id "MSTRG.16723";
scaf_00072	transdecoder	exon	863056	863506	.	+	.	transcript_id "MSTRG.16719.4.p2"; gene_id "MSTRG.16719";
scaf_00072	transdecoder	exon	863580	863966	.	+	.	transcript_id "MSTRG.16719.4.p2"; gene_id "MSTRG.16719";
scaf_00072	transdecoder	exon	866060	866159	.	+	.	transcript_id "MSTRG.16719.4.p2"; gene_id "MSTRG.16719";
scaf_00072	transdecoder	CDS	863058	863506	.	+	0	transcript_id "MSTRG.16719.4.p2"; gene_id "MSTRG.16719";
scaf_00072	transdecoder	CDS	863580	863966	.	+	1	transcript_id "MSTRG.16719.4.p2"; gene_id "MSTRG.16719";
scaf_00072	transdecoder	CDS	866060	866159	.	+	1	transcript_id "MSTRG.16719.4.p2"; gene_id "MSTRG.16719";
scaf_00072	transdecoder	exon	871092	871335	.	+	.	transcript_id "MSTRG.16725.1.p1"; gene_id "MSTRG.16725";
scaf_00072	transdecoder	exon	872287	874432	.	+	.	transcript_id "MSTRG.16725.1.p1"; gene_id "MSTRG.16725";
scaf_00072	transdecoder	CDS	872808	874127	.	+	0	transcript_id "MSTRG.16725.1.p1"; gene_id "MSTRG.16725";
scaf_00072	transdecoder	exon	876167	878699	.	-	.	transcript_id "MSTRG.16728.1.p1"; gene_id "MSTRG.16728";
scaf_00072	transdecoder	exon	878857	879180	.	-	.	transcript_id "MSTRG.16728.1.p1"; gene_id "MSTRG.16728";
scaf_00072	transdecoder	exon	879699	879744	.	-	.	transcript_id "MSTRG.16728.1.p1"; gene_id "MSTRG.16728";
scaf_00072	transdecoder	exon	880498	880615	.	-	.	transcript_id "MSTRG.16728.1.p1"; gene_id "MSTRG.16728";
scaf_00072	transdecoder	exon	882053	882086	.	-	.	transcript_id "MSTRG.16728.1.p1"; gene_id "MSTRG.16728";
scaf_00072	transdecoder	exon	882990	883095	.	-	.	transcript_id "MSTRG.16728.1.p1"; gene_id "MSTRG.16728";
scaf_00072	transdecoder	exon	883772	883880	.	-	.	transcript_id "MSTRG.16728.1.p1"; gene_id "MSTRG.16728";
scaf_00072	transdecoder	exon	885764	885906	.	-	.	transcript_id "MSTRG.16728.1.p1"; gene_id "MSTRG.16728";
scaf_00072	transdecoder	exon	886751	887000	.	-	.	transcript_id "MSTRG.16728.1.p1"; gene_id "MSTRG.16728";
scaf_00072	transdecoder	CDS	878974	879180	.	-	0	transcript_id "MSTRG.16728.1.p1"; gene_id "MSTRG.16728";
scaf_00072	transdecoder	CDS	879699	879744	.	-	1	transcript_id "MSTRG.16728.1.p1"; gene_id "MSTRG.16728";
scaf_00072	transdecoder	CDS	880498	880615	.	-	2	transcript_id "MSTRG.16728.1.p1"; gene_id "MSTRG.16728";
scaf_00072	transdecoder	CDS	882053	882086	.	-	0	transcript_id "MSTRG.16728.1.p1"; gene_id "MSTRG.16728";
scaf_00072	transdecoder	CDS	882990	883095	.	-	1	transcript_id "MSTRG.16728.1.p1"; gene_id "MSTRG.16728";
scaf_00072	transdecoder	CDS	883772	883880	.	-	2	transcript_id "MSTRG.16728.1.p1"; gene_id "MSTRG.16728";
scaf_00072	transdecoder	CDS	885764	885848	.	-	0	transcript_id "MSTRG.16728.1.p1"; gene_id "MSTRG.16728";
scaf_00072	transdecoder	exon	878946	879180	.	-	.	transcript_id "PMZ_0045941-RA.p2"; gene_id "MSTRG.16728";
scaf_00072	transdecoder	exon	883795	883880	.	-	.	transcript_id "PMZ_0045941-RA.p2"; gene_id "MSTRG.16728";
scaf_00072	transdecoder	exon	885764	885906	.	-	.	transcript_id "PMZ_0045941-RA.p2"; gene_id "MSTRG.16728";
scaf_00072	transdecoder	exon	886751	887046	.	-	.	transcript_id "PMZ_0045941-RA.p2"; gene_id "MSTRG.16728";
scaf_00072	transdecoder	CDS	878974	879180	.	-	0	transcript_id "PMZ_0045941-RA.p2"; gene_id "MSTRG.16728";
scaf_00072	transdecoder	CDS	883795	883880	.	-	2	transcript_id "PMZ_0045941-RA.p2"; gene_id "MSTRG.16728";
scaf_00072	transdecoder	CDS	885764	885848	.	-	0	transcript_id "PMZ_0045941-RA.p2"; gene_id "MSTRG.16728";
scaf_00072	transdecoder	exon	902271	903975	.	-	.	transcript_id "MSTRG.16731.1.p4"; gene_id "MSTRG.16731";
scaf_00072	transdecoder	exon	942182	942325	.	-	.	transcript_id "MSTRG.16731.1.p4"; gene_id "MSTRG.16731";
scaf_00072	transdecoder	CDS	903744	903975	.	-	1	transcript_id "MSTRG.16731.1.p4"; gene_id "MSTRG.16731";
scaf_00072	transdecoder	CDS	942182	942324	.	-	0	transcript_id "MSTRG.16731.1.p4"; gene_id "MSTRG.16731";
scaf_00072	transdecoder	exon	906799	906969	.	+	.	transcript_id "MSTRG.16732.1.p1"; gene_id "MSTRG.16732";
scaf_00072	transdecoder	exon	908417	908582	.	+	.	transcript_id "MSTRG.16732.1.p1"; gene_id "MSTRG.16732";
scaf_00072	transdecoder	exon	909377	909524	.	+	.	transcript_id "MSTRG.16732.1.p1"; gene_id "MSTRG.16732";
scaf_00072	transdecoder	exon	910725	910833	.	+	.	transcript_id "MSTRG.16732.1.p1"; gene_id "MSTRG.16732";
scaf_00072	transdecoder	exon	912336	912540	.	+	.	transcript_id "MSTRG.16732.1.p1"; gene_id "MSTRG.16732";
scaf_00072	transdecoder	exon	913589	917699	.	+	.	transcript_id "MSTRG.16732.1.p1"; gene_id "MSTRG.16732";
scaf_00072	transdecoder	CDS	906800	906969	.	+	0	transcript_id "MSTRG.16732.1.p1"; gene_id "MSTRG.16732";
scaf_00072	transdecoder	CDS	908417	908582	.	+	1	transcript_id "MSTRG.16732.1.p1"; gene_id "MSTRG.16732";
scaf_00072	transdecoder	CDS	909377	909524	.	+	0	transcript_id "MSTRG.16732.1.p1"; gene_id "MSTRG.16732";
scaf_00072	transdecoder	CDS	910725	910833	.	+	2	transcript_id "MSTRG.16732.1.p1"; gene_id "MSTRG.16732";
scaf_00072	transdecoder	CDS	912336	912540	.	+	1	transcript_id "MSTRG.16732.1.p1"; gene_id "MSTRG.16732";
scaf_00072	transdecoder	CDS	913589	913678	.	+	0	transcript_id "MSTRG.16732.1.p1"; gene_id "MSTRG.16732";
scaf_00072	transdecoder	exon	906824	906876	.	+	.	transcript_id "PMZ_0038212-RA.p1"; gene_id "MSTRG.16732";
scaf_00072	transdecoder	exon	908417	908647	.	+	.	transcript_id "PMZ_0038212-RA.p1"; gene_id "MSTRG.16732";
scaf_00072	transdecoder	exon	912336	912458	.	+	.	transcript_id "PMZ_0038212-RA.p1"; gene_id "MSTRG.16732";
scaf_00072	transdecoder	exon	913496	913499	.	+	.	transcript_id "PMZ_0038212-RA.p1"; gene_id "MSTRG.16732";
scaf_00072	transdecoder	CDS	906824	906876	.	+	0	transcript_id "PMZ_0038212-RA.p1"; gene_id "MSTRG.16732";
scaf_00072	transdecoder	CDS	908417	908647	.	+	1	transcript_id "PMZ_0038212-RA.p1"; gene_id "MSTRG.16732";
scaf_00072	transdecoder	CDS	912336	912458	.	+	1	transcript_id "PMZ_0038212-RA.p1"; gene_id "MSTRG.16732";
scaf_00072	transdecoder	CDS	913496	913499	.	+	1	transcript_id "PMZ_0038212-RA.p1"; gene_id "MSTRG.16732";
scaf_00072	transdecoder	exon	945097	945483	.	+	.	transcript_id "MSTRG.16737.1.p1"; gene_id "MSTRG.16737";
scaf_00072	transdecoder	exon	947281	947450	.	+	.	transcript_id "MSTRG.16737.1.p1"; gene_id "MSTRG.16737";
scaf_00072	transdecoder	exon	948200	948300	.	+	.	transcript_id "MSTRG.16737.1.p1"; gene_id "MSTRG.16737";
scaf_00072	transdecoder	exon	949156	949260	.	+	.	transcript_id "MSTRG.16737.1.p1"; gene_id "MSTRG.16737";
scaf_00072	transdecoder	CDS	947336	947450	.	+	0	transcript_id "MSTRG.16737.1.p1"; gene_id "MSTRG.16737";
scaf_00072	transdecoder	CDS	948200	948300	.	+	2	transcript_id "MSTRG.16737.1.p1"; gene_id "MSTRG.16737";
scaf_00072	transdecoder	CDS	949156	949260	.	+	0	transcript_id "MSTRG.16737.1.p1"; gene_id "MSTRG.16737";
scaf_00072	transdecoder	exon	1035180	1038348	.	-	.	transcript_id "MSTRG.16745.1.p3"; gene_id "MSTRG.16745";
scaf_00072	transdecoder	exon	1038366	1039130	.	-	.	transcript_id "MSTRG.16745.1.p3"; gene_id "MSTRG.16745";
scaf_00072	transdecoder	exon	1043392	1043522	.	-	.	transcript_id "MSTRG.16745.1.p3"; gene_id "MSTRG.16745";
scaf_00072	transdecoder	exon	1052665	1052757	.	-	.	transcript_id "MSTRG.16745.1.p3"; gene_id "MSTRG.16745";
scaf_00072	transdecoder	exon	1053007	1053126	.	-	.	transcript_id "MSTRG.16745.1.p3"; gene_id "MSTRG.16745";
scaf_00072	transdecoder	exon	1054448	1054510	.	-	.	transcript_id "MSTRG.16745.1.p3"; gene_id "MSTRG.16745";
scaf_00072	transdecoder	exon	1057594	1057770	.	-	.	transcript_id "MSTRG.16745.1.p3"; gene_id "MSTRG.16745";
scaf_00072	transdecoder	CDS	1039002	1039130	.	-	0	transcript_id "MSTRG.16745.1.p3"; gene_id "MSTRG.16745";
scaf_00072	transdecoder	CDS	1043392	1043522	.	-	2	transcript_id "MSTRG.16745.1.p3"; gene_id "MSTRG.16745";
scaf_00072	transdecoder	CDS	1052665	1052757	.	-	2	transcript_id "MSTRG.16745.1.p3"; gene_id "MSTRG.16745";
scaf_00072	transdecoder	CDS	1053007	1053126	.	-	2	transcript_id "MSTRG.16745.1.p3"; gene_id "MSTRG.16745";
scaf_00072	transdecoder	CDS	1054448	1054510	.	-	2	transcript_id "MSTRG.16745.1.p3"; gene_id "MSTRG.16745";
scaf_00072	transdecoder	CDS	1057594	1057663	.	-	0	transcript_id "MSTRG.16745.1.p3"; gene_id "MSTRG.16745";
scaf_00072	transdecoder	exon	1035423	1038318	.	-	.	transcript_id "MSTRG.16745.2.p3"; gene_id "MSTRG.16745";
scaf_00072	transdecoder	exon	1038358	1039130	.	-	.	transcript_id "MSTRG.16745.2.p3"; gene_id "MSTRG.16745";
scaf_00072	transdecoder	exon	1043392	1043522	.	-	.	transcript_id "MSTRG.16745.2.p3"; gene_id "MSTRG.16745";
scaf_00072	transdecoder	exon	1052665	1052757	.	-	.	transcript_id "MSTRG.16745.2.p3"; gene_id "MSTRG.16745";
scaf_00072	transdecoder	exon	1053007	1053126	.	-	.	transcript_id "MSTRG.16745.2.p3"; gene_id "MSTRG.16745";
scaf_00072	transdecoder	exon	1054448	1054510	.	-	.	transcript_id "MSTRG.16745.2.p3"; gene_id "MSTRG.16745";
scaf_00072	transdecoder	exon	1057594	1057770	.	-	.	transcript_id "MSTRG.16745.2.p3"; gene_id "MSTRG.16745";
scaf_00072	transdecoder	CDS	1039002	1039130	.	-	0	transcript_id "MSTRG.16745.2.p3"; gene_id "MSTRG.16745";
scaf_00072	transdecoder	CDS	1043392	1043522	.	-	2	transcript_id "MSTRG.16745.2.p3"; gene_id "MSTRG.16745";
scaf_00072	transdecoder	CDS	1052665	1052757	.	-	2	transcript_id "MSTRG.16745.2.p3"; gene_id "MSTRG.16745";
scaf_00072	transdecoder	CDS	1053007	1053126	.	-	2	transcript_id "MSTRG.16745.2.p3"; gene_id "MSTRG.16745";
scaf_00072	transdecoder	CDS	1054448	1054510	.	-	2	transcript_id "MSTRG.16745.2.p3"; gene_id "MSTRG.16745";
scaf_00072	transdecoder	CDS	1057594	1057663	.	-	0	transcript_id "MSTRG.16745.2.p3"; gene_id "MSTRG.16745";
scaf_00072	transdecoder	exon	1038123	1038256	.	+	.	transcript_id "MSTRG.16746.2.p1"; gene_id "MSTRG.16746";
scaf_00072	transdecoder	exon	1038425	1038531	.	+	.	transcript_id "MSTRG.16746.2.p1"; gene_id "MSTRG.16746";
scaf_00072	transdecoder	exon	1038619	1038795	.	+	.	transcript_id "MSTRG.16746.2.p1"; gene_id "MSTRG.16746";
scaf_00072	transdecoder	CDS	1038123	1038256	.	+	0	transcript_id "MSTRG.16746.2.p1"; gene_id "MSTRG.16746";
scaf_00072	transdecoder	CDS	1038425	1038531	.	+	1	transcript_id "MSTRG.16746.2.p1"; gene_id "MSTRG.16746";
scaf_00072	transdecoder	CDS	1038619	1038794	.	+	2	transcript_id "MSTRG.16746.2.p1"; gene_id "MSTRG.16746";
scaf_00072	transdecoder	exon	1038128	1038256	.	+	.	transcript_id "MSTRG.16746.3.p2"; gene_id "MSTRG.16746";
scaf_00072	transdecoder	exon	1038455	1038531	.	+	.	transcript_id "MSTRG.16746.3.p2"; gene_id "MSTRG.16746";
scaf_00072	transdecoder	exon	1038619	1038790	.	+	.	transcript_id "MSTRG.16746.3.p2"; gene_id "MSTRG.16746";
scaf_00072	transdecoder	CDS	1038129	1038256	.	+	0	transcript_id "MSTRG.16746.3.p2"; gene_id "MSTRG.16746";
scaf_00072	transdecoder	CDS	1038455	1038531	.	+	1	transcript_id "MSTRG.16746.3.p2"; gene_id "MSTRG.16746";
scaf_00072	transdecoder	CDS	1038619	1038788	.	+	2	transcript_id "MSTRG.16746.3.p2"; gene_id "MSTRG.16746";
scaf_00072	transdecoder	exon	1046255	1046528	.	-	.	transcript_id "MSTRG.16745.4.p1"; gene_id "MSTRG.16745";
scaf_00072	transdecoder	exon	1050531	1050661	.	-	.	transcript_id "MSTRG.16745.4.p1"; gene_id "MSTRG.16745";
scaf_00072	transdecoder	exon	1052665	1052757	.	-	.	transcript_id "MSTRG.16745.4.p1"; gene_id "MSTRG.16745";
scaf_00072	transdecoder	exon	1053007	1053126	.	-	.	transcript_id "MSTRG.16745.4.p1"; gene_id "MSTRG.16745";
scaf_00072	transdecoder	exon	1054448	1054510	.	-	.	transcript_id "MSTRG.16745.4.p1"; gene_id "MSTRG.16745";
scaf_00072	transdecoder	exon	1057594	1057839	.	-	.	transcript_id "MSTRG.16745.4.p1"; gene_id "MSTRG.16745";
scaf_00072	transdecoder	CDS	1046400	1046528	.	-	0	transcript_id "MSTRG.16745.4.p1"; gene_id "MSTRG.16745";
scaf_00072	transdecoder	CDS	1050531	1050661	.	-	2	transcript_id "MSTRG.16745.4.p1"; gene_id "MSTRG.16745";
scaf_00072	transdecoder	CDS	1052665	1052757	.	-	2	transcript_id "MSTRG.16745.4.p1"; gene_id "MSTRG.16745";
scaf_00072	transdecoder	CDS	1053007	1053126	.	-	2	transcript_id "MSTRG.16745.4.p1"; gene_id "MSTRG.16745";
scaf_00072	transdecoder	CDS	1054448	1054510	.	-	2	transcript_id "MSTRG.16745.4.p1"; gene_id "MSTRG.16745";
scaf_00072	transdecoder	CDS	1057594	1057663	.	-	0	transcript_id "MSTRG.16745.4.p1"; gene_id "MSTRG.16745";
scaf_00072	transdecoder	exon	1074014	1074712	.	+	.	transcript_id "MSTRG.16748.1.p1"; gene_id "MSTRG.16748";
scaf_00072	transdecoder	exon	1079813	1079959	.	+	.	transcript_id "MSTRG.16748.1.p1"; gene_id "MSTRG.16748";
scaf_00072	transdecoder	exon	1086347	1086501	.	+	.	transcript_id "MSTRG.16748.1.p1"; gene_id "MSTRG.16748";
scaf_00072	transdecoder	exon	1089525	1089646	.	+	.	transcript_id "MSTRG.16748.1.p1"; gene_id "MSTRG.16748";
scaf_00072	transdecoder	exon	1094332	1094469	.	+	.	transcript_id "MSTRG.16748.1.p1"; gene_id "MSTRG.16748";
scaf_00072	transdecoder	exon	1095821	1095908	.	+	.	transcript_id "MSTRG.16748.1.p1"; gene_id "MSTRG.16748";
scaf_00072	transdecoder	exon	1098048	1098179	.	+	.	transcript_id "MSTRG.16748.1.p1"; gene_id "MSTRG.16748";
scaf_00072	transdecoder	exon	1098547	1099027	.	+	.	transcript_id "MSTRG.16748.1.p1"; gene_id "MSTRG.16748";
scaf_00072	transdecoder	CDS	1089582	1089646	.	+	0	transcript_id "MSTRG.16748.1.p1"; gene_id "MSTRG.16748";
scaf_00072	transdecoder	CDS	1094332	1094469	.	+	1	transcript_id "MSTRG.16748.1.p1"; gene_id "MSTRG.16748";
scaf_00072	transdecoder	CDS	1095821	1095908	.	+	1	transcript_id "MSTRG.16748.1.p1"; gene_id "MSTRG.16748";
scaf_00072	transdecoder	CDS	1098048	1098179	.	+	0	transcript_id "MSTRG.16748.1.p1"; gene_id "MSTRG.16748";
scaf_00072	transdecoder	CDS	1098547	1098897	.	+	0	transcript_id "MSTRG.16748.1.p1"; gene_id "MSTRG.16748";
scaf_00072	transdecoder	exon	1074486	1074712	.	+	.	transcript_id "PMZ_0039364-RA.p1"; gene_id "MSTRG.16748";
scaf_00072	transdecoder	exon	1079813	1079959	.	+	.	transcript_id "PMZ_0039364-RA.p1"; gene_id "MSTRG.16748";
scaf_00072	transdecoder	exon	1086347	1086467	.	+	.	transcript_id "PMZ_0039364-RA.p1"; gene_id "MSTRG.16748";
scaf_00072	transdecoder	exon	1089525	1089605	.	+	.	transcript_id "PMZ_0039364-RA.p1"; gene_id "MSTRG.16748";
scaf_00072	transdecoder	exon	1098048	1098122	.	+	.	transcript_id "PMZ_0039364-RA.p1"; gene_id "MSTRG.16748";
scaf_00072	transdecoder	exon	1098547	1098803	.	+	.	transcript_id "PMZ_0039364-RA.p1"; gene_id "MSTRG.16748";
scaf_00072	transdecoder	exon	1099226	1099421	.	+	.	transcript_id "PMZ_0039364-RA.p1"; gene_id "MSTRG.16748";
scaf_00072	transdecoder	exon	1101670	1101739	.	+	.	transcript_id "PMZ_0039364-RA.p1"; gene_id "MSTRG.16748";
scaf_00072	transdecoder	exon	1106420	1106952	.	+	.	transcript_id "PMZ_0039364-RA.p1"; gene_id "MSTRG.16748";
scaf_00072	transdecoder	CDS	1074585	1074712	.	+	0	transcript_id "PMZ_0039364-RA.p1"; gene_id "MSTRG.16748";
scaf_00072	transdecoder	CDS	1079813	1079959	.	+	1	transcript_id "PMZ_0039364-RA.p1"; gene_id "MSTRG.16748";
scaf_00072	transdecoder	CDS	1086347	1086467	.	+	1	transcript_id "PMZ_0039364-RA.p1"; gene_id "MSTRG.16748";
scaf_00072	transdecoder	CDS	1089525	1089605	.	+	0	transcript_id "PMZ_0039364-RA.p1"; gene_id "MSTRG.16748";
scaf_00072	transdecoder	CDS	1098048	1098122	.	+	0	transcript_id "PMZ_0039364-RA.p1"; gene_id "MSTRG.16748";
scaf_00072	transdecoder	CDS	1098547	1098803	.	+	0	transcript_id "PMZ_0039364-RA.p1"; gene_id "MSTRG.16748";
scaf_00072	transdecoder	CDS	1099226	1099421	.	+	1	transcript_id "PMZ_0039364-RA.p1"; gene_id "MSTRG.16748";
scaf_00072	transdecoder	CDS	1101670	1101739	.	+	0	transcript_id "PMZ_0039364-RA.p1"; gene_id "MSTRG.16748";
scaf_00072	transdecoder	CDS	1106420	1106952	.	+	2	transcript_id "PMZ_0039364-RA.p1"; gene_id "MSTRG.16748";
scaf_00072	transdecoder	exon	1148993	1149002	.	-	.	transcript_id "PMZ_0045942-RA.p1"; gene_id "MSTRG.16750";
scaf_00072	transdecoder	exon	1157439	1157545	.	-	.	transcript_id "PMZ_0045942-RA.p1"; gene_id "MSTRG.16750";
scaf_00072	transdecoder	exon	1158743	1158787	.	-	.	transcript_id "PMZ_0045942-RA.p1"; gene_id "MSTRG.16750";
scaf_00072	transdecoder	exon	1160550	1160676	.	-	.	transcript_id "PMZ_0045942-RA.p1"; gene_id "MSTRG.16750";
scaf_00072	transdecoder	exon	1161741	1161853	.	-	.	transcript_id "PMZ_0045942-RA.p1"; gene_id "MSTRG.16750";
scaf_00072	transdecoder	exon	1163979	1164020	.	-	.	transcript_id "PMZ_0045942-RA.p1"; gene_id "MSTRG.16750";
scaf_00072	transdecoder	CDS	1148993	1149002	.	-	1	transcript_id "PMZ_0045942-RA.p1"; gene_id "MSTRG.16750";
scaf_00072	transdecoder	CDS	1157439	1157545	.	-	0	transcript_id "PMZ_0045942-RA.p1"; gene_id "MSTRG.16750";
scaf_00072	transdecoder	CDS	1158743	1158787	.	-	0	transcript_id "PMZ_0045942-RA.p1"; gene_id "MSTRG.16750";
scaf_00072	transdecoder	CDS	1160550	1160676	.	-	1	transcript_id "PMZ_0045942-RA.p1"; gene_id "MSTRG.16750";
scaf_00072	transdecoder	CDS	1161741	1161853	.	-	0	transcript_id "PMZ_0045942-RA.p1"; gene_id "MSTRG.16750";
scaf_00072	transdecoder	CDS	1163979	1164020	.	-	0	transcript_id "PMZ_0045942-RA.p1"; gene_id "MSTRG.16750";
scaf_00072	transdecoder	exon	1168094	1168494	.	-	.	transcript_id "MSTRG.16751.2.p3"; gene_id "MSTRG.16751";
scaf_00072	transdecoder	exon	1168848	1169745	.	-	.	transcript_id "MSTRG.16751.2.p3"; gene_id "MSTRG.16751";
scaf_00072	transdecoder	exon	1173647	1173794	.	-	.	transcript_id "MSTRG.16751.2.p3"; gene_id "MSTRG.16751";
scaf_00072	transdecoder	exon	1176525	1176618	.	-	.	transcript_id "MSTRG.16751.2.p3"; gene_id "MSTRG.16751";
scaf_00072	transdecoder	exon	1178867	1178921	.	-	.	transcript_id "MSTRG.16751.2.p3"; gene_id "MSTRG.16751";
scaf_00072	transdecoder	CDS	1169006	1169745	.	-	2	transcript_id "MSTRG.16751.2.p3"; gene_id "MSTRG.16751";
scaf_00072	transdecoder	CDS	1173647	1173662	.	-	0	transcript_id "MSTRG.16751.2.p3"; gene_id "MSTRG.16751";
scaf_00072	transdecoder	exon	1179463	1180188	.	-	.	transcript_id "MSTRG.16753.1.p1"; gene_id "MSTRG.16753";
scaf_00072	transdecoder	exon	1180220	1181485	.	-	.	transcript_id "MSTRG.16753.1.p1"; gene_id "MSTRG.16753";
scaf_00072	transdecoder	exon	1183477	1183519	.	-	.	transcript_id "MSTRG.16753.1.p1"; gene_id "MSTRG.16753";
scaf_00072	transdecoder	exon	1187276	1187434	.	-	.	transcript_id "MSTRG.16753.1.p1"; gene_id "MSTRG.16753";
scaf_00072	transdecoder	exon	1188566	1188679	.	-	.	transcript_id "MSTRG.16753.1.p1"; gene_id "MSTRG.16753";
scaf_00072	transdecoder	exon	1189860	1189978	.	-	.	transcript_id "MSTRG.16753.1.p1"; gene_id "MSTRG.16753";
scaf_00072	transdecoder	exon	1190448	1190508	.	-	.	transcript_id "MSTRG.16753.1.p1"; gene_id "MSTRG.16753";
scaf_00072	transdecoder	exon	1191505	1191695	.	-	.	transcript_id "MSTRG.16753.1.p1"; gene_id "MSTRG.16753";
scaf_00072	transdecoder	exon	1194964	1196046	.	-	.	transcript_id "MSTRG.16753.1.p1"; gene_id "MSTRG.16753";
scaf_00072	transdecoder	exon	1197410	1197525	.	-	.	transcript_id "MSTRG.16753.1.p1"; gene_id "MSTRG.16753";
scaf_00072	transdecoder	exon	1200106	1200436	.	-	.	transcript_id "MSTRG.16753.1.p1"; gene_id "MSTRG.16753";
scaf_00072	transdecoder	CDS	1181349	1181485	.	-	2	transcript_id "MSTRG.16753.1.p1"; gene_id "MSTRG.16753";
scaf_00072	transdecoder	CDS	1183477	1183519	.	-	0	transcript_id "MSTRG.16753.1.p1"; gene_id "MSTRG.16753";
scaf_00072	transdecoder	CDS	1187276	1187434	.	-	0	transcript_id "MSTRG.16753.1.p1"; gene_id "MSTRG.16753";
scaf_00072	transdecoder	CDS	1188566	1188679	.	-	0	transcript_id "MSTRG.16753.1.p1"; gene_id "MSTRG.16753";
scaf_00072	transdecoder	CDS	1189860	1189978	.	-	2	transcript_id "MSTRG.16753.1.p1"; gene_id "MSTRG.16753";
scaf_00072	transdecoder	CDS	1190448	1190508	.	-	0	transcript_id "MSTRG.16753.1.p1"; gene_id "MSTRG.16753";
scaf_00072	transdecoder	CDS	1191505	1191695	.	-	2	transcript_id "MSTRG.16753.1.p1"; gene_id "MSTRG.16753";
scaf_00072	transdecoder	CDS	1194964	1195288	.	-	0	transcript_id "MSTRG.16753.1.p1"; gene_id "MSTRG.16753";
scaf_00072	transdecoder	exon	1179619	1180258	.	-	.	transcript_id "MSTRG.16753.2.p1"; gene_id "MSTRG.16753";
scaf_00072	transdecoder	exon	1181189	1181485	.	-	.	transcript_id "MSTRG.16753.2.p1"; gene_id "MSTRG.16753";
scaf_00072	transdecoder	exon	1183477	1183519	.	-	.	transcript_id "MSTRG.16753.2.p1"; gene_id "MSTRG.16753";
scaf_00072	transdecoder	exon	1187276	1187434	.	-	.	transcript_id "MSTRG.16753.2.p1"; gene_id "MSTRG.16753";
scaf_00072	transdecoder	exon	1191505	1191695	.	-	.	transcript_id "MSTRG.16753.2.p1"; gene_id "MSTRG.16753";
scaf_00072	transdecoder	exon	1194964	1195114	.	-	.	transcript_id "MSTRG.16753.2.p1"; gene_id "MSTRG.16753";
scaf_00072	transdecoder	exon	1195981	1196046	.	-	.	transcript_id "MSTRG.16753.2.p1"; gene_id "MSTRG.16753";
scaf_00072	transdecoder	exon	1197454	1197525	.	-	.	transcript_id "MSTRG.16753.2.p1"; gene_id "MSTRG.16753";
scaf_00072	transdecoder	exon	1199985	1200069	.	-	.	transcript_id "MSTRG.16753.2.p1"; gene_id "MSTRG.16753";
scaf_00072	transdecoder	exon	1204447	1204604	.	-	.	transcript_id "MSTRG.16753.2.p1"; gene_id "MSTRG.16753";
scaf_00072	transdecoder	exon	1210096	1210311	.	-	.	transcript_id "MSTRG.16753.2.p1"; gene_id "MSTRG.16753";
scaf_00072	transdecoder	exon	1210684	1210737	.	-	.	transcript_id "MSTRG.16753.2.p1"; gene_id "MSTRG.16753";
scaf_00072	transdecoder	exon	1210924	1210931	.	-	.	transcript_id "MSTRG.16753.2.p1"; gene_id "MSTRG.16753";
scaf_00072	transdecoder	exon	1211065	1211244	.	-	.	transcript_id "MSTRG.16753.2.p1"; gene_id "MSTRG.16753";
scaf_00072	transdecoder	exon	1217246	1217417	.	-	.	transcript_id "MSTRG.16753.2.p1"; gene_id "MSTRG.16753";
scaf_00072	transdecoder	exon	1218432	1218488	.	-	.	transcript_id "MSTRG.16753.2.p1"; gene_id "MSTRG.16753";
scaf_00072	transdecoder	exon	1222581	1222663	.	-	.	transcript_id "MSTRG.16753.2.p1"; gene_id "MSTRG.16753";
scaf_00072	transdecoder	exon	1224616	1224739	.	-	.	transcript_id "MSTRG.16753.2.p1"; gene_id "MSTRG.16753";
scaf_00072	transdecoder	exon	1225737	1225790	.	-	.	transcript_id "MSTRG.16753.2.p1"; gene_id "MSTRG.16753";
scaf_00072	transdecoder	exon	1226580	1226661	.	-	.	transcript_id "MSTRG.16753.2.p1"; gene_id "MSTRG.16753";
scaf_00072	transdecoder	exon	1232351	1232489	.	-	.	transcript_id "MSTRG.16753.2.p1"; gene_id "MSTRG.16753";
scaf_00072	transdecoder	exon	1233151	1233196	.	-	.	transcript_id "MSTRG.16753.2.p1"; gene_id "MSTRG.16753";
scaf_00072	transdecoder	exon	1237337	1237500	.	-	.	transcript_id "MSTRG.16753.2.p1"; gene_id "MSTRG.16753";
scaf_00072	transdecoder	exon	1239722	1239936	.	-	.	transcript_id "MSTRG.16753.2.p1"; gene_id "MSTRG.16753";
scaf_00072	transdecoder	CDS	1181349	1181485	.	-	2	transcript_id "MSTRG.16753.2.p1"; gene_id "MSTRG.16753";
scaf_00072	transdecoder	CDS	1183477	1183519	.	-	0	transcript_id "MSTRG.16753.2.p1"; gene_id "MSTRG.16753";
scaf_00072	transdecoder	CDS	1187276	1187434	.	-	0	transcript_id "MSTRG.16753.2.p1"; gene_id "MSTRG.16753";
scaf_00072	transdecoder	CDS	1191505	1191695	.	-	2	transcript_id "MSTRG.16753.2.p1"; gene_id "MSTRG.16753";
scaf_00072	transdecoder	CDS	1194964	1195114	.	-	0	transcript_id "MSTRG.16753.2.p1"; gene_id "MSTRG.16753";
scaf_00072	transdecoder	CDS	1195981	1196046	.	-	0	transcript_id "MSTRG.16753.2.p1"; gene_id "MSTRG.16753";
scaf_00072	transdecoder	CDS	1197454	1197525	.	-	0	transcript_id "MSTRG.16753.2.p1"; gene_id "MSTRG.16753";
scaf_00072	transdecoder	CDS	1199985	1200069	.	-	1	transcript_id "MSTRG.16753.2.p1"; gene_id "MSTRG.16753";
scaf_00072	transdecoder	CDS	1204447	1204604	.	-	0	transcript_id "MSTRG.16753.2.p1"; gene_id "MSTRG.16753";
scaf_00072	transdecoder	CDS	1210096	1210311	.	-	0	transcript_id "MSTRG.16753.2.p1"; gene_id "MSTRG.16753";
scaf_00072	transdecoder	CDS	1210684	1210737	.	-	0	transcript_id "MSTRG.16753.2.p1"; gene_id "MSTRG.16753";
scaf_00072	transdecoder	CDS	1210924	1210931	.	-	2	transcript_id "MSTRG.16753.2.p1"; gene_id "MSTRG.16753";
scaf_00072	transdecoder	CDS	1211065	1211244	.	-	2	transcript_id "MSTRG.16753.2.p1"; gene_id "MSTRG.16753";
scaf_00072	transdecoder	CDS	1217246	1217417	.	-	0	transcript_id "MSTRG.16753.2.p1"; gene_id "MSTRG.16753";
scaf_00072	transdecoder	CDS	1218432	1218488	.	-	0	transcript_id "MSTRG.16753.2.p1"; gene_id "MSTRG.16753";
scaf_00072	transdecoder	CDS	1222581	1222663	.	-	2	transcript_id "MSTRG.16753.2.p1"; gene_id "MSTRG.16753";
scaf_00072	transdecoder	CDS	1224616	1224739	.	-	0	transcript_id "MSTRG.16753.2.p1"; gene_id "MSTRG.16753";
scaf_00072	transdecoder	CDS	1225737	1225790	.	-	0	transcript_id "MSTRG.16753.2.p1"; gene_id "MSTRG.16753";
scaf_00072	transdecoder	CDS	1226580	1226661	.	-	1	transcript_id "MSTRG.16753.2.p1"; gene_id "MSTRG.16753";
scaf_00072	transdecoder	CDS	1232351	1232489	.	-	2	transcript_id "MSTRG.16753.2.p1"; gene_id "MSTRG.16753";
scaf_00072	transdecoder	CDS	1233151	1233196	.	-	0	transcript_id "MSTRG.16753.2.p1"; gene_id "MSTRG.16753";
scaf_00072	transdecoder	CDS	1237337	1237426	.	-	0	transcript_id "MSTRG.16753.2.p1"; gene_id "MSTRG.16753";
scaf_00072	transdecoder	exon	1179650	1181485	.	-	.	transcript_id "MSTRG.16753.3.p2"; gene_id "MSTRG.16753";
scaf_00072	transdecoder	exon	1183477	1183519	.	-	.	transcript_id "MSTRG.16753.3.p2"; gene_id "MSTRG.16753";
scaf_00072	transdecoder	exon	1187276	1187434	.	-	.	transcript_id "MSTRG.16753.3.p2"; gene_id "MSTRG.16753";
scaf_00072	transdecoder	exon	1188566	1188679	.	-	.	transcript_id "MSTRG.16753.3.p2"; gene_id "MSTRG.16753";
scaf_00072	transdecoder	exon	1189860	1189978	.	-	.	transcript_id "MSTRG.16753.3.p2"; gene_id "MSTRG.16753";
scaf_00072	transdecoder	exon	1190448	1190508	.	-	.	transcript_id "MSTRG.16753.3.p2"; gene_id "MSTRG.16753";
scaf_00072	transdecoder	exon	1191505	1191695	.	-	.	transcript_id "MSTRG.16753.3.p2"; gene_id "MSTRG.16753";
scaf_00072	transdecoder	exon	1194964	1195114	.	-	.	transcript_id "MSTRG.16753.3.p2"; gene_id "MSTRG.16753";
scaf_00072	transdecoder	exon	1195905	1196046	.	-	.	transcript_id "MSTRG.16753.3.p2"; gene_id "MSTRG.16753";
scaf_00072	transdecoder	exon	1197410	1197525	.	-	.	transcript_id "MSTRG.16753.3.p2"; gene_id "MSTRG.16753";
scaf_00072	transdecoder	exon	1200106	1200436	.	-	.	transcript_id "MSTRG.16753.3.p2"; gene_id "MSTRG.16753";
scaf_00072	transdecoder	CDS	1181349	1181485	.	-	2	transcript_id "MSTRG.16753.3.p2"; gene_id "MSTRG.16753";
scaf_00072	transdecoder	CDS	1183477	1183519	.	-	0	transcript_id "MSTRG.16753.3.p2"; gene_id "MSTRG.16753";
scaf_00072	transdecoder	CDS	1187276	1187434	.	-	0	transcript_id "MSTRG.16753.3.p2"; gene_id "MSTRG.16753";
scaf_00072	transdecoder	CDS	1188566	1188679	.	-	0	transcript_id "MSTRG.16753.3.p2"; gene_id "MSTRG.16753";
scaf_00072	transdecoder	CDS	1189860	1189978	.	-	2	transcript_id "MSTRG.16753.3.p2"; gene_id "MSTRG.16753";
scaf_00072	transdecoder	CDS	1190448	1190508	.	-	0	transcript_id "MSTRG.16753.3.p2"; gene_id "MSTRG.16753";
scaf_00072	transdecoder	CDS	1191505	1191636	.	-	0	transcript_id "MSTRG.16753.3.p2"; gene_id "MSTRG.16753";
scaf_00072	transdecoder	exon	1179668	1180258	.	-	.	transcript_id "MSTRG.16753.4.p1"; gene_id "MSTRG.16753";
scaf_00072	transdecoder	exon	1180421	1181485	.	-	.	transcript_id "MSTRG.16753.4.p1"; gene_id "MSTRG.16753";
scaf_00072	transdecoder	exon	1183477	1183519	.	-	.	transcript_id "MSTRG.16753.4.p1"; gene_id "MSTRG.16753";
scaf_00072	transdecoder	exon	1187276	1187434	.	-	.	transcript_id "MSTRG.16753.4.p1"; gene_id "MSTRG.16753";
scaf_00072	transdecoder	exon	1188566	1188679	.	-	.	transcript_id "MSTRG.16753.4.p1"; gene_id "MSTRG.16753";
scaf_00072	transdecoder	exon	1189860	1189978	.	-	.	transcript_id "MSTRG.16753.4.p1"; gene_id "MSTRG.16753";
scaf_00072	transdecoder	exon	1190448	1190508	.	-	.	transcript_id "MSTRG.16753.4.p1"; gene_id "MSTRG.16753";
scaf_00072	transdecoder	exon	1191505	1191695	.	-	.	transcript_id "MSTRG.16753.4.p1"; gene_id "MSTRG.16753";
scaf_00072	transdecoder	exon	1194964	1195114	.	-	.	transcript_id "MSTRG.16753.4.p1"; gene_id "MSTRG.16753";
scaf_00072	transdecoder	exon	1195905	1196046	.	-	.	transcript_id "MSTRG.16753.4.p1"; gene_id "MSTRG.16753";
scaf_00072	transdecoder	exon	1197410	1197525	.	-	.	transcript_id "MSTRG.16753.4.p1"; gene_id "MSTRG.16753";
scaf_00072	transdecoder	exon	1200106	1200242	.	-	.	transcript_id "MSTRG.16753.4.p1"; gene_id "MSTRG.16753";
scaf_00072	transdecoder	CDS	1181349	1181485	.	-	2	transcript_id "MSTRG.16753.4.p1"; gene_id "MSTRG.16753";
scaf_00072	transdecoder	CDS	1183477	1183519	.	-	0	transcript_id "MSTRG.16753.4.p1"; gene_id "MSTRG.16753";
scaf_00072	transdecoder	CDS	1187276	1187434	.	-	0	transcript_id "MSTRG.16753.4.p1"; gene_id "MSTRG.16753";
scaf_00072	transdecoder	CDS	1188566	1188679	.	-	0	transcript_id "MSTRG.16753.4.p1"; gene_id "MSTRG.16753";
scaf_00072	transdecoder	CDS	1189860	1189978	.	-	2	transcript_id "MSTRG.16753.4.p1"; gene_id "MSTRG.16753";
scaf_00072	transdecoder	CDS	1190448	1190508	.	-	0	transcript_id "MSTRG.16753.4.p1"; gene_id "MSTRG.16753";
scaf_00072	transdecoder	CDS	1191505	1191695	.	-	2	transcript_id "MSTRG.16753.4.p1"; gene_id "MSTRG.16753";
scaf_00072	transdecoder	CDS	1194964	1195114	.	-	0	transcript_id "MSTRG.16753.4.p1"; gene_id "MSTRG.16753";
scaf_00072	transdecoder	CDS	1195905	1196046	.	-	1	transcript_id "MSTRG.16753.4.p1"; gene_id "MSTRG.16753";
scaf_00072	transdecoder	CDS	1197410	1197525	.	-	0	transcript_id "MSTRG.16753.4.p1"; gene_id "MSTRG.16753";
scaf_00072	transdecoder	CDS	1200106	1200240	.	-	0	transcript_id "MSTRG.16753.4.p1"; gene_id "MSTRG.16753";
scaf_00072	transdecoder	exon	1179745	1180292	.	-	.	transcript_id "MSTRG.16753.5.p1"; gene_id "MSTRG.16753";
scaf_00072	transdecoder	exon	1181189	1181485	.	-	.	transcript_id "MSTRG.16753.5.p1"; gene_id "MSTRG.16753";
scaf_00072	transdecoder	exon	1183477	1183519	.	-	.	transcript_id "MSTRG.16753.5.p1"; gene_id "MSTRG.16753";
scaf_00072	transdecoder	exon	1187276	1187434	.	-	.	transcript_id "MSTRG.16753.5.p1"; gene_id "MSTRG.16753";
scaf_00072	transdecoder	exon	1188566	1188679	.	-	.	transcript_id "MSTRG.16753.5.p1"; gene_id "MSTRG.16753";
scaf_00072	transdecoder	exon	1189860	1189978	.	-	.	transcript_id "MSTRG.16753.5.p1"; gene_id "MSTRG.16753";
scaf_00072	transdecoder	exon	1190448	1190508	.	-	.	transcript_id "MSTRG.16753.5.p1"; gene_id "MSTRG.16753";
scaf_00072	transdecoder	exon	1191505	1191695	.	-	.	transcript_id "MSTRG.16753.5.p1"; gene_id "MSTRG.16753";
scaf_00072	transdecoder	exon	1194964	1195114	.	-	.	transcript_id "MSTRG.16753.5.p1"; gene_id "MSTRG.16753";
scaf_00072	transdecoder	exon	1195905	1196046	.	-	.	transcript_id "MSTRG.16753.5.p1"; gene_id "MSTRG.16753";
scaf_00072	transdecoder	exon	1197410	1197525	.	-	.	transcript_id "MSTRG.16753.5.p1"; gene_id "MSTRG.16753";
scaf_00072	transdecoder	exon	1200106	1200242	.	-	.	transcript_id "MSTRG.16753.5.p1"; gene_id "MSTRG.16753";
scaf_00072	transdecoder	CDS	1181349	1181485	.	-	2	transcript_id "MSTRG.16753.5.p1"; gene_id "MSTRG.16753";
scaf_00072	transdecoder	CDS	1183477	1183519	.	-	0	transcript_id "MSTRG.16753.5.p1"; gene_id "MSTRG.16753";
scaf_00072	transdecoder	CDS	1187276	1187434	.	-	0	transcript_id "MSTRG.16753.5.p1"; gene_id "MSTRG.16753";
scaf_00072	transdecoder	CDS	1188566	1188679	.	-	0	transcript_id "MSTRG.16753.5.p1"; gene_id "MSTRG.16753";
scaf_00072	transdecoder	CDS	1189860	1189978	.	-	2	transcript_id "MSTRG.16753.5.p1"; gene_id "MSTRG.16753";
scaf_00072	transdecoder	CDS	1190448	1190508	.	-	0	transcript_id "MSTRG.16753.5.p1"; gene_id "MSTRG.16753";
scaf_00072	transdecoder	CDS	1191505	1191695	.	-	2	transcript_id "MSTRG.16753.5.p1"; gene_id "MSTRG.16753";
scaf_00072	transdecoder	CDS	1194964	1195114	.	-	0	transcript_id "MSTRG.16753.5.p1"; gene_id "MSTRG.16753";
scaf_00072	transdecoder	CDS	1195905	1196046	.	-	1	transcript_id "MSTRG.16753.5.p1"; gene_id "MSTRG.16753";
scaf_00072	transdecoder	CDS	1197410	1197525	.	-	0	transcript_id "MSTRG.16753.5.p1"; gene_id "MSTRG.16753";
scaf_00072	transdecoder	CDS	1200106	1200240	.	-	0	transcript_id "MSTRG.16753.5.p1"; gene_id "MSTRG.16753";
scaf_00072	transdecoder	exon	1179745	1180337	.	-	.	transcript_id "MSTRG.16753.6.p1"; gene_id "MSTRG.16753";
scaf_00072	transdecoder	exon	1180488	1181485	.	-	.	transcript_id "MSTRG.16753.6.p1"; gene_id "MSTRG.16753";
scaf_00072	transdecoder	exon	1183477	1183519	.	-	.	transcript_id "MSTRG.16753.6.p1"; gene_id "MSTRG.16753";
scaf_00072	transdecoder	exon	1187276	1187434	.	-	.	transcript_id "MSTRG.16753.6.p1"; gene_id "MSTRG.16753";
scaf_00072	transdecoder	exon	1188566	1188679	.	-	.	transcript_id "MSTRG.16753.6.p1"; gene_id "MSTRG.16753";
scaf_00072	transdecoder	exon	1189860	1189978	.	-	.	transcript_id "MSTRG.16753.6.p1"; gene_id "MSTRG.16753";
scaf_00072	transdecoder	exon	1190448	1190508	.	-	.	transcript_id "MSTRG.16753.6.p1"; gene_id "MSTRG.16753";
scaf_00072	transdecoder	exon	1191505	1191695	.	-	.	transcript_id "MSTRG.16753.6.p1"; gene_id "MSTRG.16753";
scaf_00072	transdecoder	exon	1194964	1195114	.	-	.	transcript_id "MSTRG.16753.6.p1"; gene_id "MSTRG.16753";
scaf_00072	transdecoder	exon	1195905	1196046	.	-	.	transcript_id "MSTRG.16753.6.p1"; gene_id "MSTRG.16753";
scaf_00072	transdecoder	exon	1197410	1197525	.	-	.	transcript_id "MSTRG.16753.6.p1"; gene_id "MSTRG.16753";
scaf_00072	transdecoder	exon	1200106	1200242	.	-	.	transcript_id "MSTRG.16753.6.p1"; gene_id "MSTRG.16753";
scaf_00072	transdecoder	CDS	1181349	1181485	.	-	2	transcript_id "MSTRG.16753.6.p1"; gene_id "MSTRG.16753";
scaf_00072	transdecoder	CDS	1183477	1183519	.	-	0	transcript_id "MSTRG.16753.6.p1"; gene_id "MSTRG.16753";
scaf_00072	transdecoder	CDS	1187276	1187434	.	-	0	transcript_id "MSTRG.16753.6.p1"; gene_id "MSTRG.16753";
scaf_00072	transdecoder	CDS	1188566	1188679	.	-	0	transcript_id "MSTRG.16753.6.p1"; gene_id "MSTRG.16753";
scaf_00072	transdecoder	CDS	1189860	1189978	.	-	2	transcript_id "MSTRG.16753.6.p1"; gene_id "MSTRG.16753";
scaf_00072	transdecoder	CDS	1190448	1190508	.	-	0	transcript_id "MSTRG.16753.6.p1"; gene_id "MSTRG.16753";
scaf_00072	transdecoder	CDS	1191505	1191695	.	-	2	transcript_id "MSTRG.16753.6.p1"; gene_id "MSTRG.16753";
scaf_00072	transdecoder	CDS	1194964	1195114	.	-	0	transcript_id "MSTRG.16753.6.p1"; gene_id "MSTRG.16753";
scaf_00072	transdecoder	CDS	1195905	1196046	.	-	1	transcript_id "MSTRG.16753.6.p1"; gene_id "MSTRG.16753";
scaf_00072	transdecoder	CDS	1197410	1197525	.	-	0	transcript_id "MSTRG.16753.6.p1"; gene_id "MSTRG.16753";
scaf_00072	transdecoder	CDS	1200106	1200240	.	-	0	transcript_id "MSTRG.16753.6.p1"; gene_id "MSTRG.16753";
scaf_00072	transdecoder	exon	1181349	1181485	.	-	.	transcript_id "PMZ_0034210-RA.p1"; gene_id "MSTRG.16753";
scaf_00072	transdecoder	exon	1183477	1183519	.	-	.	transcript_id "PMZ_0034210-RA.p1"; gene_id "MSTRG.16753";
scaf_00072	transdecoder	exon	1187276	1187434	.	-	.	transcript_id "PMZ_0034210-RA.p1"; gene_id "MSTRG.16753";
scaf_00072	transdecoder	exon	1191505	1191695	.	-	.	transcript_id "PMZ_0034210-RA.p1"; gene_id "MSTRG.16753";
scaf_00072	transdecoder	exon	1194964	1195114	.	-	.	transcript_id "PMZ_0034210-RA.p1"; gene_id "MSTRG.16753";
scaf_00072	transdecoder	exon	1195981	1196046	.	-	.	transcript_id "PMZ_0034210-RA.p1"; gene_id "MSTRG.16753";
scaf_00072	transdecoder	exon	1197454	1197525	.	-	.	transcript_id "PMZ_0034210-RA.p1"; gene_id "MSTRG.16753";
scaf_00072	transdecoder	exon	1199985	1200069	.	-	.	transcript_id "PMZ_0034210-RA.p1"; gene_id "MSTRG.16753";
scaf_00072	transdecoder	exon	1204447	1204604	.	-	.	transcript_id "PMZ_0034210-RA.p1"; gene_id "MSTRG.16753";
scaf_00072	transdecoder	exon	1210096	1210311	.	-	.	transcript_id "PMZ_0034210-RA.p1"; gene_id "MSTRG.16753";
scaf_00072	transdecoder	exon	1210684	1210737	.	-	.	transcript_id "PMZ_0034210-RA.p1"; gene_id "MSTRG.16753";
scaf_00072	transdecoder	exon	1210924	1210931	.	-	.	transcript_id "PMZ_0034210-RA.p1"; gene_id "MSTRG.16753";
scaf_00072	transdecoder	exon	1211065	1211244	.	-	.	transcript_id "PMZ_0034210-RA.p1"; gene_id "MSTRG.16753";
scaf_00072	transdecoder	exon	1217246	1217417	.	-	.	transcript_id "PMZ_0034210-RA.p1"; gene_id "MSTRG.16753";
scaf_00072	transdecoder	exon	1218432	1218488	.	-	.	transcript_id "PMZ_0034210-RA.p1"; gene_id "MSTRG.16753";
scaf_00072	transdecoder	exon	1222581	1222663	.	-	.	transcript_id "PMZ_0034210-RA.p1"; gene_id "MSTRG.16753";
scaf_00072	transdecoder	exon	1224616	1224739	.	-	.	transcript_id "PMZ_0034210-RA.p1"; gene_id "MSTRG.16753";
scaf_00072	transdecoder	exon	1225737	1225790	.	-	.	transcript_id "PMZ_0034210-RA.p1"; gene_id "MSTRG.16753";
scaf_00072	transdecoder	exon	1226580	1226661	.	-	.	transcript_id "PMZ_0034210-RA.p1"; gene_id "MSTRG.16753";
scaf_00072	transdecoder	exon	1232351	1232489	.	-	.	transcript_id "PMZ_0034210-RA.p1"; gene_id "MSTRG.16753";
scaf_00072	transdecoder	exon	1233151	1233196	.	-	.	transcript_id "PMZ_0034210-RA.p1"; gene_id "MSTRG.16753";
scaf_00072	transdecoder	exon	1237337	1237500	.	-	.	transcript_id "PMZ_0034210-RA.p1"; gene_id "MSTRG.16753";
scaf_00072	transdecoder	exon	1239722	1239936	.	-	.	transcript_id "PMZ_0034210-RA.p1"; gene_id "MSTRG.16753";
scaf_00072	transdecoder	CDS	1181349	1181485	.	-	2	transcript_id "PMZ_0034210-RA.p1"; gene_id "MSTRG.16753";
scaf_00072	transdecoder	CDS	1183477	1183519	.	-	0	transcript_id "PMZ_0034210-RA.p1"; gene_id "MSTRG.16753";
scaf_00072	transdecoder	CDS	1187276	1187434	.	-	0	transcript_id "PMZ_0034210-RA.p1"; gene_id "MSTRG.16753";
scaf_00072	transdecoder	CDS	1191505	1191695	.	-	2	transcript_id "PMZ_0034210-RA.p1"; gene_id "MSTRG.16753";
scaf_00072	transdecoder	CDS	1194964	1195114	.	-	0	transcript_id "PMZ_0034210-RA.p1"; gene_id "MSTRG.16753";
scaf_00072	transdecoder	CDS	1195981	1196046	.	-	0	transcript_id "PMZ_0034210-RA.p1"; gene_id "MSTRG.16753";
scaf_00072	transdecoder	CDS	1197454	1197525	.	-	0	transcript_id "PMZ_0034210-RA.p1"; gene_id "MSTRG.16753";
scaf_00072	transdecoder	CDS	1199985	1200069	.	-	1	transcript_id "PMZ_0034210-RA.p1"; gene_id "MSTRG.16753";
scaf_00072	transdecoder	CDS	1204447	1204604	.	-	0	transcript_id "PMZ_0034210-RA.p1"; gene_id "MSTRG.16753";
scaf_00072	transdecoder	CDS	1210096	1210311	.	-	0	transcript_id "PMZ_0034210-RA.p1"; gene_id "MSTRG.16753";
scaf_00072	transdecoder	CDS	1210684	1210737	.	-	0	transcript_id "PMZ_0034210-RA.p1"; gene_id "MSTRG.16753";
scaf_00072	transdecoder	CDS	1210924	1210931	.	-	2	transcript_id "PMZ_0034210-RA.p1"; gene_id "MSTRG.16753";
scaf_00072	transdecoder	CDS	1211065	1211244	.	-	2	transcript_id "PMZ_0034210-RA.p1"; gene_id "MSTRG.16753";
scaf_00072	transdecoder	CDS	1217246	1217417	.	-	0	transcript_id "PMZ_0034210-RA.p1"; gene_id "MSTRG.16753";
scaf_00072	transdecoder	CDS	1218432	1218488	.	-	0	transcript_id "PMZ_0034210-RA.p1"; gene_id "MSTRG.16753";
scaf_00072	transdecoder	CDS	1222581	1222663	.	-	2	transcript_id "PMZ_0034210-RA.p1"; gene_id "MSTRG.16753";
scaf_00072	transdecoder	CDS	1224616	1224739	.	-	0	transcript_id "PMZ_0034210-RA.p1"; gene_id "MSTRG.16753";
scaf_00072	transdecoder	CDS	1225737	1225790	.	-	0	transcript_id "PMZ_0034210-RA.p1"; gene_id "MSTRG.16753";
scaf_00072	transdecoder	CDS	1226580	1226661	.	-	1	transcript_id "PMZ_0034210-RA.p1"; gene_id "MSTRG.16753";
scaf_00072	transdecoder	CDS	1232351	1232489	.	-	2	transcript_id "PMZ_0034210-RA.p1"; gene_id "MSTRG.16753";
scaf_00072	transdecoder	CDS	1233151	1233196	.	-	0	transcript_id "PMZ_0034210-RA.p1"; gene_id "MSTRG.16753";
scaf_00072	transdecoder	CDS	1237337	1237426	.	-	0	transcript_id "PMZ_0034210-RA.p1"; gene_id "MSTRG.16753";
scaf_00072	transdecoder	exon	1209952	1210378	.	-	.	transcript_id "MSTRG.16753.8.p2"; gene_id "MSTRG.16753";
scaf_00072	transdecoder	exon	1210972	1211244	.	-	.	transcript_id "MSTRG.16753.8.p2"; gene_id "MSTRG.16753";
scaf_00072	transdecoder	exon	1214522	1214641	.	-	.	transcript_id "MSTRG.16753.8.p2"; gene_id "MSTRG.16753";
scaf_00072	transdecoder	CDS	1210170	1210378	.	-	2	transcript_id "MSTRG.16753.8.p2"; gene_id "MSTRG.16753";
scaf_00072	transdecoder	CDS	1210972	1211244	.	-	2	transcript_id "MSTRG.16753.8.p2"; gene_id "MSTRG.16753";
scaf_00072	transdecoder	CDS	1214522	1214639	.	-	0	transcript_id "MSTRG.16753.8.p2"; gene_id "MSTRG.16753";
scaf_00072	transdecoder	exon	1216353	1217417	.	-	.	transcript_id "MSTRG.16753.9.p1"; gene_id "MSTRG.16753";
scaf_00072	transdecoder	exon	1218432	1218488	.	-	.	transcript_id "MSTRG.16753.9.p1"; gene_id "MSTRG.16753";
scaf_00072	transdecoder	exon	1221578	1221640	.	-	.	transcript_id "MSTRG.16753.9.p1"; gene_id "MSTRG.16753";
scaf_00072	transdecoder	exon	1222073	1222167	.	-	.	transcript_id "MSTRG.16753.9.p1"; gene_id "MSTRG.16753";
scaf_00072	transdecoder	exon	1222581	1222663	.	-	.	transcript_id "MSTRG.16753.9.p1"; gene_id "MSTRG.16753";
scaf_00072	transdecoder	exon	1224616	1224739	.	-	.	transcript_id "MSTRG.16753.9.p1"; gene_id "MSTRG.16753";
scaf_00072	transdecoder	exon	1225737	1225790	.	-	.	transcript_id "MSTRG.16753.9.p1"; gene_id "MSTRG.16753";
scaf_00072	transdecoder	exon	1226580	1226661	.	-	.	transcript_id "MSTRG.16753.9.p1"; gene_id "MSTRG.16753";
scaf_00072	transdecoder	exon	1232351	1232489	.	-	.	transcript_id "MSTRG.16753.9.p1"; gene_id "MSTRG.16753";
scaf_00072	transdecoder	exon	1233151	1233196	.	-	.	transcript_id "MSTRG.16753.9.p1"; gene_id "MSTRG.16753";
scaf_00072	transdecoder	exon	1237337	1237471	.	-	.	transcript_id "MSTRG.16753.9.p1"; gene_id "MSTRG.16753";
scaf_00072	transdecoder	exon	1239722	1239944	.	-	.	transcript_id "MSTRG.16753.9.p1"; gene_id "MSTRG.16753";
scaf_00072	transdecoder	CDS	1218449	1218488	.	-	1	transcript_id "MSTRG.16753.9.p1"; gene_id "MSTRG.16753";
scaf_00072	transdecoder	CDS	1221578	1221640	.	-	1	transcript_id "MSTRG.16753.9.p1"; gene_id "MSTRG.16753";
scaf_00072	transdecoder	CDS	1222073	1222167	.	-	0	transcript_id "MSTRG.16753.9.p1"; gene_id "MSTRG.16753";
scaf_00072	transdecoder	CDS	1222581	1222663	.	-	2	transcript_id "MSTRG.16753.9.p1"; gene_id "MSTRG.16753";
scaf_00072	transdecoder	CDS	1224616	1224739	.	-	0	transcript_id "MSTRG.16753.9.p1"; gene_id "MSTRG.16753";
scaf_00072	transdecoder	CDS	1225737	1225790	.	-	0	transcript_id "MSTRG.16753.9.p1"; gene_id "MSTRG.16753";
scaf_00072	transdecoder	CDS	1226580	1226661	.	-	1	transcript_id "MSTRG.16753.9.p1"; gene_id "MSTRG.16753";
scaf_00072	transdecoder	CDS	1232351	1232489	.	-	2	transcript_id "MSTRG.16753.9.p1"; gene_id "MSTRG.16753";
scaf_00072	transdecoder	CDS	1233151	1233196	.	-	0	transcript_id "MSTRG.16753.9.p1"; gene_id "MSTRG.16753";
scaf_00072	transdecoder	CDS	1237337	1237426	.	-	0	transcript_id "MSTRG.16753.9.p1"; gene_id "MSTRG.16753";
scaf_00072	transdecoder	exon	1216685	1217417	.	-	.	transcript_id "MSTRG.16753.10.p2"; gene_id "MSTRG.16753";
scaf_00072	transdecoder	exon	1218432	1218488	.	-	.	transcript_id "MSTRG.16753.10.p2"; gene_id "MSTRG.16753";
scaf_00072	transdecoder	exon	1221578	1221640	.	-	.	transcript_id "MSTRG.16753.10.p2"; gene_id "MSTRG.16753";
scaf_00072	transdecoder	exon	1222073	1222167	.	-	.	transcript_id "MSTRG.16753.10.p2"; gene_id "MSTRG.16753";
scaf_00072	transdecoder	exon	1222581	1222663	.	-	.	transcript_id "MSTRG.16753.10.p2"; gene_id "MSTRG.16753";
scaf_00072	transdecoder	exon	1224616	1224739	.	-	.	transcript_id "MSTRG.16753.10.p2"; gene_id "MSTRG.16753";
scaf_00072	transdecoder	exon	1225737	1225790	.	-	.	transcript_id "MSTRG.16753.10.p2"; gene_id "MSTRG.16753";
scaf_00072	transdecoder	exon	1226580	1226661	.	-	.	transcript_id "MSTRG.16753.10.p2"; gene_id "MSTRG.16753";
scaf_00072	transdecoder	exon	1232351	1232489	.	-	.	transcript_id "MSTRG.16753.10.p2"; gene_id "MSTRG.16753";
scaf_00072	transdecoder	exon	1233151	1233196	.	-	.	transcript_id "MSTRG.16753.10.p2"; gene_id "MSTRG.16753";
scaf_00072	transdecoder	exon	1237337	1237500	.	-	.	transcript_id "MSTRG.16753.10.p2"; gene_id "MSTRG.16753";
scaf_00072	transdecoder	exon	1239722	1239944	.	-	.	transcript_id "MSTRG.16753.10.p2"; gene_id "MSTRG.16753";
scaf_00072	transdecoder	CDS	1218449	1218488	.	-	1	transcript_id "MSTRG.16753.10.p2"; gene_id "MSTRG.16753";
scaf_00072	transdecoder	CDS	1221578	1221640	.	-	1	transcript_id "MSTRG.16753.10.p2"; gene_id "MSTRG.16753";
scaf_00072	transdecoder	CDS	1222073	1222167	.	-	0	transcript_id "MSTRG.16753.10.p2"; gene_id "MSTRG.16753";
scaf_00072	transdecoder	CDS	1222581	1222663	.	-	2	transcript_id "MSTRG.16753.10.p2"; gene_id "MSTRG.16753";
scaf_00072	transdecoder	CDS	1224616	1224739	.	-	0	transcript_id "MSTRG.16753.10.p2"; gene_id "MSTRG.16753";
scaf_00072	transdecoder	CDS	1225737	1225790	.	-	0	transcript_id "MSTRG.16753.10.p2"; gene_id "MSTRG.16753";
scaf_00072	transdecoder	CDS	1226580	1226661	.	-	1	transcript_id "MSTRG.16753.10.p2"; gene_id "MSTRG.16753";
scaf_00072	transdecoder	CDS	1232351	1232489	.	-	2	transcript_id "MSTRG.16753.10.p2"; gene_id "MSTRG.16753";
scaf_00072	transdecoder	CDS	1233151	1233196	.	-	0	transcript_id "MSTRG.16753.10.p2"; gene_id "MSTRG.16753";
scaf_00072	transdecoder	CDS	1237337	1237426	.	-	0	transcript_id "MSTRG.16753.10.p2"; gene_id "MSTRG.16753";
scaf_00072	transdecoder	exon	1217182	1217417	.	-	.	transcript_id "MSTRG.16753.11.p1"; gene_id "MSTRG.16753";
scaf_00072	transdecoder	exon	1218432	1218488	.	-	.	transcript_id "MSTRG.16753.11.p1"; gene_id "MSTRG.16753";
scaf_00072	transdecoder	exon	1221578	1221640	.	-	.	transcript_id "MSTRG.16753.11.p1"; gene_id "MSTRG.16753";
scaf_00072	transdecoder	exon	1222073	1222167	.	-	.	transcript_id "MSTRG.16753.11.p1"; gene_id "MSTRG.16753";
scaf_00072	transdecoder	exon	1222581	1222663	.	-	.	transcript_id "MSTRG.16753.11.p1"; gene_id "MSTRG.16753";
scaf_00072	transdecoder	exon	1224616	1224739	.	-	.	transcript_id "MSTRG.16753.11.p1"; gene_id "MSTRG.16753";
scaf_00072	transdecoder	exon	1225737	1225790	.	-	.	transcript_id "MSTRG.16753.11.p1"; gene_id "MSTRG.16753";
scaf_00072	transdecoder	exon	1226580	1226661	.	-	.	transcript_id "MSTRG.16753.11.p1"; gene_id "MSTRG.16753";
scaf_00072	transdecoder	exon	1229877	1230015	.	-	.	transcript_id "MSTRG.16753.11.p1"; gene_id "MSTRG.16753";
scaf_00072	transdecoder	exon	1233151	1233196	.	-	.	transcript_id "MSTRG.16753.11.p1"; gene_id "MSTRG.16753";
scaf_00072	transdecoder	exon	1237337	1237471	.	-	.	transcript_id "MSTRG.16753.11.p1"; gene_id "MSTRG.16753";
scaf_00072	transdecoder	exon	1239722	1239847	.	-	.	transcript_id "MSTRG.16753.11.p1"; gene_id "MSTRG.16753";
scaf_00072	transdecoder	CDS	1218449	1218488	.	-	1	transcript_id "MSTRG.16753.11.p1"; gene_id "MSTRG.16753";
scaf_00072	transdecoder	CDS	1221578	1221640	.	-	1	transcript_id "MSTRG.16753.11.p1"; gene_id "MSTRG.16753";
scaf_00072	transdecoder	CDS	1222073	1222167	.	-	0	transcript_id "MSTRG.16753.11.p1"; gene_id "MSTRG.16753";
scaf_00072	transdecoder	CDS	1222581	1222663	.	-	2	transcript_id "MSTRG.16753.11.p1"; gene_id "MSTRG.16753";
scaf_00072	transdecoder	CDS	1224616	1224739	.	-	0	transcript_id "MSTRG.16753.11.p1"; gene_id "MSTRG.16753";
scaf_00072	transdecoder	CDS	1225737	1225790	.	-	0	transcript_id "MSTRG.16753.11.p1"; gene_id "MSTRG.16753";
scaf_00072	transdecoder	CDS	1226580	1226661	.	-	1	transcript_id "MSTRG.16753.11.p1"; gene_id "MSTRG.16753";
scaf_00072	transdecoder	CDS	1229877	1230015	.	-	2	transcript_id "MSTRG.16753.11.p1"; gene_id "MSTRG.16753";
scaf_00072	transdecoder	CDS	1233151	1233196	.	-	0	transcript_id "MSTRG.16753.11.p1"; gene_id "MSTRG.16753";
scaf_00072	transdecoder	CDS	1237337	1237426	.	-	0	transcript_id "MSTRG.16753.11.p1"; gene_id "MSTRG.16753";
scaf_00072	transdecoder	exon	1217183	1217417	.	-	.	transcript_id "MSTRG.16753.12.p1"; gene_id "MSTRG.16753";
scaf_00072	transdecoder	exon	1218432	1218488	.	-	.	transcript_id "MSTRG.16753.12.p1"; gene_id "MSTRG.16753";
scaf_00072	transdecoder	exon	1221578	1221640	.	-	.	transcript_id "MSTRG.16753.12.p1"; gene_id "MSTRG.16753";
scaf_00072	transdecoder	exon	1222073	1222167	.	-	.	transcript_id "MSTRG.16753.12.p1"; gene_id "MSTRG.16753";
scaf_00072	transdecoder	exon	1222581	1222663	.	-	.	transcript_id "MSTRG.16753.12.p1"; gene_id "MSTRG.16753";
scaf_00072	transdecoder	exon	1224616	1224739	.	-	.	transcript_id "MSTRG.16753.12.p1"; gene_id "MSTRG.16753";
scaf_00072	transdecoder	exon	1225737	1225790	.	-	.	transcript_id "MSTRG.16753.12.p1"; gene_id "MSTRG.16753";
scaf_00072	transdecoder	exon	1226580	1226661	.	-	.	transcript_id "MSTRG.16753.12.p1"; gene_id "MSTRG.16753";
scaf_00072	transdecoder	exon	1229877	1230015	.	-	.	transcript_id "MSTRG.16753.12.p1"; gene_id "MSTRG.16753";
scaf_00072	transdecoder	exon	1233151	1233196	.	-	.	transcript_id "MSTRG.16753.12.p1"; gene_id "MSTRG.16753";
scaf_00072	transdecoder	exon	1237337	1237500	.	-	.	transcript_id "MSTRG.16753.12.p1"; gene_id "MSTRG.16753";
scaf_00072	transdecoder	exon	1239722	1239944	.	-	.	transcript_id "MSTRG.16753.12.p1"; gene_id "MSTRG.16753";
scaf_00072	transdecoder	CDS	1218449	1218488	.	-	1	transcript_id "MSTRG.16753.12.p1"; gene_id "MSTRG.16753";
scaf_00072	transdecoder	CDS	1221578	1221640	.	-	1	transcript_id "MSTRG.16753.12.p1"; gene_id "MSTRG.16753";
scaf_00072	transdecoder	CDS	1222073	1222167	.	-	0	transcript_id "MSTRG.16753.12.p1"; gene_id "MSTRG.16753";
scaf_00072	transdecoder	CDS	1222581	1222663	.	-	2	transcript_id "MSTRG.16753.12.p1"; gene_id "MSTRG.16753";
scaf_00072	transdecoder	CDS	1224616	1224739	.	-	0	transcript_id "MSTRG.16753.12.p1"; gene_id "MSTRG.16753";
scaf_00072	transdecoder	CDS	1225737	1225790	.	-	0	transcript_id "MSTRG.16753.12.p1"; gene_id "MSTRG.16753";
scaf_00072	transdecoder	CDS	1226580	1226661	.	-	1	transcript_id "MSTRG.16753.12.p1"; gene_id "MSTRG.16753";
scaf_00072	transdecoder	CDS	1229877	1230015	.	-	2	transcript_id "MSTRG.16753.12.p1"; gene_id "MSTRG.16753";
scaf_00072	transdecoder	CDS	1233151	1233196	.	-	0	transcript_id "MSTRG.16753.12.p1"; gene_id "MSTRG.16753";
scaf_00072	transdecoder	CDS	1237337	1237426	.	-	0	transcript_id "MSTRG.16753.12.p1"; gene_id "MSTRG.16753";
scaf_00072	transdecoder	exon	1287760	1287861	.	-	.	transcript_id "PMZ_0045943-RA.p1"; gene_id "PMZ_0045943";
scaf_00072	transdecoder	exon	1287947	1288178	.	-	.	transcript_id "PMZ_0045943-RA.p1"; gene_id "PMZ_0045943";
scaf_00072	transdecoder	exon	1292071	1292174	.	-	.	transcript_id "PMZ_0045943-RA.p1"; gene_id "PMZ_0045943";
scaf_00072	transdecoder	CDS	1287760	1287861	.	-	0	transcript_id "PMZ_0045943-RA.p1"; gene_id "PMZ_0045943";
scaf_00072	transdecoder	CDS	1287947	1288178	.	-	1	transcript_id "PMZ_0045943-RA.p1"; gene_id "PMZ_0045943";
scaf_00072	transdecoder	CDS	1292071	1292174	.	-	0	transcript_id "PMZ_0045943-RA.p1"; gene_id "PMZ_0045943";
scaf_00072	transdecoder	exon	1321192	1322100	.	-	.	transcript_id "MSTRG.16707.1.p1"; gene_id "MSTRG.16707";
scaf_00072	transdecoder	exon	1322248	1322303	.	-	.	transcript_id "MSTRG.16707.1.p1"; gene_id "MSTRG.16707";
scaf_00072	transdecoder	CDS	1321325	1322100	.	-	2	transcript_id "MSTRG.16707.1.p1"; gene_id "MSTRG.16707";
scaf_00072	transdecoder	CDS	1322248	1322302	.	-	0	transcript_id "MSTRG.16707.1.p1"; gene_id "MSTRG.16707";
scaf_00072	transdecoder	exon	1368537	1368608	.	-	.	transcript_id "PMZ_0045944-RA.p1"; gene_id "PMZ_0045944";
scaf_00072	transdecoder	exon	1369436	1369602	.	-	.	transcript_id "PMZ_0045944-RA.p1"; gene_id "PMZ_0045944";
scaf_00072	transdecoder	exon	1370838	1370903	.	-	.	transcript_id "PMZ_0045944-RA.p1"; gene_id "PMZ_0045944";
scaf_00072	transdecoder	exon	1372073	1372210	.	-	.	transcript_id "PMZ_0045944-RA.p1"; gene_id "PMZ_0045944";
scaf_00072	transdecoder	CDS	1368539	1368608	.	-	1	transcript_id "PMZ_0045944-RA.p1"; gene_id "PMZ_0045944";
scaf_00072	transdecoder	CDS	1369436	1369602	.	-	0	transcript_id "PMZ_0045944-RA.p1"; gene_id "PMZ_0045944";
scaf_00072	transdecoder	CDS	1370838	1370903	.	-	0	transcript_id "PMZ_0045944-RA.p1"; gene_id "PMZ_0045944";
scaf_00072	transdecoder	CDS	1372073	1372210	.	-	0	transcript_id "PMZ_0045944-RA.p1"; gene_id "PMZ_0045944";
scaf_00072	transdecoder	exon	1376209	1376402	.	+	.	transcript_id "MSTRG.16708.2.p1"; gene_id "MSTRG.16708";
scaf_00072	transdecoder	exon	1395578	1395922	.	+	.	transcript_id "MSTRG.16708.2.p1"; gene_id "MSTRG.16708";
scaf_00072	transdecoder	exon	1399524	1399856	.	+	.	transcript_id "MSTRG.16708.2.p1"; gene_id "MSTRG.16708";
scaf_00072	transdecoder	exon	1403910	1404024	.	+	.	transcript_id "MSTRG.16708.2.p1"; gene_id "MSTRG.16708";
scaf_00072	transdecoder	exon	1406496	1406680	.	+	.	transcript_id "MSTRG.16708.2.p1"; gene_id "MSTRG.16708";
scaf_00072	transdecoder	exon	1407684	1407822	.	+	.	transcript_id "MSTRG.16708.2.p1"; gene_id "MSTRG.16708";
scaf_00072	transdecoder	exon	1408946	1408979	.	+	.	transcript_id "MSTRG.16708.2.p1"; gene_id "MSTRG.16708";
scaf_00072	transdecoder	exon	1411096	1415980	.	+	.	transcript_id "MSTRG.16708.2.p1"; gene_id "MSTRG.16708";
scaf_00072	transdecoder	CDS	1376210	1376402	.	+	0	transcript_id "MSTRG.16708.2.p1"; gene_id "MSTRG.16708";
scaf_00072	transdecoder	CDS	1395578	1395922	.	+	2	transcript_id "MSTRG.16708.2.p1"; gene_id "MSTRG.16708";
scaf_00072	transdecoder	CDS	1399524	1399856	.	+	2	transcript_id "MSTRG.16708.2.p1"; gene_id "MSTRG.16708";
scaf_00072	transdecoder	CDS	1403910	1404024	.	+	2	transcript_id "MSTRG.16708.2.p1"; gene_id "MSTRG.16708";
scaf_00072	transdecoder	CDS	1406496	1406680	.	+	1	transcript_id "MSTRG.16708.2.p1"; gene_id "MSTRG.16708";
scaf_00072	transdecoder	CDS	1407684	1407822	.	+	2	transcript_id "MSTRG.16708.2.p1"; gene_id "MSTRG.16708";
scaf_00072	transdecoder	CDS	1408946	1408979	.	+	1	transcript_id "MSTRG.16708.2.p1"; gene_id "MSTRG.16708";
scaf_00072	transdecoder	CDS	1411096	1411227	.	+	0	transcript_id "MSTRG.16708.2.p1"; gene_id "MSTRG.16708";
scaf_00072	transdecoder	exon	1376209	1376402	.	+	.	transcript_id "MSTRG.16708.1.p1"; gene_id "MSTRG.16708";
scaf_00072	transdecoder	exon	1395578	1395922	.	+	.	transcript_id "MSTRG.16708.1.p1"; gene_id "MSTRG.16708";
scaf_00072	transdecoder	exon	1399524	1399856	.	+	.	transcript_id "MSTRG.16708.1.p1"; gene_id "MSTRG.16708";
scaf_00072	transdecoder	exon	1403910	1404024	.	+	.	transcript_id "MSTRG.16708.1.p1"; gene_id "MSTRG.16708";
scaf_00072	transdecoder	exon	1406496	1406680	.	+	.	transcript_id "MSTRG.16708.1.p1"; gene_id "MSTRG.16708";
scaf_00072	transdecoder	exon	1407684	1407822	.	+	.	transcript_id "MSTRG.16708.1.p1"; gene_id "MSTRG.16708";
scaf_00072	transdecoder	exon	1408946	1408979	.	+	.	transcript_id "MSTRG.16708.1.p1"; gene_id "MSTRG.16708";
scaf_00072	transdecoder	exon	1409973	1410053	.	+	.	transcript_id "MSTRG.16708.1.p1"; gene_id "MSTRG.16708";
scaf_00072	transdecoder	exon	1411096	1416062	.	+	.	transcript_id "MSTRG.16708.1.p1"; gene_id "MSTRG.16708";
scaf_00072	transdecoder	CDS	1376210	1376402	.	+	0	transcript_id "MSTRG.16708.1.p1"; gene_id "MSTRG.16708";
scaf_00072	transdecoder	CDS	1395578	1395922	.	+	2	transcript_id "MSTRG.16708.1.p1"; gene_id "MSTRG.16708";
scaf_00072	transdecoder	CDS	1399524	1399856	.	+	2	transcript_id "MSTRG.16708.1.p1"; gene_id "MSTRG.16708";
scaf_00072	transdecoder	CDS	1403910	1404024	.	+	2	transcript_id "MSTRG.16708.1.p1"; gene_id "MSTRG.16708";
scaf_00072	transdecoder	CDS	1406496	1406680	.	+	1	transcript_id "MSTRG.16708.1.p1"; gene_id "MSTRG.16708";
scaf_00072	transdecoder	CDS	1407684	1407822	.	+	2	transcript_id "MSTRG.16708.1.p1"; gene_id "MSTRG.16708";
scaf_00072	transdecoder	CDS	1408946	1408979	.	+	1	transcript_id "MSTRG.16708.1.p1"; gene_id "MSTRG.16708";
scaf_00072	transdecoder	CDS	1409973	1410053	.	+	0	transcript_id "MSTRG.16708.1.p1"; gene_id "MSTRG.16708";
scaf_00072	transdecoder	CDS	1411096	1411227	.	+	0	transcript_id "MSTRG.16708.1.p1"; gene_id "MSTRG.16708";
scaf_00072	transdecoder	exon	1389588	1389648	.	+	.	transcript_id "PMZ_0045945-RA.p1"; gene_id "MSTRG.16708";
scaf_00072	transdecoder	exon	1395803	1395922	.	+	.	transcript_id "PMZ_0045945-RA.p1"; gene_id "MSTRG.16708";
scaf_00072	transdecoder	exon	1399524	1399791	.	+	.	transcript_id "PMZ_0045945-RA.p1"; gene_id "MSTRG.16708";
scaf_00072	transdecoder	exon	1403932	1404024	.	+	.	transcript_id "PMZ_0045945-RA.p1"; gene_id "MSTRG.16708";
scaf_00072	transdecoder	exon	1406496	1406500	.	+	.	transcript_id "PMZ_0045945-RA.p1"; gene_id "MSTRG.16708";
scaf_00072	transdecoder	exon	1407732	1407822	.	+	.	transcript_id "PMZ_0045945-RA.p1"; gene_id "MSTRG.16708";
scaf_00072	transdecoder	exon	1408946	1408979	.	+	.	transcript_id "PMZ_0045945-RA.p1"; gene_id "MSTRG.16708";
scaf_00072	transdecoder	exon	1409973	1410062	.	+	.	transcript_id "PMZ_0045945-RA.p1"; gene_id "MSTRG.16708";
scaf_00072	transdecoder	CDS	1389588	1389648	.	+	0	transcript_id "PMZ_0045945-RA.p1"; gene_id "MSTRG.16708";
scaf_00072	transdecoder	CDS	1395803	1395922	.	+	2	transcript_id "PMZ_0045945-RA.p1"; gene_id "MSTRG.16708";
scaf_00072	transdecoder	CDS	1399524	1399791	.	+	2	transcript_id "PMZ_0045945-RA.p1"; gene_id "MSTRG.16708";
scaf_00072	transdecoder	CDS	1403932	1404024	.	+	1	transcript_id "PMZ_0045945-RA.p1"; gene_id "MSTRG.16708";
scaf_00072	transdecoder	CDS	1406496	1406500	.	+	1	transcript_id "PMZ_0045945-RA.p1"; gene_id "MSTRG.16708";
scaf_00072	transdecoder	CDS	1407732	1407822	.	+	2	transcript_id "PMZ_0045945-RA.p1"; gene_id "MSTRG.16708";
scaf_00072	transdecoder	CDS	1408946	1408979	.	+	1	transcript_id "PMZ_0045945-RA.p1"; gene_id "MSTRG.16708";
scaf_00072	transdecoder	CDS	1409973	1410062	.	+	0	transcript_id "PMZ_0045945-RA.p1"; gene_id "MSTRG.16708";
scaf_00072	transdecoder	exon	1426146	1426245	.	+	.	transcript_id "MSTRG.16710.1.p4"; gene_id "MSTRG.16710";
scaf_00072	transdecoder	exon	1427208	1433113	.	+	.	transcript_id "MSTRG.16710.1.p4"; gene_id "MSTRG.16710";
scaf_00072	transdecoder	exon	1433280	1433320	.	+	.	transcript_id "MSTRG.16710.1.p4"; gene_id "MSTRG.16710";
scaf_00072	transdecoder	exon	1433586	1433749	.	+	.	transcript_id "MSTRG.16710.1.p4"; gene_id "MSTRG.16710";
scaf_00072	transdecoder	exon	1433805	1435024	.	+	.	transcript_id "MSTRG.16710.1.p4"; gene_id "MSTRG.16710";
scaf_00072	transdecoder	CDS	1428600	1428962	.	+	0	transcript_id "MSTRG.16710.1.p4"; gene_id "MSTRG.16710";
scaf_00072	transdecoder	exon	1428308	1433005	.	+	.	transcript_id "MSTRG.16710.3.p3"; gene_id "MSTRG.16710";
scaf_00072	transdecoder	exon	1433247	1433398	.	+	.	transcript_id "MSTRG.16710.3.p3"; gene_id "MSTRG.16710";
scaf_00072	transdecoder	exon	1433470	1433749	.	+	.	transcript_id "MSTRG.16710.3.p3"; gene_id "MSTRG.16710";
scaf_00072	transdecoder	exon	1433805	1434892	.	+	.	transcript_id "MSTRG.16710.3.p3"; gene_id "MSTRG.16710";
scaf_00072	transdecoder	CDS	1428600	1428962	.	+	0	transcript_id "MSTRG.16710.3.p3"; gene_id "MSTRG.16710";
scaf_00072	transdecoder	exon	1428308	1433402	.	+	.	transcript_id "MSTRG.16710.2.p3"; gene_id "MSTRG.16710";
scaf_00072	transdecoder	exon	1433668	1433749	.	+	.	transcript_id "MSTRG.16710.2.p3"; gene_id "MSTRG.16710";
scaf_00072	transdecoder	exon	1433805	1435024	.	+	.	transcript_id "MSTRG.16710.2.p3"; gene_id "MSTRG.16710";
scaf_00072	transdecoder	CDS	1428600	1428962	.	+	0	transcript_id "MSTRG.16710.2.p3"; gene_id "MSTRG.16710";
scaf_00072	transdecoder	exon	1428688	1428969	.	-	.	transcript_id "MSTRG.16712.1.p2"; gene_id "MSTRG.16712";
scaf_00072	transdecoder	exon	1430414	1431890	.	-	.	transcript_id "MSTRG.16712.1.p2"; gene_id "MSTRG.16712";
scaf_00072	transdecoder	CDS	1431462	1431890	.	-	0	transcript_id "MSTRG.16712.1.p2"; gene_id "MSTRG.16712";
scaf_00072	transdecoder	exon	1442619	1446038	.	+	.	transcript_id "MSTRG.16716.1.p1"; gene_id "MSTRG.16716";
scaf_00072	transdecoder	exon	1446218	1450502	.	+	.	transcript_id "MSTRG.16716.1.p1"; gene_id "MSTRG.16716";
scaf_00072	transdecoder	exon	1450788	1450981	.	+	.	transcript_id "MSTRG.16716.1.p1"; gene_id "MSTRG.16716";
scaf_00072	transdecoder	exon	1470281	1470364	.	+	.	transcript_id "MSTRG.16716.1.p1"; gene_id "MSTRG.16716";
scaf_00072	transdecoder	exon	1471504	1471614	.	+	.	transcript_id "MSTRG.16716.1.p1"; gene_id "MSTRG.16716";
scaf_00072	transdecoder	exon	1473938	1474068	.	+	.	transcript_id "MSTRG.16716.1.p1"; gene_id "MSTRG.16716";
scaf_00072	transdecoder	exon	1474692	1474798	.	+	.	transcript_id "MSTRG.16716.1.p1"; gene_id "MSTRG.16716";
scaf_00072	transdecoder	exon	1475260	1475357	.	+	.	transcript_id "MSTRG.16716.1.p1"; gene_id "MSTRG.16716";
scaf_00072	transdecoder	exon	1479495	1479590	.	+	.	transcript_id "MSTRG.16716.1.p1"; gene_id "MSTRG.16716";
scaf_00072	transdecoder	exon	1482165	1482351	.	+	.	transcript_id "MSTRG.16716.1.p1"; gene_id "MSTRG.16716";
scaf_00072	transdecoder	exon	1486470	1486553	.	+	.	transcript_id "MSTRG.16716.1.p1"; gene_id "MSTRG.16716";
scaf_00072	transdecoder	exon	1488973	1494684	.	+	.	transcript_id "MSTRG.16716.1.p1"; gene_id "MSTRG.16716";
scaf_00072	transdecoder	CDS	1450415	1450502	.	+	0	transcript_id "MSTRG.16716.1.p1"; gene_id "MSTRG.16716";
scaf_00072	transdecoder	CDS	1450788	1450981	.	+	2	transcript_id "MSTRG.16716.1.p1"; gene_id "MSTRG.16716";
scaf_00072	transdecoder	CDS	1470281	1470364	.	+	0	transcript_id "MSTRG.16716.1.p1"; gene_id "MSTRG.16716";
scaf_00072	transdecoder	CDS	1471504	1471614	.	+	0	transcript_id "MSTRG.16716.1.p1"; gene_id "MSTRG.16716";
scaf_00072	transdecoder	CDS	1473938	1474068	.	+	0	transcript_id "MSTRG.16716.1.p1"; gene_id "MSTRG.16716";
scaf_00072	transdecoder	CDS	1474692	1474798	.	+	1	transcript_id "MSTRG.16716.1.p1"; gene_id "MSTRG.16716";
scaf_00072	transdecoder	CDS	1475260	1475357	.	+	2	transcript_id "MSTRG.16716.1.p1"; gene_id "MSTRG.16716";
scaf_00072	transdecoder	CDS	1479495	1479590	.	+	0	transcript_id "MSTRG.16716.1.p1"; gene_id "MSTRG.16716";
scaf_00072	transdecoder	CDS	1482165	1482351	.	+	0	transcript_id "MSTRG.16716.1.p1"; gene_id "MSTRG.16716";
scaf_00072	transdecoder	CDS	1486470	1486553	.	+	2	transcript_id "MSTRG.16716.1.p1"; gene_id "MSTRG.16716";
scaf_00072	transdecoder	CDS	1488973	1489046	.	+	2	transcript_id "MSTRG.16716.1.p1"; gene_id "MSTRG.16716";
scaf_00072	transdecoder	exon	1448804	1450502	.	+	.	transcript_id "MSTRG.16716.2.p1"; gene_id "MSTRG.16716";
scaf_00072	transdecoder	exon	1450797	1450981	.	+	.	transcript_id "MSTRG.16716.2.p1"; gene_id "MSTRG.16716";
scaf_00072	transdecoder	exon	1470281	1470364	.	+	.	transcript_id "MSTRG.16716.2.p1"; gene_id "MSTRG.16716";
scaf_00072	transdecoder	exon	1471504	1471614	.	+	.	transcript_id "MSTRG.16716.2.p1"; gene_id "MSTRG.16716";
scaf_00072	transdecoder	exon	1473938	1474068	.	+	.	transcript_id "MSTRG.16716.2.p1"; gene_id "MSTRG.16716";
scaf_00072	transdecoder	exon	1474692	1474798	.	+	.	transcript_id "MSTRG.16716.2.p1"; gene_id "MSTRG.16716";
scaf_00072	transdecoder	exon	1475260	1475357	.	+	.	transcript_id "MSTRG.16716.2.p1"; gene_id "MSTRG.16716";
scaf_00072	transdecoder	exon	1479495	1479590	.	+	.	transcript_id "MSTRG.16716.2.p1"; gene_id "MSTRG.16716";
scaf_00072	transdecoder	exon	1482165	1482351	.	+	.	transcript_id "MSTRG.16716.2.p1"; gene_id "MSTRG.16716";
scaf_00072	transdecoder	exon	1486470	1486553	.	+	.	transcript_id "MSTRG.16716.2.p1"; gene_id "MSTRG.16716";
scaf_00072	transdecoder	exon	1488973	1491146	.	+	.	transcript_id "MSTRG.16716.2.p1"; gene_id "MSTRG.16716";
scaf_00072	transdecoder	CDS	1450415	1450502	.	+	0	transcript_id "MSTRG.16716.2.p1"; gene_id "MSTRG.16716";
scaf_00072	transdecoder	CDS	1450797	1450981	.	+	2	transcript_id "MSTRG.16716.2.p1"; gene_id "MSTRG.16716";
scaf_00072	transdecoder	CDS	1470281	1470364	.	+	0	transcript_id "MSTRG.16716.2.p1"; gene_id "MSTRG.16716";
scaf_00072	transdecoder	CDS	1471504	1471614	.	+	0	transcript_id "MSTRG.16716.2.p1"; gene_id "MSTRG.16716";
scaf_00072	transdecoder	CDS	1473938	1474068	.	+	0	transcript_id "MSTRG.16716.2.p1"; gene_id "MSTRG.16716";
scaf_00072	transdecoder	CDS	1474692	1474798	.	+	1	transcript_id "MSTRG.16716.2.p1"; gene_id "MSTRG.16716";
scaf_00072	transdecoder	CDS	1475260	1475357	.	+	2	transcript_id "MSTRG.16716.2.p1"; gene_id "MSTRG.16716";
scaf_00072	transdecoder	CDS	1479495	1479590	.	+	0	transcript_id "MSTRG.16716.2.p1"; gene_id "MSTRG.16716";
scaf_00072	transdecoder	CDS	1482165	1482351	.	+	0	transcript_id "MSTRG.16716.2.p1"; gene_id "MSTRG.16716";
scaf_00072	transdecoder	CDS	1486470	1486553	.	+	2	transcript_id "MSTRG.16716.2.p1"; gene_id "MSTRG.16716";
scaf_00072	transdecoder	CDS	1488973	1489046	.	+	2	transcript_id "MSTRG.16716.2.p1"; gene_id "MSTRG.16716";
scaf_00072	transdecoder	exon	1450085	1450502	.	+	.	transcript_id "PMZ_0035565-RA.p2"; gene_id "MSTRG.16716";
scaf_00072	transdecoder	exon	1450788	1450981	.	+	.	transcript_id "PMZ_0035565-RA.p2"; gene_id "MSTRG.16716";
scaf_00072	transdecoder	exon	1451607	1451675	.	+	.	transcript_id "PMZ_0035565-RA.p2"; gene_id "MSTRG.16716";
scaf_00072	transdecoder	CDS	1450415	1450502	.	+	0	transcript_id "PMZ_0035565-RA.p2"; gene_id "MSTRG.16716";
scaf_00072	transdecoder	CDS	1450788	1450981	.	+	2	transcript_id "PMZ_0035565-RA.p2"; gene_id "MSTRG.16716";
scaf_00072	transdecoder	CDS	1451607	1451675	.	+	0	transcript_id "PMZ_0035565-RA.p2"; gene_id "MSTRG.16716";
scaf_00072	transdecoder	exon	1464129	1464236	.	+	.	transcript_id "PMZ_0045946-RA.p1"; gene_id "MSTRG.16716";
scaf_00072	transdecoder	exon	1471504	1471640	.	+	.	transcript_id "PMZ_0045946-RA.p1"; gene_id "MSTRG.16716";
scaf_00072	transdecoder	exon	1474692	1474802	.	+	.	transcript_id "PMZ_0045946-RA.p1"; gene_id "MSTRG.16716";
scaf_00072	transdecoder	exon	1475260	1475371	.	+	.	transcript_id "PMZ_0045946-RA.p1"; gene_id "MSTRG.16716";
scaf_00072	transdecoder	CDS	1464129	1464236	.	+	0	transcript_id "PMZ_0045946-RA.p1"; gene_id "MSTRG.16716";
scaf_00072	transdecoder	CDS	1471504	1471640	.	+	0	transcript_id "PMZ_0045946-RA.p1"; gene_id "MSTRG.16716";
scaf_00072	transdecoder	CDS	1474692	1474802	.	+	1	transcript_id "PMZ_0045946-RA.p1"; gene_id "MSTRG.16716";
scaf_00072	transdecoder	CDS	1475260	1475371	.	+	1	transcript_id "PMZ_0045946-RA.p1"; gene_id "MSTRG.16716";
scaf_00072	transdecoder	exon	1575533	1575654	.	-	.	transcript_id "PMZ_0045947-RA.p1"; gene_id "PMZ_0045947";
scaf_00072	transdecoder	exon	1579582	1579886	.	-	.	transcript_id "PMZ_0045947-RA.p1"; gene_id "PMZ_0045947";
scaf_00072	transdecoder	exon	1594797	1594858	.	-	.	transcript_id "PMZ_0045947-RA.p1"; gene_id "PMZ_0045947";
scaf_00072	transdecoder	CDS	1575533	1575654	.	-	2	transcript_id "PMZ_0045947-RA.p1"; gene_id "PMZ_0045947";
scaf_00072	transdecoder	CDS	1579582	1579886	.	-	1	transcript_id "PMZ_0045947-RA.p1"; gene_id "PMZ_0045947";
scaf_00072	transdecoder	CDS	1594797	1594858	.	-	0	transcript_id "PMZ_0045947-RA.p1"; gene_id "PMZ_0045947";
scaf_00072	transdecoder	exon	1594611	1594959	.	+	.	transcript_id "PMZ_0048382-RA.p1"; gene_id "PMZ_0048382";
scaf_00072	transdecoder	exon	1597193	1597489	.	+	.	transcript_id "PMZ_0048382-RA.p1"; gene_id "PMZ_0048382";
scaf_00072	transdecoder	exon	1597666	1597670	.	+	.	transcript_id "PMZ_0048382-RA.p1"; gene_id "PMZ_0048382";
scaf_00072	transdecoder	CDS	1594611	1594959	.	+	0	transcript_id "PMZ_0048382-RA.p1"; gene_id "PMZ_0048382";
scaf_00072	transdecoder	CDS	1597193	1597489	.	+	2	transcript_id "PMZ_0048382-RA.p1"; gene_id "PMZ_0048382";
scaf_00072	transdecoder	CDS	1597666	1597667	.	+	2	transcript_id "PMZ_0048382-RA.p1"; gene_id "PMZ_0048382";
scaf_00072	transdecoder	exon	1727966	1727983	.	-	.	transcript_id "PMZ_0020105-RA.p1"; gene_id "PMZ_0020105";
scaf_00072	transdecoder	exon	1728049	1728233	.	-	.	transcript_id "PMZ_0020105-RA.p1"; gene_id "PMZ_0020105";
scaf_00072	transdecoder	exon	1729137	1729424	.	-	.	transcript_id "PMZ_0020105-RA.p1"; gene_id "PMZ_0020105";
scaf_00072	transdecoder	exon	1730509	1730784	.	-	.	transcript_id "PMZ_0020105-RA.p1"; gene_id "PMZ_0020105";
scaf_00072	transdecoder	exon	1731694	1731865	.	-	.	transcript_id "PMZ_0020105-RA.p1"; gene_id "PMZ_0020105";
scaf_00072	transdecoder	exon	1733751	1733897	.	-	.	transcript_id "PMZ_0020105-RA.p1"; gene_id "PMZ_0020105";
scaf_00072	transdecoder	exon	1737821	1737882	.	-	.	transcript_id "PMZ_0020105-RA.p1"; gene_id "PMZ_0020105";
scaf_00072	transdecoder	exon	1742704	1742755	.	-	.	transcript_id "PMZ_0020105-RA.p1"; gene_id "PMZ_0020105";
scaf_00072	transdecoder	CDS	1727966	1727983	.	-	0	transcript_id "PMZ_0020105-RA.p1"; gene_id "PMZ_0020105";
scaf_00072	transdecoder	CDS	1728049	1728233	.	-	2	transcript_id "PMZ_0020105-RA.p1"; gene_id "PMZ_0020105";
scaf_00072	transdecoder	CDS	1729137	1729424	.	-	2	transcript_id "PMZ_0020105-RA.p1"; gene_id "PMZ_0020105";
scaf_00072	transdecoder	CDS	1730509	1730784	.	-	2	transcript_id "PMZ_0020105-RA.p1"; gene_id "PMZ_0020105";
scaf_00072	transdecoder	CDS	1731694	1731865	.	-	0	transcript_id "PMZ_0020105-RA.p1"; gene_id "PMZ_0020105";
scaf_00072	transdecoder	CDS	1733751	1733897	.	-	0	transcript_id "PMZ_0020105-RA.p1"; gene_id "PMZ_0020105";
scaf_00072	transdecoder	CDS	1737821	1737882	.	-	2	transcript_id "PMZ_0020105-RA.p1"; gene_id "PMZ_0020105";
scaf_00072	transdecoder	CDS	1742704	1742755	.	-	0	transcript_id "PMZ_0020105-RA.p1"; gene_id "PMZ_0020105";
scaf_00072	transdecoder	exon	1753569	1755259	.	+	.	transcript_id "MSTRG.16758.1.p1"; gene_id "MSTRG.16758";
scaf_00072	transdecoder	exon	1756708	1756843	.	+	.	transcript_id "MSTRG.16758.1.p1"; gene_id "MSTRG.16758";
scaf_00072	transdecoder	exon	1757451	1757800	.	+	.	transcript_id "MSTRG.16758.1.p1"; gene_id "MSTRG.16758";
scaf_00072	transdecoder	exon	1758285	1758368	.	+	.	transcript_id "MSTRG.16758.1.p1"; gene_id "MSTRG.16758";
scaf_00072	transdecoder	exon	1758487	1760755	.	+	.	transcript_id "MSTRG.16758.1.p1"; gene_id "MSTRG.16758";
scaf_00072	transdecoder	exon	1761433	1761514	.	+	.	transcript_id "MSTRG.16758.1.p1"; gene_id "MSTRG.16758";
scaf_00072	transdecoder	exon	1762005	1762141	.	+	.	transcript_id "MSTRG.16758.1.p1"; gene_id "MSTRG.16758";
scaf_00072	transdecoder	exon	1762389	1763189	.	+	.	transcript_id "MSTRG.16758.1.p1"; gene_id "MSTRG.16758";
scaf_00072	transdecoder	CDS	1754862	1755259	.	+	0	transcript_id "MSTRG.16758.1.p1"; gene_id "MSTRG.16758";
scaf_00072	transdecoder	CDS	1756708	1756843	.	+	1	transcript_id "MSTRG.16758.1.p1"; gene_id "MSTRG.16758";
scaf_00072	transdecoder	CDS	1757451	1757800	.	+	0	transcript_id "MSTRG.16758.1.p1"; gene_id "MSTRG.16758";
scaf_00072	transdecoder	CDS	1758285	1758368	.	+	1	transcript_id "MSTRG.16758.1.p1"; gene_id "MSTRG.16758";
scaf_00072	transdecoder	CDS	1758487	1758610	.	+	1	transcript_id "MSTRG.16758.1.p1"; gene_id "MSTRG.16758";
scaf_00072	transdecoder	exon	1754369	1755259	.	+	.	transcript_id "MSTRG.16758.2.p2"; gene_id "MSTRG.16758";
scaf_00072	transdecoder	exon	1756708	1756843	.	+	.	transcript_id "MSTRG.16758.2.p2"; gene_id "MSTRG.16758";
scaf_00072	transdecoder	exon	1757451	1758368	.	+	.	transcript_id "MSTRG.16758.2.p2"; gene_id "MSTRG.16758";
scaf_00072	transdecoder	exon	1758487	1758616	.	+	.	transcript_id "MSTRG.16758.2.p2"; gene_id "MSTRG.16758";
scaf_00072	transdecoder	exon	1759306	1759468	.	+	.	transcript_id "MSTRG.16758.2.p2"; gene_id "MSTRG.16758";
scaf_00072	transdecoder	exon	1759894	1760020	.	+	.	transcript_id "MSTRG.16758.2.p2"; gene_id "MSTRG.16758";
scaf_00072	transdecoder	exon	1760659	1760755	.	+	.	transcript_id "MSTRG.16758.2.p2"; gene_id "MSTRG.16758";
scaf_00072	transdecoder	exon	1761433	1761514	.	+	.	transcript_id "MSTRG.16758.2.p2"; gene_id "MSTRG.16758";
scaf_00072	transdecoder	exon	1762005	1762141	.	+	.	transcript_id "MSTRG.16758.2.p2"; gene_id "MSTRG.16758";
scaf_00072	transdecoder	exon	1762389	1763189	.	+	.	transcript_id "MSTRG.16758.2.p2"; gene_id "MSTRG.16758";
scaf_00072	transdecoder	CDS	1754862	1755259	.	+	0	transcript_id "MSTRG.16758.2.p2"; gene_id "MSTRG.16758";
scaf_00072	transdecoder	CDS	1756708	1756843	.	+	1	transcript_id "MSTRG.16758.2.p2"; gene_id "MSTRG.16758";
scaf_00072	transdecoder	CDS	1757451	1757804	.	+	0	transcript_id "MSTRG.16758.2.p2"; gene_id "MSTRG.16758";
scaf_00072	transdecoder	exon	1755095	1755259	.	+	.	transcript_id "PMZ_0035856-RA.p1"; gene_id "MSTRG.16758";
scaf_00072	transdecoder	exon	1756708	1756843	.	+	.	transcript_id "PMZ_0035856-RA.p1"; gene_id "MSTRG.16758";
scaf_00072	transdecoder	exon	1757451	1757800	.	+	.	transcript_id "PMZ_0035856-RA.p1"; gene_id "MSTRG.16758";
scaf_00072	transdecoder	exon	1759306	1759351	.	+	.	transcript_id "PMZ_0035856-RA.p1"; gene_id "MSTRG.16758";
scaf_00072	transdecoder	exon	1759918	1760020	.	+	.	transcript_id "PMZ_0035856-RA.p1"; gene_id "MSTRG.16758";
scaf_00072	transdecoder	exon	1760659	1760695	.	+	.	transcript_id "PMZ_0035856-RA.p1"; gene_id "MSTRG.16758";
scaf_00072	transdecoder	exon	1761433	1761514	.	+	.	transcript_id "PMZ_0035856-RA.p1"; gene_id "MSTRG.16758";
scaf_00072	transdecoder	exon	1762005	1762097	.	+	.	transcript_id "PMZ_0035856-RA.p1"; gene_id "MSTRG.16758";
scaf_00072	transdecoder	exon	1762411	1762539	.	+	.	transcript_id "PMZ_0035856-RA.p1"; gene_id "MSTRG.16758";
scaf_00072	transdecoder	exon	1768981	1768992	.	+	.	transcript_id "PMZ_0035856-RA.p1"; gene_id "MSTRG.16758";
scaf_00072	transdecoder	CDS	1755096	1755259	.	+	0	transcript_id "PMZ_0035856-RA.p1"; gene_id "MSTRG.16758";
scaf_00072	transdecoder	CDS	1756708	1756843	.	+	1	transcript_id "PMZ_0035856-RA.p1"; gene_id "MSTRG.16758";
scaf_00072	transdecoder	CDS	1757451	1757800	.	+	0	transcript_id "PMZ_0035856-RA.p1"; gene_id "MSTRG.16758";
scaf_00072	transdecoder	CDS	1759306	1759351	.	+	1	transcript_id "PMZ_0035856-RA.p1"; gene_id "MSTRG.16758";
scaf_00072	transdecoder	CDS	1759918	1760020	.	+	0	transcript_id "PMZ_0035856-RA.p1"; gene_id "MSTRG.16758";
scaf_00072	transdecoder	CDS	1760659	1760695	.	+	2	transcript_id "PMZ_0035856-RA.p1"; gene_id "MSTRG.16758";
scaf_00072	transdecoder	CDS	1761433	1761514	.	+	1	transcript_id "PMZ_0035856-RA.p1"; gene_id "MSTRG.16758";
scaf_00072	transdecoder	CDS	1762005	1762097	.	+	0	transcript_id "PMZ_0035856-RA.p1"; gene_id "MSTRG.16758";
scaf_00072	transdecoder	CDS	1762411	1762539	.	+	0	transcript_id "PMZ_0035856-RA.p1"; gene_id "MSTRG.16758";
scaf_00072	transdecoder	CDS	1768981	1768992	.	+	0	transcript_id "PMZ_0035856-RA.p1"; gene_id "MSTRG.16758";
scaf_00072	transdecoder	exon	1768566	1769119	.	-	.	transcript_id "MSTRG.16759.2.p2"; gene_id "MSTRG.16759";
scaf_00072	transdecoder	exon	1769688	1774268	.	-	.	transcript_id "MSTRG.16759.2.p2"; gene_id "MSTRG.16759";
scaf_00072	transdecoder	CDS	1773333	1773800	.	-	0	transcript_id "MSTRG.16759.2.p2"; gene_id "MSTRG.16759";
scaf_00072	transdecoder	exon	1768566	1769119	.	-	.	transcript_id "MSTRG.16759.1.p2"; gene_id "MSTRG.16759";
scaf_00072	transdecoder	exon	1769159	1774605	.	-	.	transcript_id "MSTRG.16759.1.p2"; gene_id "MSTRG.16759";
scaf_00072	transdecoder	CDS	1773333	1773800	.	-	0	transcript_id "MSTRG.16759.1.p2"; gene_id "MSTRG.16759";
scaf_00072	transdecoder	exon	1779305	1779611	.	+	.	transcript_id "MSTRG.16763.1.p3"; gene_id "MSTRG.16763";
scaf_00072	transdecoder	exon	1784075	1784246	.	+	.	transcript_id "MSTRG.16763.1.p3"; gene_id "MSTRG.16763";
scaf_00072	transdecoder	exon	1785435	1785550	.	+	.	transcript_id "MSTRG.16763.1.p3"; gene_id "MSTRG.16763";
scaf_00072	transdecoder	exon	1785795	1785920	.	+	.	transcript_id "MSTRG.16763.1.p3"; gene_id "MSTRG.16763";
scaf_00072	transdecoder	exon	1786084	1786219	.	+	.	transcript_id "MSTRG.16763.1.p3"; gene_id "MSTRG.16763";
scaf_00072	transdecoder	exon	1786637	1786727	.	+	.	transcript_id "MSTRG.16763.1.p3"; gene_id "MSTRG.16763";
scaf_00072	transdecoder	exon	1787070	1787279	.	+	.	transcript_id "MSTRG.16763.1.p3"; gene_id "MSTRG.16763";
scaf_00072	transdecoder	exon	1788774	1788889	.	+	.	transcript_id "MSTRG.16763.1.p3"; gene_id "MSTRG.16763";
scaf_00072	transdecoder	exon	1789145	1789272	.	+	.	transcript_id "MSTRG.16763.1.p3"; gene_id "MSTRG.16763";
scaf_00072	transdecoder	exon	1789957	1790055	.	+	.	transcript_id "MSTRG.16763.1.p3"; gene_id "MSTRG.16763";
scaf_00072	transdecoder	exon	1790285	1790396	.	+	.	transcript_id "MSTRG.16763.1.p3"; gene_id "MSTRG.16763";
scaf_00072	transdecoder	exon	1790510	1790681	.	+	.	transcript_id "MSTRG.16763.1.p3"; gene_id "MSTRG.16763";
scaf_00072	transdecoder	exon	1791321	1791505	.	+	.	transcript_id "MSTRG.16763.1.p3"; gene_id "MSTRG.16763";
scaf_00072	transdecoder	exon	1791937	1792067	.	+	.	transcript_id "MSTRG.16763.1.p3"; gene_id "MSTRG.16763";
scaf_00072	transdecoder	exon	1792629	1792780	.	+	.	transcript_id "MSTRG.16763.1.p3"; gene_id "MSTRG.16763";
scaf_00072	transdecoder	CDS	1790546	1790681	.	+	0	transcript_id "MSTRG.16763.1.p3"; gene_id "MSTRG.16763";
scaf_00072	transdecoder	CDS	1791321	1791505	.	+	2	transcript_id "MSTRG.16763.1.p3"; gene_id "MSTRG.16763";
scaf_00072	transdecoder	CDS	1791937	1792067	.	+	0	transcript_id "MSTRG.16763.1.p3"; gene_id "MSTRG.16763";
scaf_00072	transdecoder	CDS	1792629	1792779	.	+	1	transcript_id "MSTRG.16763.1.p3"; gene_id "MSTRG.16763";
scaf_00072	transdecoder	exon	1779341	1779611	.	+	.	transcript_id "PMZ_0034582-RA.p2"; gene_id "MSTRG.16763";
scaf_00072	transdecoder	exon	1785508	1785664	.	+	.	transcript_id "PMZ_0034582-RA.p2"; gene_id "MSTRG.16763";
scaf_00072	transdecoder	exon	1785795	1785920	.	+	.	transcript_id "PMZ_0034582-RA.p2"; gene_id "MSTRG.16763";
scaf_00072	transdecoder	exon	1786084	1786219	.	+	.	transcript_id "PMZ_0034582-RA.p2"; gene_id "MSTRG.16763";
scaf_00072	transdecoder	exon	1786353	1786414	.	+	.	transcript_id "PMZ_0034582-RA.p2"; gene_id "MSTRG.16763";
scaf_00072	transdecoder	exon	1787089	1787302	.	+	.	transcript_id "PMZ_0034582-RA.p2"; gene_id "MSTRG.16763";
scaf_00072	transdecoder	exon	1789145	1789272	.	+	.	transcript_id "PMZ_0034582-RA.p2"; gene_id "MSTRG.16763";
scaf_00072	transdecoder	exon	1790295	1790396	.	+	.	transcript_id "PMZ_0034582-RA.p2"; gene_id "MSTRG.16763";
scaf_00072	transdecoder	exon	1790510	1790582	.	+	.	transcript_id "PMZ_0034582-RA.p2"; gene_id "MSTRG.16763";
scaf_00072	transdecoder	exon	1791321	1791447	.	+	.	transcript_id "PMZ_0034582-RA.p2"; gene_id "MSTRG.16763";
scaf_00072	transdecoder	exon	1791948	1792100	.	+	.	transcript_id "PMZ_0034582-RA.p2"; gene_id "MSTRG.16763";
scaf_00072	transdecoder	exon	1792629	1792746	.	+	.	transcript_id "PMZ_0034582-RA.p2"; gene_id "MSTRG.16763";
scaf_00072	transdecoder	exon	1801049	1801084	.	+	.	transcript_id "PMZ_0034582-RA.p2"; gene_id "MSTRG.16763";
scaf_00072	transdecoder	CDS	1779511	1779611	.	+	0	transcript_id "PMZ_0034582-RA.p2"; gene_id "MSTRG.16763";
scaf_00072	transdecoder	CDS	1785508	1785664	.	+	1	transcript_id "PMZ_0034582-RA.p2"; gene_id "MSTRG.16763";
scaf_00072	transdecoder	CDS	1785795	1785920	.	+	0	transcript_id "PMZ_0034582-RA.p2"; gene_id "MSTRG.16763";
scaf_00072	transdecoder	CDS	1786084	1786219	.	+	0	transcript_id "PMZ_0034582-RA.p2"; gene_id "MSTRG.16763";
scaf_00072	transdecoder	CDS	1786353	1786414	.	+	2	transcript_id "PMZ_0034582-RA.p2"; gene_id "MSTRG.16763";
scaf_00072	transdecoder	CDS	1787089	1787302	.	+	0	transcript_id "PMZ_0034582-RA.p2"; gene_id "MSTRG.16763";
scaf_00072	transdecoder	CDS	1789145	1789272	.	+	2	transcript_id "PMZ_0034582-RA.p2"; gene_id "MSTRG.16763";
scaf_00072	transdecoder	CDS	1790295	1790396	.	+	0	transcript_id "PMZ_0034582-RA.p2"; gene_id "MSTRG.16763";
scaf_00072	transdecoder	CDS	1790510	1790582	.	+	0	transcript_id "PMZ_0034582-RA.p2"; gene_id "MSTRG.16763";
scaf_00072	transdecoder	CDS	1791321	1791447	.	+	2	transcript_id "PMZ_0034582-RA.p2"; gene_id "MSTRG.16763";
scaf_00072	transdecoder	CDS	1791948	1792100	.	+	1	transcript_id "PMZ_0034582-RA.p2"; gene_id "MSTRG.16763";
scaf_00072	transdecoder	CDS	1792629	1792746	.	+	1	transcript_id "PMZ_0034582-RA.p2"; gene_id "MSTRG.16763";
scaf_00072	transdecoder	CDS	1801049	1801084	.	+	0	transcript_id "PMZ_0034582-RA.p2"; gene_id "MSTRG.16763";
scaf_00072	transdecoder	exon	1793056	1793823	.	+	.	transcript_id "MSTRG.16765.1.p1"; gene_id "MSTRG.16765";
scaf_00072	transdecoder	exon	1794219	1799329	.	+	.	transcript_id "MSTRG.16765.1.p1"; gene_id "MSTRG.16765";
scaf_00072	transdecoder	CDS	1796994	1797971	.	+	0	transcript_id "MSTRG.16765.1.p1"; gene_id "MSTRG.16765";
scaf_00072	transdecoder	exon	1829389	1829667	.	+	.	transcript_id "MSTRG.16760.1.p3"; gene_id "MSTRG.16760";
scaf_00072	transdecoder	exon	1875252	1875391	.	+	.	transcript_id "MSTRG.16760.1.p3"; gene_id "MSTRG.16760";
scaf_00072	transdecoder	exon	1875597	1875816	.	+	.	transcript_id "MSTRG.16760.1.p3"; gene_id "MSTRG.16760";
scaf_00072	transdecoder	exon	1880717	1880816	.	+	.	transcript_id "MSTRG.16760.1.p3"; gene_id "MSTRG.16760";
scaf_00072	transdecoder	CDS	1829391	1829667	.	+	0	transcript_id "MSTRG.16760.1.p3"; gene_id "MSTRG.16760";
scaf_00072	transdecoder	CDS	1875252	1875391	.	+	2	transcript_id "MSTRG.16760.1.p3"; gene_id "MSTRG.16760";
scaf_00072	transdecoder	CDS	1875597	1875816	.	+	0	transcript_id "MSTRG.16760.1.p3"; gene_id "MSTRG.16760";
scaf_00072	transdecoder	CDS	1880717	1880814	.	+	2	transcript_id "MSTRG.16760.1.p3"; gene_id "MSTRG.16760";
scaf_00072	transdecoder	exon	1865386	1865427	.	+	.	transcript_id "PMZ_0045948-RA.p1"; gene_id "MSTRG.16760";
scaf_00072	transdecoder	exon	1875597	1875905	.	+	.	transcript_id "PMZ_0045948-RA.p1"; gene_id "MSTRG.16760";
scaf_00072	transdecoder	CDS	1865386	1865427	.	+	0	transcript_id "PMZ_0045948-RA.p1"; gene_id "MSTRG.16760";
scaf_00072	transdecoder	CDS	1875597	1875905	.	+	0	transcript_id "PMZ_0045948-RA.p1"; gene_id "MSTRG.16760";
scaf_00072	transdecoder	exon	1885037	1885253	.	+	.	transcript_id "PMZ_0045949-RA.p1"; gene_id "MSTRG.16768";
scaf_00072	transdecoder	exon	1886209	1886354	.	+	.	transcript_id "PMZ_0045949-RA.p1"; gene_id "MSTRG.16768";
scaf_00072	transdecoder	exon	1886643	1886784	.	+	.	transcript_id "PMZ_0045949-RA.p1"; gene_id "MSTRG.16768";
scaf_00072	transdecoder	exon	1889087	1889116	.	+	.	transcript_id "PMZ_0045949-RA.p1"; gene_id "MSTRG.16768";
scaf_00072	transdecoder	exon	1889381	1889477	.	+	.	transcript_id "PMZ_0045949-RA.p1"; gene_id "MSTRG.16768";
scaf_00072	transdecoder	exon	1892388	1892517	.	+	.	transcript_id "PMZ_0045949-RA.p1"; gene_id "MSTRG.16768";
scaf_00072	transdecoder	CDS	1885037	1885253	.	+	0	transcript_id "PMZ_0045949-RA.p1"; gene_id "MSTRG.16768";
scaf_00072	transdecoder	CDS	1886209	1886354	.	+	2	transcript_id "PMZ_0045949-RA.p1"; gene_id "MSTRG.16768";
scaf_00072	transdecoder	CDS	1886643	1886784	.	+	0	transcript_id "PMZ_0045949-RA.p1"; gene_id "MSTRG.16768";
scaf_00072	transdecoder	CDS	1889087	1889116	.	+	2	transcript_id "PMZ_0045949-RA.p1"; gene_id "MSTRG.16768";
scaf_00072	transdecoder	CDS	1889381	1889477	.	+	2	transcript_id "PMZ_0045949-RA.p1"; gene_id "MSTRG.16768";
scaf_00072	transdecoder	CDS	1892388	1892517	.	+	1	transcript_id "PMZ_0045949-RA.p1"; gene_id "MSTRG.16768";
scaf_00072	transdecoder	exon	1885236	1885399	.	-	.	transcript_id "PMZ_0048383-RA.p1"; gene_id "MSTRG.16769";
scaf_00072	transdecoder	exon	1885458	1885540	.	-	.	transcript_id "PMZ_0048383-RA.p1"; gene_id "MSTRG.16769";
scaf_00072	transdecoder	exon	1885561	1885601	.	-	.	transcript_id "PMZ_0048383-RA.p1"; gene_id "MSTRG.16769";
scaf_00072	transdecoder	exon	1885675	1885726	.	-	.	transcript_id "PMZ_0048383-RA.p1"; gene_id "MSTRG.16769";
scaf_00072	transdecoder	exon	1885807	1886198	.	-	.	transcript_id "PMZ_0048383-RA.p1"; gene_id "MSTRG.16769";
scaf_00072	transdecoder	CDS	1885236	1885399	.	-	2	transcript_id "PMZ_0048383-RA.p1"; gene_id "MSTRG.16769";
scaf_00072	transdecoder	CDS	1885458	1885540	.	-	1	transcript_id "PMZ_0048383-RA.p1"; gene_id "MSTRG.16769";
scaf_00072	transdecoder	CDS	1885561	1885601	.	-	0	transcript_id "PMZ_0048383-RA.p1"; gene_id "MSTRG.16769";
scaf_00072	transdecoder	CDS	1885675	1885726	.	-	1	transcript_id "PMZ_0048383-RA.p1"; gene_id "MSTRG.16769";
scaf_00072	transdecoder	CDS	1885807	1886198	.	-	0	transcript_id "PMZ_0048383-RA.p1"; gene_id "MSTRG.16769";
scaf_00072	transdecoder	exon	1900510	1900725	.	-	.	transcript_id "PMZ_0045950-RA.p1"; gene_id "PMZ_0045950";
scaf_00072	transdecoder	exon	1902259	1902392	.	-	.	transcript_id "PMZ_0045950-RA.p1"; gene_id "PMZ_0045950";
scaf_00072	transdecoder	exon	1904765	1904885	.	-	.	transcript_id "PMZ_0045950-RA.p1"; gene_id "PMZ_0045950";
scaf_00072	transdecoder	exon	1905748	1905858	.	-	.	transcript_id "PMZ_0045950-RA.p1"; gene_id "PMZ_0045950";
scaf_00072	transdecoder	CDS	1900510	1900725	.	-	0	transcript_id "PMZ_0045950-RA.p1"; gene_id "PMZ_0045950";
scaf_00072	transdecoder	CDS	1902259	1902392	.	-	2	transcript_id "PMZ_0045950-RA.p1"; gene_id "PMZ_0045950";
scaf_00072	transdecoder	CDS	1904765	1904885	.	-	0	transcript_id "PMZ_0045950-RA.p1"; gene_id "PMZ_0045950";
scaf_00072	transdecoder	CDS	1905748	1905858	.	-	0	transcript_id "PMZ_0045950-RA.p1"; gene_id "PMZ_0045950";
scaf_00072	transdecoder	exon	1919643	1920321	.	+	.	transcript_id "PMZ_0045951-RA.p1"; gene_id "PMZ_0045951";
scaf_00072	transdecoder	exon	1926187	1926308	.	+	.	transcript_id "PMZ_0045951-RA.p1"; gene_id "PMZ_0045951";
scaf_00072	transdecoder	exon	1926995	1927158	.	+	.	transcript_id "PMZ_0045951-RA.p1"; gene_id "PMZ_0045951";
scaf_00072	transdecoder	exon	1928230	1928283	.	+	.	transcript_id "PMZ_0045951-RA.p1"; gene_id "PMZ_0045951";
scaf_00072	transdecoder	exon	1929350	1929454	.	+	.	transcript_id "PMZ_0045951-RA.p1"; gene_id "PMZ_0045951";
scaf_00072	transdecoder	CDS	1919777	1920321	.	+	0	transcript_id "PMZ_0045951-RA.p1"; gene_id "PMZ_0045951";
scaf_00072	transdecoder	CDS	1926187	1926308	.	+	1	transcript_id "PMZ_0045951-RA.p1"; gene_id "PMZ_0045951";
scaf_00072	transdecoder	CDS	1926995	1927158	.	+	2	transcript_id "PMZ_0045951-RA.p1"; gene_id "PMZ_0045951";
scaf_00072	transdecoder	CDS	1928230	1928283	.	+	0	transcript_id "PMZ_0045951-RA.p1"; gene_id "PMZ_0045951";
scaf_00072	transdecoder	CDS	1929350	1929454	.	+	0	transcript_id "PMZ_0045951-RA.p1"; gene_id "PMZ_0045951";
scaf_00072	transdecoder	exon	1949880	1950007	.	+	.	transcript_id "PMZ_0045952-RA.p1"; gene_id "MSTRG.16770";
scaf_00072	transdecoder	exon	1950317	1950915	.	+	.	transcript_id "PMZ_0045952-RA.p1"; gene_id "MSTRG.16770";
scaf_00072	transdecoder	exon	1955064	1955142	.	+	.	transcript_id "PMZ_0045952-RA.p1"; gene_id "MSTRG.16770";
scaf_00072	transdecoder	exon	1960345	1960531	.	+	.	transcript_id "PMZ_0045952-RA.p1"; gene_id "MSTRG.16770";
scaf_00072	transdecoder	exon	1962355	1962507	.	+	.	transcript_id "PMZ_0045952-RA.p1"; gene_id "MSTRG.16770";
scaf_00072	transdecoder	exon	1965399	1965962	.	+	.	transcript_id "PMZ_0045952-RA.p1"; gene_id "MSTRG.16770";
scaf_00072	transdecoder	CDS	1950542	1950915	.	+	0	transcript_id "PMZ_0045952-RA.p1"; gene_id "MSTRG.16770";
scaf_00072	transdecoder	CDS	1955064	1955142	.	+	1	transcript_id "PMZ_0045952-RA.p1"; gene_id "MSTRG.16770";
scaf_00072	transdecoder	CDS	1960345	1960531	.	+	0	transcript_id "PMZ_0045952-RA.p1"; gene_id "MSTRG.16770";
scaf_00072	transdecoder	CDS	1962355	1962507	.	+	2	transcript_id "PMZ_0045952-RA.p1"; gene_id "MSTRG.16770";
scaf_00072	transdecoder	CDS	1965399	1965598	.	+	2	transcript_id "PMZ_0045952-RA.p1"; gene_id "MSTRG.16770";
scaf_00072	transdecoder	exon	1950510	1950915	.	+	.	transcript_id "MSTRG.16770.2.p1"; gene_id "MSTRG.16770";
scaf_00072	transdecoder	exon	1955064	1955185	.	+	.	transcript_id "MSTRG.16770.2.p1"; gene_id "MSTRG.16770";
scaf_00072	transdecoder	exon	1960334	1960497	.	+	.	transcript_id "MSTRG.16770.2.p1"; gene_id "MSTRG.16770";
scaf_00072	transdecoder	exon	1960910	1961078	.	+	.	transcript_id "MSTRG.16770.2.p1"; gene_id "MSTRG.16770";
scaf_00072	transdecoder	exon	1961974	1962036	.	+	.	transcript_id "MSTRG.16770.2.p1"; gene_id "MSTRG.16770";
scaf_00072	transdecoder	exon	1962355	1962507	.	+	.	transcript_id "MSTRG.16770.2.p1"; gene_id "MSTRG.16770";
scaf_00072	transdecoder	exon	1963494	1963675	.	+	.	transcript_id "MSTRG.16770.2.p1"; gene_id "MSTRG.16770";
scaf_00072	transdecoder	exon	1964415	1964571	.	+	.	transcript_id "MSTRG.16770.2.p1"; gene_id "MSTRG.16770";
scaf_00072	transdecoder	exon	1965399	1967864	.	+	.	transcript_id "MSTRG.16770.2.p1"; gene_id "MSTRG.16770";
scaf_00072	transdecoder	CDS	1950545	1950915	.	+	0	transcript_id "MSTRG.16770.2.p1"; gene_id "MSTRG.16770";
scaf_00072	transdecoder	CDS	1955064	1955185	.	+	1	transcript_id "MSTRG.16770.2.p1"; gene_id "MSTRG.16770";
scaf_00072	transdecoder	CDS	1960334	1960497	.	+	2	transcript_id "MSTRG.16770.2.p1"; gene_id "MSTRG.16770";
scaf_00072	transdecoder	CDS	1960910	1961078	.	+	0	transcript_id "MSTRG.16770.2.p1"; gene_id "MSTRG.16770";
scaf_00072	transdecoder	CDS	1961974	1962036	.	+	2	transcript_id "MSTRG.16770.2.p1"; gene_id "MSTRG.16770";
scaf_00072	transdecoder	CDS	1962355	1962507	.	+	2	transcript_id "MSTRG.16770.2.p1"; gene_id "MSTRG.16770";
scaf_00072	transdecoder	CDS	1963494	1963675	.	+	2	transcript_id "MSTRG.16770.2.p1"; gene_id "MSTRG.16770";
scaf_00072	transdecoder	CDS	1964415	1964571	.	+	0	transcript_id "MSTRG.16770.2.p1"; gene_id "MSTRG.16770";
scaf_00072	transdecoder	CDS	1965399	1965598	.	+	2	transcript_id "MSTRG.16770.2.p1"; gene_id "MSTRG.16770";
scaf_00072	transdecoder	exon	1994806	1996390	.	+	.	transcript_id "MSTRG.16772.1.p1"; gene_id "MSTRG.16772";
scaf_00072	transdecoder	exon	1998213	1998290	.	+	.	transcript_id "MSTRG.16772.1.p1"; gene_id "MSTRG.16772";
scaf_00072	transdecoder	exon	1999346	1999627	.	+	.	transcript_id "MSTRG.16772.1.p1"; gene_id "MSTRG.16772";
scaf_00072	transdecoder	exon	2000323	2001245	.	+	.	transcript_id "MSTRG.16772.1.p1"; gene_id "MSTRG.16772";
scaf_00072	transdecoder	CDS	1996349	1996390	.	+	0	transcript_id "MSTRG.16772.1.p1"; gene_id "MSTRG.16772";
scaf_00072	transdecoder	CDS	1998213	1998290	.	+	0	transcript_id "MSTRG.16772.1.p1"; gene_id "MSTRG.16772";
scaf_00072	transdecoder	CDS	1999346	1999627	.	+	0	transcript_id "MSTRG.16772.1.p1"; gene_id "MSTRG.16772";
scaf_00072	transdecoder	CDS	2000323	2000736	.	+	0	transcript_id "MSTRG.16772.1.p1"; gene_id "MSTRG.16772";
scaf_00072	transdecoder	exon	1995193	1995865	.	+	.	transcript_id "MSTRG.16772.2.p1"; gene_id "MSTRG.16772";
scaf_00072	transdecoder	exon	1996300	1996390	.	+	.	transcript_id "MSTRG.16772.2.p1"; gene_id "MSTRG.16772";
scaf_00072	transdecoder	exon	1998213	1998290	.	+	.	transcript_id "MSTRG.16772.2.p1"; gene_id "MSTRG.16772";
scaf_00072	transdecoder	exon	1999346	1999627	.	+	.	transcript_id "MSTRG.16772.2.p1"; gene_id "MSTRG.16772";
scaf_00072	transdecoder	exon	2000323	2001245	.	+	.	transcript_id "MSTRG.16772.2.p1"; gene_id "MSTRG.16772";
scaf_00072	transdecoder	CDS	1996349	1996390	.	+	0	transcript_id "MSTRG.16772.2.p1"; gene_id "MSTRG.16772";
scaf_00072	transdecoder	CDS	1998213	1998290	.	+	0	transcript_id "MSTRG.16772.2.p1"; gene_id "MSTRG.16772";
scaf_00072	transdecoder	CDS	1999346	1999627	.	+	0	transcript_id "MSTRG.16772.2.p1"; gene_id "MSTRG.16772";
scaf_00072	transdecoder	CDS	2000323	2000736	.	+	0	transcript_id "MSTRG.16772.2.p1"; gene_id "MSTRG.16772";
scaf_00072	transdecoder	exon	1995550	1995906	.	+	.	transcript_id "PMZ_0034305-RA.p1"; gene_id "MSTRG.16772";
scaf_00072	transdecoder	exon	1996258	1996390	.	+	.	transcript_id "PMZ_0034305-RA.p1"; gene_id "MSTRG.16772";
scaf_00072	transdecoder	exon	1998213	1998290	.	+	.	transcript_id "PMZ_0034305-RA.p1"; gene_id "MSTRG.16772";
scaf_00072	transdecoder	exon	1999529	1999631	.	+	.	transcript_id "PMZ_0034305-RA.p1"; gene_id "MSTRG.16772";
scaf_00072	transdecoder	exon	2000342	2000536	.	+	.	transcript_id "PMZ_0034305-RA.p1"; gene_id "MSTRG.16772";
scaf_00072	transdecoder	exon	2014276	2014330	.	+	.	transcript_id "PMZ_0034305-RA.p1"; gene_id "MSTRG.16772";
scaf_00072	transdecoder	exon	2016246	2016433	.	+	.	transcript_id "PMZ_0034305-RA.p1"; gene_id "MSTRG.16772";
scaf_00072	transdecoder	exon	2018265	2018391	.	+	.	transcript_id "PMZ_0034305-RA.p1"; gene_id "MSTRG.16772";
scaf_00072	transdecoder	exon	2023608	2023955	.	+	.	transcript_id "PMZ_0034305-RA.p1"; gene_id "MSTRG.16772";
scaf_00072	transdecoder	exon	2024110	2024261	.	+	.	transcript_id "PMZ_0034305-RA.p1"; gene_id "MSTRG.16772";
scaf_00072	transdecoder	exon	2026084	2028342	.	+	.	transcript_id "PMZ_0034305-RA.p1"; gene_id "MSTRG.16772";
scaf_00072	transdecoder	CDS	1996349	1996390	.	+	0	transcript_id "PMZ_0034305-RA.p1"; gene_id "MSTRG.16772";
scaf_00072	transdecoder	CDS	1998213	1998290	.	+	0	transcript_id "PMZ_0034305-RA.p1"; gene_id "MSTRG.16772";
scaf_00072	transdecoder	CDS	1999529	1999631	.	+	0	transcript_id "PMZ_0034305-RA.p1"; gene_id "MSTRG.16772";
scaf_00072	transdecoder	CDS	2000342	2000536	.	+	2	transcript_id "PMZ_0034305-RA.p1"; gene_id "MSTRG.16772";
scaf_00072	transdecoder	CDS	2014276	2014330	.	+	2	transcript_id "PMZ_0034305-RA.p1"; gene_id "MSTRG.16772";
scaf_00072	transdecoder	CDS	2016246	2016433	.	+	1	transcript_id "PMZ_0034305-RA.p1"; gene_id "MSTRG.16772";
scaf_00072	transdecoder	CDS	2018265	2018391	.	+	2	transcript_id "PMZ_0034305-RA.p1"; gene_id "MSTRG.16772";
scaf_00072	transdecoder	CDS	2023608	2023955	.	+	1	transcript_id "PMZ_0034305-RA.p1"; gene_id "MSTRG.16772";
scaf_00072	transdecoder	CDS	2024110	2024261	.	+	1	transcript_id "PMZ_0034305-RA.p1"; gene_id "MSTRG.16772";
scaf_00072	transdecoder	CDS	2026084	2026202	.	+	2	transcript_id "PMZ_0034305-RA.p1"; gene_id "MSTRG.16772";
scaf_00072	transdecoder	exon	2003115	2003434	.	+	.	transcript_id "MSTRG.16772.4.p3"; gene_id "MSTRG.16772";
scaf_00072	transdecoder	exon	2014249	2014330	.	+	.	transcript_id "MSTRG.16772.4.p3"; gene_id "MSTRG.16772";
scaf_00072	transdecoder	exon	2016195	2016433	.	+	.	transcript_id "MSTRG.16772.4.p3"; gene_id "MSTRG.16772";
scaf_00072	transdecoder	exon	2018265	2018391	.	+	.	transcript_id "MSTRG.16772.4.p3"; gene_id "MSTRG.16772";
scaf_00072	transdecoder	exon	2023212	2023346	.	+	.	transcript_id "MSTRG.16772.4.p3"; gene_id "MSTRG.16772";
scaf_00072	transdecoder	exon	2023461	2023581	.	+	.	transcript_id "MSTRG.16772.4.p3"; gene_id "MSTRG.16772";
scaf_00072	transdecoder	exon	2024110	2024261	.	+	.	transcript_id "MSTRG.16772.4.p3"; gene_id "MSTRG.16772";
scaf_00072	transdecoder	exon	2025801	2025836	.	+	.	transcript_id "MSTRG.16772.4.p3"; gene_id "MSTRG.16772";
scaf_00072	transdecoder	exon	2026084	2029476	.	+	.	transcript_id "MSTRG.16772.4.p3"; gene_id "MSTRG.16772";
scaf_00072	transdecoder	CDS	2003368	2003434	.	+	0	transcript_id "MSTRG.16772.4.p3"; gene_id "MSTRG.16772";
scaf_00072	transdecoder	CDS	2014249	2014330	.	+	2	transcript_id "MSTRG.16772.4.p3"; gene_id "MSTRG.16772";
scaf_00072	transdecoder	CDS	2016195	2016433	.	+	1	transcript_id "MSTRG.16772.4.p3"; gene_id "MSTRG.16772";
scaf_00072	transdecoder	CDS	2018265	2018391	.	+	2	transcript_id "MSTRG.16772.4.p3"; gene_id "MSTRG.16772";
scaf_00072	transdecoder	CDS	2023212	2023221	.	+	1	transcript_id "MSTRG.16772.4.p3"; gene_id "MSTRG.16772";
scaf_00072	transdecoder	exon	2003141	2003434	.	+	.	transcript_id "MSTRG.16772.5.p3"; gene_id "MSTRG.16772";
scaf_00072	transdecoder	exon	2014249	2014330	.	+	.	transcript_id "MSTRG.16772.5.p3"; gene_id "MSTRG.16772";
scaf_00072	transdecoder	exon	2016195	2016433	.	+	.	transcript_id "MSTRG.16772.5.p3"; gene_id "MSTRG.16772";
scaf_00072	transdecoder	exon	2018265	2018391	.	+	.	transcript_id "MSTRG.16772.5.p3"; gene_id "MSTRG.16772";
scaf_00072	transdecoder	exon	2023212	2023346	.	+	.	transcript_id "MSTRG.16772.5.p3"; gene_id "MSTRG.16772";
scaf_00072	transdecoder	exon	2023461	2023581	.	+	.	transcript_id "MSTRG.16772.5.p3"; gene_id "MSTRG.16772";
scaf_00072	transdecoder	exon	2024110	2024261	.	+	.	transcript_id "MSTRG.16772.5.p3"; gene_id "MSTRG.16772";
scaf_00072	transdecoder	exon	2026084	2028800	.	+	.	transcript_id "MSTRG.16772.5.p3"; gene_id "MSTRG.16772";
scaf_00072	transdecoder	CDS	2003368	2003434	.	+	0	transcript_id "MSTRG.16772.5.p3"; gene_id "MSTRG.16772";
scaf_00072	transdecoder	CDS	2014249	2014330	.	+	2	transcript_id "MSTRG.16772.5.p3"; gene_id "MSTRG.16772";
scaf_00072	transdecoder	CDS	2016195	2016433	.	+	1	transcript_id "MSTRG.16772.5.p3"; gene_id "MSTRG.16772";
scaf_00072	transdecoder	CDS	2018265	2018391	.	+	2	transcript_id "MSTRG.16772.5.p3"; gene_id "MSTRG.16772";
scaf_00072	transdecoder	CDS	2023212	2023221	.	+	1	transcript_id "MSTRG.16772.5.p3"; gene_id "MSTRG.16772";
scaf_00072	transdecoder	exon	2023013	2023346	.	+	.	transcript_id "MSTRG.16772.6.p1"; gene_id "MSTRG.16772";
scaf_00072	transdecoder	exon	2023461	2023581	.	+	.	transcript_id "MSTRG.16772.6.p1"; gene_id "MSTRG.16772";
scaf_00072	transdecoder	exon	2024110	2024261	.	+	.	transcript_id "MSTRG.16772.6.p1"; gene_id "MSTRG.16772";
scaf_00072	transdecoder	exon	2025801	2025836	.	+	.	transcript_id "MSTRG.16772.6.p1"; gene_id "MSTRG.16772";
scaf_00072	transdecoder	exon	2026081	2029476	.	+	.	transcript_id "MSTRG.16772.6.p1"; gene_id "MSTRG.16772";
scaf_00072	transdecoder	CDS	2023013	2023346	.	+	0	transcript_id "MSTRG.16772.6.p1"; gene_id "MSTRG.16772";
scaf_00072	transdecoder	CDS	2023461	2023581	.	+	2	transcript_id "MSTRG.16772.6.p1"; gene_id "MSTRG.16772";
scaf_00072	transdecoder	CDS	2024110	2024261	.	+	1	transcript_id "MSTRG.16772.6.p1"; gene_id "MSTRG.16772";
scaf_00072	transdecoder	CDS	2025801	2025836	.	+	2	transcript_id "MSTRG.16772.6.p1"; gene_id "MSTRG.16772";
scaf_00072	transdecoder	CDS	2026081	2026202	.	+	2	transcript_id "MSTRG.16772.6.p1"; gene_id "MSTRG.16772";
scaf_00072	transdecoder	exon	2057561	2057712	.	+	.	transcript_id "MSTRG.16771.1.p1"; gene_id "MSTRG.16771";
scaf_00072	transdecoder	exon	2058605	2058653	.	+	.	transcript_id "MSTRG.16771.1.p1"; gene_id "MSTRG.16771";
scaf_00072	transdecoder	exon	2059921	2059953	.	+	.	transcript_id "MSTRG.16771.1.p1"; gene_id "MSTRG.16771";
scaf_00072	transdecoder	exon	2060696	2060971	.	+	.	transcript_id "MSTRG.16771.1.p1"; gene_id "MSTRG.16771";
scaf_00072	transdecoder	CDS	2057561	2057712	.	+	0	transcript_id "MSTRG.16771.1.p1"; gene_id "MSTRG.16771";
scaf_00072	transdecoder	CDS	2058605	2058653	.	+	1	transcript_id "MSTRG.16771.1.p1"; gene_id "MSTRG.16771";
scaf_00072	transdecoder	CDS	2059921	2059953	.	+	0	transcript_id "MSTRG.16771.1.p1"; gene_id "MSTRG.16771";
scaf_00072	transdecoder	CDS	2060696	2060761	.	+	0	transcript_id "MSTRG.16771.1.p1"; gene_id "MSTRG.16771";
scaf_00072	transdecoder	exon	2073336	2074044	.	-	.	transcript_id "MSTRG.16773.1.p1"; gene_id "MSTRG.16773";
scaf_00072	transdecoder	exon	2074444	2074476	.	-	.	transcript_id "MSTRG.16773.1.p1"; gene_id "MSTRG.16773";
scaf_00072	transdecoder	exon	2075796	2075844	.	-	.	transcript_id "MSTRG.16773.1.p1"; gene_id "MSTRG.16773";
scaf_00072	transdecoder	exon	2078468	2078576	.	-	.	transcript_id "MSTRG.16773.1.p1"; gene_id "MSTRG.16773";
scaf_00072	transdecoder	exon	2080811	2080956	.	-	.	transcript_id "MSTRG.16773.1.p1"; gene_id "MSTRG.16773";
scaf_00072	transdecoder	exon	2084369	2084483	.	-	.	transcript_id "MSTRG.16773.1.p1"; gene_id "MSTRG.16773";
scaf_00072	transdecoder	exon	2086053	2086385	.	-	.	transcript_id "MSTRG.16773.1.p1"; gene_id "MSTRG.16773";
scaf_00072	transdecoder	exon	2089280	2089624	.	-	.	transcript_id "MSTRG.16773.1.p1"; gene_id "MSTRG.16773";
scaf_00072	transdecoder	exon	2093949	2094411	.	-	.	transcript_id "MSTRG.16773.1.p1"; gene_id "MSTRG.16773";
scaf_00072	transdecoder	CDS	2073979	2074044	.	-	0	transcript_id "MSTRG.16773.1.p1"; gene_id "MSTRG.16773";
scaf_00072	transdecoder	CDS	2074444	2074476	.	-	0	transcript_id "MSTRG.16773.1.p1"; gene_id "MSTRG.16773";
scaf_00072	transdecoder	CDS	2075796	2075844	.	-	1	transcript_id "MSTRG.16773.1.p1"; gene_id "MSTRG.16773";
scaf_00072	transdecoder	CDS	2078468	2078576	.	-	2	transcript_id "MSTRG.16773.1.p1"; gene_id "MSTRG.16773";
scaf_00072	transdecoder	CDS	2080811	2080956	.	-	1	transcript_id "MSTRG.16773.1.p1"; gene_id "MSTRG.16773";
scaf_00072	transdecoder	CDS	2084369	2084483	.	-	2	transcript_id "MSTRG.16773.1.p1"; gene_id "MSTRG.16773";
scaf_00072	transdecoder	CDS	2086053	2086385	.	-	2	transcript_id "MSTRG.16773.1.p1"; gene_id "MSTRG.16773";
scaf_00072	transdecoder	CDS	2089280	2089624	.	-	2	transcript_id "MSTRG.16773.1.p1"; gene_id "MSTRG.16773";
scaf_00072	transdecoder	CDS	2093949	2094021	.	-	0	transcript_id "MSTRG.16773.1.p1"; gene_id "MSTRG.16773";
scaf_00072	transdecoder	exon	2078464	2078576	.	-	.	transcript_id "PMZ_0045953-RA.p1"; gene_id "MSTRG.16773";
scaf_00072	transdecoder	exon	2080811	2080956	.	-	.	transcript_id "PMZ_0045953-RA.p1"; gene_id "MSTRG.16773";
scaf_00072	transdecoder	exon	2086118	2086376	.	-	.	transcript_id "PMZ_0045953-RA.p1"; gene_id "MSTRG.16773";
scaf_00072	transdecoder	exon	2089280	2089399	.	-	.	transcript_id "PMZ_0045953-RA.p1"; gene_id "MSTRG.16773";
scaf_00072	transdecoder	exon	2093949	2094021	.	-	.	transcript_id "PMZ_0045953-RA.p1"; gene_id "MSTRG.16773";
scaf_00072	transdecoder	CDS	2078464	2078576	.	-	2	transcript_id "PMZ_0045953-RA.p1"; gene_id "MSTRG.16773";
scaf_00072	transdecoder	CDS	2080811	2080956	.	-	1	transcript_id "PMZ_0045953-RA.p1"; gene_id "MSTRG.16773";
scaf_00072	transdecoder	CDS	2086118	2086376	.	-	2	transcript_id "PMZ_0045953-RA.p1"; gene_id "MSTRG.16773";
scaf_00072	transdecoder	CDS	2089280	2089399	.	-	2	transcript_id "PMZ_0045953-RA.p1"; gene_id "MSTRG.16773";
scaf_00072	transdecoder	CDS	2093949	2094021	.	-	0	transcript_id "PMZ_0045953-RA.p1"; gene_id "MSTRG.16773";
scaf_00072	transdecoder	exon	2104096	2104202	.	+	.	transcript_id "MSTRG.16774.1.p1"; gene_id "MSTRG.16774";
scaf_00072	transdecoder	exon	2106966	2107323	.	+	.	transcript_id "MSTRG.16774.1.p1"; gene_id "MSTRG.16774";
scaf_00072	transdecoder	exon	2108954	2109253	.	+	.	transcript_id "MSTRG.16774.1.p1"; gene_id "MSTRG.16774";
scaf_00072	transdecoder	exon	2111874	2112176	.	+	.	transcript_id "MSTRG.16774.1.p1"; gene_id "MSTRG.16774";
scaf_00072	transdecoder	exon	2112781	2112898	.	+	.	transcript_id "MSTRG.16774.1.p1"; gene_id "MSTRG.16774";
scaf_00072	transdecoder	exon	2113852	2114006	.	+	.	transcript_id "MSTRG.16774.1.p1"; gene_id "MSTRG.16774";
scaf_00072	transdecoder	exon	2115208	2115263	.	+	.	transcript_id "MSTRG.16774.1.p1"; gene_id "MSTRG.16774";
scaf_00072	transdecoder	CDS	2107113	2107323	.	+	0	transcript_id "MSTRG.16774.1.p1"; gene_id "MSTRG.16774";
scaf_00072	transdecoder	CDS	2108954	2109253	.	+	2	transcript_id "MSTRG.16774.1.p1"; gene_id "MSTRG.16774";
scaf_00072	transdecoder	CDS	2111874	2112176	.	+	2	transcript_id "MSTRG.16774.1.p1"; gene_id "MSTRG.16774";
scaf_00072	transdecoder	CDS	2112781	2112898	.	+	2	transcript_id "MSTRG.16774.1.p1"; gene_id "MSTRG.16774";
scaf_00072	transdecoder	CDS	2113852	2114006	.	+	1	transcript_id "MSTRG.16774.1.p1"; gene_id "MSTRG.16774";
scaf_00072	transdecoder	CDS	2115208	2115263	.	+	2	transcript_id "MSTRG.16774.1.p1"; gene_id "MSTRG.16774";
scaf_00072	transdecoder	exon	2107192	2107323	.	+	.	transcript_id "MSTRG.16774.2.p1"; gene_id "MSTRG.16774";
scaf_00072	transdecoder	exon	2108954	2109253	.	+	.	transcript_id "MSTRG.16774.2.p1"; gene_id "MSTRG.16774";
scaf_00072	transdecoder	exon	2111874	2112176	.	+	.	transcript_id "MSTRG.16774.2.p1"; gene_id "MSTRG.16774";
scaf_00072	transdecoder	exon	2112781	2112898	.	+	.	transcript_id "MSTRG.16774.2.p1"; gene_id "MSTRG.16774";
scaf_00072	transdecoder	exon	2113852	2114081	.	+	.	transcript_id "MSTRG.16774.2.p1"; gene_id "MSTRG.16774";
scaf_00072	transdecoder	exon	2115118	2115259	.	+	.	transcript_id "MSTRG.16774.2.p1"; gene_id "MSTRG.16774";
scaf_00072	transdecoder	exon	2116001	2118432	.	+	.	transcript_id "MSTRG.16774.2.p1"; gene_id "MSTRG.16774";
scaf_00072	transdecoder	exon	2119545	2119577	.	+	.	transcript_id "MSTRG.16774.2.p1"; gene_id "MSTRG.16774";
scaf_00072	transdecoder	exon	2120277	2122163	.	+	.	transcript_id "MSTRG.16774.2.p1"; gene_id "MSTRG.16774";
scaf_00072	transdecoder	CDS	2109004	2109253	.	+	0	transcript_id "MSTRG.16774.2.p1"; gene_id "MSTRG.16774";
scaf_00072	transdecoder	CDS	2111874	2112176	.	+	2	transcript_id "MSTRG.16774.2.p1"; gene_id "MSTRG.16774";
scaf_00072	transdecoder	CDS	2112781	2112898	.	+	2	transcript_id "MSTRG.16774.2.p1"; gene_id "MSTRG.16774";
scaf_00072	transdecoder	CDS	2113852	2114081	.	+	1	transcript_id "MSTRG.16774.2.p1"; gene_id "MSTRG.16774";
scaf_00072	transdecoder	CDS	2115118	2115259	.	+	2	transcript_id "MSTRG.16774.2.p1"; gene_id "MSTRG.16774";
scaf_00072	transdecoder	CDS	2116001	2116088	.	+	1	transcript_id "MSTRG.16774.2.p1"; gene_id "MSTRG.16774";
scaf_00072	transdecoder	exon	2109004	2109253	.	+	.	transcript_id "MSTRG.16774.3.p1"; gene_id "MSTRG.16774";
scaf_00072	transdecoder	exon	2111874	2112176	.	+	.	transcript_id "MSTRG.16774.3.p1"; gene_id "MSTRG.16774";
scaf_00072	transdecoder	exon	2112781	2112898	.	+	.	transcript_id "MSTRG.16774.3.p1"; gene_id "MSTRG.16774";
scaf_00072	transdecoder	exon	2113852	2114081	.	+	.	transcript_id "MSTRG.16774.3.p1"; gene_id "MSTRG.16774";
scaf_00072	transdecoder	exon	2114519	2114663	.	+	.	transcript_id "MSTRG.16774.3.p1"; gene_id "MSTRG.16774";
scaf_00072	transdecoder	CDS	2109004	2109253	.	+	0	transcript_id "MSTRG.16774.3.p1"; gene_id "MSTRG.16774";
scaf_00072	transdecoder	CDS	2111874	2112176	.	+	2	transcript_id "MSTRG.16774.3.p1"; gene_id "MSTRG.16774";
scaf_00072	transdecoder	CDS	2112781	2112898	.	+	2	transcript_id "MSTRG.16774.3.p1"; gene_id "MSTRG.16774";
scaf_00072	transdecoder	CDS	2113852	2114081	.	+	1	transcript_id "MSTRG.16774.3.p1"; gene_id "MSTRG.16774";
scaf_00072	transdecoder	CDS	2114519	2114529	.	+	2	transcript_id "MSTRG.16774.3.p1"; gene_id "MSTRG.16774";
scaf_00072	transdecoder	exon	2109004	2109253	.	+	.	transcript_id "PMZ_0038831-RA.p1"; gene_id "MSTRG.16774";
scaf_00072	transdecoder	exon	2111874	2112176	.	+	.	transcript_id "PMZ_0038831-RA.p1"; gene_id "MSTRG.16774";
scaf_00072	transdecoder	exon	2112781	2112898	.	+	.	transcript_id "PMZ_0038831-RA.p1"; gene_id "MSTRG.16774";
scaf_00072	transdecoder	exon	2113852	2114006	.	+	.	transcript_id "PMZ_0038831-RA.p1"; gene_id "MSTRG.16774";
scaf_00072	transdecoder	exon	2115208	2115263	.	+	.	transcript_id "PMZ_0038831-RA.p1"; gene_id "MSTRG.16774";
scaf_00072	transdecoder	CDS	2109004	2109253	.	+	0	transcript_id "PMZ_0038831-RA.p1"; gene_id "MSTRG.16774";
scaf_00072	transdecoder	CDS	2111874	2112176	.	+	2	transcript_id "PMZ_0038831-RA.p1"; gene_id "MSTRG.16774";
scaf_00072	transdecoder	CDS	2112781	2112898	.	+	2	transcript_id "PMZ_0038831-RA.p1"; gene_id "MSTRG.16774";
scaf_00072	transdecoder	CDS	2113852	2114006	.	+	1	transcript_id "PMZ_0038831-RA.p1"; gene_id "MSTRG.16774";
scaf_00072	transdecoder	CDS	2115208	2115263	.	+	2	transcript_id "PMZ_0038831-RA.p1"; gene_id "MSTRG.16774";
scaf_00072	transdecoder	exon	2169444	2169880	.	-	.	transcript_id "PMZ_0033759-RA.p1"; gene_id "MSTRG.16782";
scaf_00072	transdecoder	exon	2170491	2170672	.	-	.	transcript_id "PMZ_0033759-RA.p1"; gene_id "MSTRG.16782";
scaf_00072	transdecoder	exon	2171280	2171436	.	-	.	transcript_id "PMZ_0033759-RA.p1"; gene_id "MSTRG.16782";
scaf_00072	transdecoder	exon	2180199	2180294	.	-	.	transcript_id "PMZ_0033759-RA.p1"; gene_id "MSTRG.16782";
scaf_00072	transdecoder	exon	2180902	2181083	.	-	.	transcript_id "PMZ_0033759-RA.p1"; gene_id "MSTRG.16782";
scaf_00072	transdecoder	exon	2181635	2181830	.	-	.	transcript_id "PMZ_0033759-RA.p1"; gene_id "MSTRG.16782";
scaf_00072	transdecoder	exon	2190281	2190368	.	-	.	transcript_id "PMZ_0033759-RA.p1"; gene_id "MSTRG.16782";
scaf_00072	transdecoder	CDS	2169444	2169880	.	-	2	transcript_id "PMZ_0033759-RA.p1"; gene_id "MSTRG.16782";
scaf_00072	transdecoder	CDS	2170491	2170672	.	-	1	transcript_id "PMZ_0033759-RA.p1"; gene_id "MSTRG.16782";
scaf_00072	transdecoder	CDS	2171280	2171436	.	-	2	transcript_id "PMZ_0033759-RA.p1"; gene_id "MSTRG.16782";
scaf_00072	transdecoder	CDS	2180199	2180294	.	-	2	transcript_id "PMZ_0033759-RA.p1"; gene_id "MSTRG.16782";
scaf_00072	transdecoder	CDS	2180902	2181083	.	-	1	transcript_id "PMZ_0033759-RA.p1"; gene_id "MSTRG.16782";
scaf_00072	transdecoder	CDS	2181635	2181830	.	-	2	transcript_id "PMZ_0033759-RA.p1"; gene_id "MSTRG.16782";
scaf_00072	transdecoder	CDS	2190281	2190368	.	-	0	transcript_id "PMZ_0033759-RA.p1"; gene_id "MSTRG.16782";
scaf_00072	transdecoder	exon	2191983	2192069	.	-	.	transcript_id "MSTRG.16783.1.p2"; gene_id "MSTRG.16783";
scaf_00072	transdecoder	exon	2192545	2192701	.	-	.	transcript_id "MSTRG.16783.1.p2"; gene_id "MSTRG.16783";
scaf_00072	transdecoder	exon	2194347	2194600	.	-	.	transcript_id "MSTRG.16783.1.p2"; gene_id "MSTRG.16783";
scaf_00072	transdecoder	CDS	2191984	2192069	.	-	2	transcript_id "MSTRG.16783.1.p2"; gene_id "MSTRG.16783";
scaf_00072	transdecoder	CDS	2192545	2192701	.	-	0	transcript_id "MSTRG.16783.1.p2"; gene_id "MSTRG.16783";
scaf_00072	transdecoder	CDS	2194347	2194598	.	-	0	transcript_id "MSTRG.16783.1.p2"; gene_id "MSTRG.16783";
scaf_00072	transdecoder	exon	2195975	2196072	.	-	.	transcript_id "PMZ_0033761-RA.p1"; gene_id "MSTRG.16784";
scaf_00072	transdecoder	exon	2200011	2200107	.	-	.	transcript_id "PMZ_0033761-RA.p1"; gene_id "MSTRG.16784";
scaf_00072	transdecoder	exon	2201934	2202078	.	-	.	transcript_id "PMZ_0033761-RA.p1"; gene_id "MSTRG.16784";
scaf_00072	transdecoder	exon	2203865	2203979	.	-	.	transcript_id "PMZ_0033761-RA.p1"; gene_id "MSTRG.16784";
scaf_00072	transdecoder	exon	2204903	2205003	.	-	.	transcript_id "PMZ_0033761-RA.p1"; gene_id "MSTRG.16784";
scaf_00072	transdecoder	exon	2206704	2206797	.	-	.	transcript_id "PMZ_0033761-RA.p1"; gene_id "MSTRG.16784";
scaf_00072	transdecoder	exon	2206920	2207069	.	-	.	transcript_id "PMZ_0033761-RA.p1"; gene_id "MSTRG.16784";
scaf_00072	transdecoder	exon	2207257	2207397	.	-	.	transcript_id "PMZ_0033761-RA.p1"; gene_id "MSTRG.16784";
scaf_00072	transdecoder	exon	2207664	2207773	.	-	.	transcript_id "PMZ_0033761-RA.p1"; gene_id "MSTRG.16784";
scaf_00072	transdecoder	exon	2213128	2213221	.	-	.	transcript_id "PMZ_0033761-RA.p1"; gene_id "MSTRG.16784";
scaf_00072	transdecoder	exon	2213332	2213481	.	-	.	transcript_id "PMZ_0033761-RA.p1"; gene_id "MSTRG.16784";
scaf_00072	transdecoder	exon	2218082	2218205	.	-	.	transcript_id "PMZ_0033761-RA.p1"; gene_id "MSTRG.16784";
scaf_00072	transdecoder	exon	2219110	2219209	.	-	.	transcript_id "PMZ_0033761-RA.p1"; gene_id "MSTRG.16784";
scaf_00072	transdecoder	exon	2219695	2219773	.	-	.	transcript_id "PMZ_0033761-RA.p1"; gene_id "MSTRG.16784";
scaf_00072	transdecoder	exon	2220174	2220270	.	-	.	transcript_id "PMZ_0033761-RA.p1"; gene_id "MSTRG.16784";
scaf_00072	transdecoder	exon	2222102	2222168	.	-	.	transcript_id "PMZ_0033761-RA.p1"; gene_id "MSTRG.16784";
scaf_00072	transdecoder	exon	2222308	2222416	.	-	.	transcript_id "PMZ_0033761-RA.p1"; gene_id "MSTRG.16784";
scaf_00072	transdecoder	exon	2223825	2223915	.	-	.	transcript_id "PMZ_0033761-RA.p1"; gene_id "MSTRG.16784";
scaf_00072	transdecoder	exon	2226018	2226063	.	-	.	transcript_id "PMZ_0033761-RA.p1"; gene_id "MSTRG.16784";
scaf_00072	transdecoder	exon	2227695	2227868	.	-	.	transcript_id "PMZ_0033761-RA.p1"; gene_id "MSTRG.16784";
scaf_00072	transdecoder	exon	2230335	2230546	.	-	.	transcript_id "PMZ_0033761-RA.p1"; gene_id "MSTRG.16784";
scaf_00072	transdecoder	exon	2233331	2233407	.	-	.	transcript_id "PMZ_0033761-RA.p1"; gene_id "MSTRG.16784";
scaf_00072	transdecoder	exon	2237239	2237327	.	-	.	transcript_id "PMZ_0033761-RA.p1"; gene_id "MSTRG.16784";
scaf_00072	transdecoder	exon	2238360	2238511	.	-	.	transcript_id "PMZ_0033761-RA.p1"; gene_id "MSTRG.16784";
scaf_00072	transdecoder	exon	2241848	2241930	.	-	.	transcript_id "PMZ_0033761-RA.p1"; gene_id "MSTRG.16784";
scaf_00072	transdecoder	exon	2242106	2242364	.	-	.	transcript_id "PMZ_0033761-RA.p1"; gene_id "MSTRG.16784";
scaf_00072	transdecoder	CDS	2195975	2196072	.	-	2	transcript_id "PMZ_0033761-RA.p1"; gene_id "MSTRG.16784";
scaf_00072	transdecoder	CDS	2200011	2200107	.	-	0	transcript_id "PMZ_0033761-RA.p1"; gene_id "MSTRG.16784";
scaf_00072	transdecoder	CDS	2201934	2202078	.	-	1	transcript_id "PMZ_0033761-RA.p1"; gene_id "MSTRG.16784";
scaf_00072	transdecoder	CDS	2203865	2203979	.	-	2	transcript_id "PMZ_0033761-RA.p1"; gene_id "MSTRG.16784";
scaf_00072	transdecoder	CDS	2204903	2205003	.	-	1	transcript_id "PMZ_0033761-RA.p1"; gene_id "MSTRG.16784";
scaf_00072	transdecoder	CDS	2206704	2206797	.	-	2	transcript_id "PMZ_0033761-RA.p1"; gene_id "MSTRG.16784";
scaf_00072	transdecoder	CDS	2206920	2207069	.	-	2	transcript_id "PMZ_0033761-RA.p1"; gene_id "MSTRG.16784";
scaf_00072	transdecoder	CDS	2207257	2207397	.	-	2	transcript_id "PMZ_0033761-RA.p1"; gene_id "MSTRG.16784";
scaf_00072	transdecoder	CDS	2207664	2207773	.	-	1	transcript_id "PMZ_0033761-RA.p1"; gene_id "MSTRG.16784";
scaf_00072	transdecoder	CDS	2213128	2213221	.	-	2	transcript_id "PMZ_0033761-RA.p1"; gene_id "MSTRG.16784";
scaf_00072	transdecoder	CDS	2213332	2213481	.	-	2	transcript_id "PMZ_0033761-RA.p1"; gene_id "MSTRG.16784";
scaf_00072	transdecoder	CDS	2218082	2218205	.	-	0	transcript_id "PMZ_0033761-RA.p1"; gene_id "MSTRG.16784";
scaf_00072	transdecoder	CDS	2219110	2219209	.	-	1	transcript_id "PMZ_0033761-RA.p1"; gene_id "MSTRG.16784";
scaf_00072	transdecoder	CDS	2219695	2219773	.	-	2	transcript_id "PMZ_0033761-RA.p1"; gene_id "MSTRG.16784";
scaf_00072	transdecoder	CDS	2220174	2220270	.	-	0	transcript_id "PMZ_0033761-RA.p1"; gene_id "MSTRG.16784";
scaf_00072	transdecoder	CDS	2222102	2222168	.	-	1	transcript_id "PMZ_0033761-RA.p1"; gene_id "MSTRG.16784";
scaf_00072	transdecoder	CDS	2222308	2222416	.	-	2	transcript_id "PMZ_0033761-RA.p1"; gene_id "MSTRG.16784";
scaf_00072	transdecoder	CDS	2223825	2223915	.	-	0	transcript_id "PMZ_0033761-RA.p1"; gene_id "MSTRG.16784";
scaf_00072	transdecoder	CDS	2226018	2226063	.	-	1	transcript_id "PMZ_0033761-RA.p1"; gene_id "MSTRG.16784";
scaf_00072	transdecoder	CDS	2227695	2227868	.	-	1	transcript_id "PMZ_0033761-RA.p1"; gene_id "MSTRG.16784";
scaf_00072	transdecoder	CDS	2230335	2230546	.	-	0	transcript_id "PMZ_0033761-RA.p1"; gene_id "MSTRG.16784";
scaf_00072	transdecoder	CDS	2233331	2233407	.	-	2	transcript_id "PMZ_0033761-RA.p1"; gene_id "MSTRG.16784";
scaf_00072	transdecoder	CDS	2237239	2237327	.	-	1	transcript_id "PMZ_0033761-RA.p1"; gene_id "MSTRG.16784";
scaf_00072	transdecoder	CDS	2238360	2238511	.	-	0	transcript_id "PMZ_0033761-RA.p1"; gene_id "MSTRG.16784";
scaf_00072	transdecoder	CDS	2241848	2241930	.	-	2	transcript_id "PMZ_0033761-RA.p1"; gene_id "MSTRG.16784";
scaf_00072	transdecoder	CDS	2242106	2242364	.	-	0	transcript_id "PMZ_0033761-RA.p1"; gene_id "MSTRG.16784";
scaf_00072	transdecoder	exon	2233317	2233407	.	-	.	transcript_id "MSTRG.16784.2.p1"; gene_id "MSTRG.16784";
scaf_00072	transdecoder	exon	2234046	2235390	.	-	.	transcript_id "MSTRG.16784.2.p1"; gene_id "MSTRG.16784";
scaf_00072	transdecoder	CDS	2233319	2233407	.	-	2	transcript_id "MSTRG.16784.2.p1"; gene_id "MSTRG.16784";
scaf_00072	transdecoder	CDS	2234046	2235390	.	-	0	transcript_id "MSTRG.16784.2.p1"; gene_id "MSTRG.16784";
scaf_00072	transdecoder	exon	2234199	2234344	.	-	.	transcript_id "MSTRG.16784.3.p3"; gene_id "MSTRG.16784";
scaf_00072	transdecoder	exon	2234359	2235390	.	-	.	transcript_id "MSTRG.16784.3.p3"; gene_id "MSTRG.16784";
scaf_00072	transdecoder	CDS	2234199	2234344	.	-	2	transcript_id "MSTRG.16784.3.p3"; gene_id "MSTRG.16784";
scaf_00072	transdecoder	CDS	2234359	2235388	.	-	0	transcript_id "MSTRG.16784.3.p3"; gene_id "MSTRG.16784";
scaf_00072	transdecoder	exon	2234750	2235027	.	-	.	transcript_id "MSTRG.16784.4.p3"; gene_id "MSTRG.16784";
scaf_00072	transdecoder	exon	2235327	2235383	.	-	.	transcript_id "MSTRG.16784.4.p3"; gene_id "MSTRG.16784";
scaf_00072	transdecoder	CDS	2234750	2235027	.	-	2	transcript_id "MSTRG.16784.4.p3"; gene_id "MSTRG.16784";
scaf_00072	transdecoder	CDS	2235327	2235381	.	-	0	transcript_id "MSTRG.16784.4.p3"; gene_id "MSTRG.16784";
scaf_00072	transdecoder	exon	2261233	2262186	.	+	.	transcript_id "MSTRG.16789.1.p1"; gene_id "MSTRG.16789";
scaf_00072	transdecoder	exon	2269863	2270388	.	+	.	transcript_id "MSTRG.16789.1.p1"; gene_id "MSTRG.16789";
scaf_00072	transdecoder	CDS	2261234	2262186	.	+	0	transcript_id "MSTRG.16789.1.p1"; gene_id "MSTRG.16789";
scaf_00072	transdecoder	CDS	2269863	2270148	.	+	1	transcript_id "MSTRG.16789.1.p1"; gene_id "MSTRG.16789";
scaf_00072	transdecoder	exon	2354376	2354475	.	+	.	transcript_id "MSTRG.16791.1.p1"; gene_id "MSTRG.16791";
scaf_00072	transdecoder	exon	2356653	2356718	.	+	.	transcript_id "MSTRG.16791.1.p1"; gene_id "MSTRG.16791";
scaf_00072	transdecoder	exon	2356977	2357045	.	+	.	transcript_id "MSTRG.16791.1.p1"; gene_id "MSTRG.16791";
scaf_00072	transdecoder	exon	2360096	2360861	.	+	.	transcript_id "MSTRG.16791.1.p1"; gene_id "MSTRG.16791";
scaf_00072	transdecoder	CDS	2354378	2354475	.	+	0	transcript_id "MSTRG.16791.1.p1"; gene_id "MSTRG.16791";
scaf_00072	transdecoder	CDS	2356653	2356718	.	+	1	transcript_id "MSTRG.16791.1.p1"; gene_id "MSTRG.16791";
scaf_00072	transdecoder	CDS	2356977	2357045	.	+	1	transcript_id "MSTRG.16791.1.p1"; gene_id "MSTRG.16791";
scaf_00072	transdecoder	CDS	2360096	2360279	.	+	1	transcript_id "MSTRG.16791.1.p1"; gene_id "MSTRG.16791";
scaf_00072	transdecoder	exon	2428389	2428514	.	+	.	transcript_id "MSTRG.16777.1.p1"; gene_id "MSTRG.16777";
scaf_00072	transdecoder	exon	2429854	2430210	.	+	.	transcript_id "MSTRG.16777.1.p1"; gene_id "MSTRG.16777";
scaf_00072	transdecoder	exon	2431855	2432153	.	+	.	transcript_id "MSTRG.16777.1.p1"; gene_id "MSTRG.16777";
scaf_00072	transdecoder	exon	2432850	2433151	.	+	.	transcript_id "MSTRG.16777.1.p1"; gene_id "MSTRG.16777";
scaf_00072	transdecoder	exon	2433797	2433914	.	+	.	transcript_id "MSTRG.16777.1.p1"; gene_id "MSTRG.16777";
scaf_00072	transdecoder	exon	2434803	2435020	.	+	.	transcript_id "MSTRG.16777.1.p1"; gene_id "MSTRG.16777";
scaf_00072	transdecoder	CDS	2432899	2433151	.	+	0	transcript_id "MSTRG.16777.1.p1"; gene_id "MSTRG.16777";
scaf_00072	transdecoder	CDS	2433797	2433914	.	+	2	transcript_id "MSTRG.16777.1.p1"; gene_id "MSTRG.16777";
scaf_00072	transdecoder	CDS	2434803	2435019	.	+	1	transcript_id "MSTRG.16777.1.p1"; gene_id "MSTRG.16777";
scaf_00072	transdecoder	exon	2428389	2428514	.	+	.	transcript_id "MSTRG.16777.2.p1"; gene_id "MSTRG.16777";
scaf_00072	transdecoder	exon	2429854	2430210	.	+	.	transcript_id "MSTRG.16777.2.p1"; gene_id "MSTRG.16777";
scaf_00072	transdecoder	exon	2431855	2432153	.	+	.	transcript_id "MSTRG.16777.2.p1"; gene_id "MSTRG.16777";
scaf_00072	transdecoder	exon	2432850	2433151	.	+	.	transcript_id "MSTRG.16777.2.p1"; gene_id "MSTRG.16777";
scaf_00072	transdecoder	exon	2470988	2471105	.	+	.	transcript_id "MSTRG.16777.2.p1"; gene_id "MSTRG.16777";
scaf_00072	transdecoder	exon	2472093	2473184	.	+	.	transcript_id "MSTRG.16777.2.p1"; gene_id "MSTRG.16777";
scaf_00072	transdecoder	CDS	2432899	2433151	.	+	0	transcript_id "MSTRG.16777.2.p1"; gene_id "MSTRG.16777";
scaf_00072	transdecoder	CDS	2470988	2471105	.	+	2	transcript_id "MSTRG.16777.2.p1"; gene_id "MSTRG.16777";
scaf_00072	transdecoder	CDS	2472093	2472405	.	+	1	transcript_id "MSTRG.16777.2.p1"; gene_id "MSTRG.16777";
scaf_00072	transdecoder	exon	2428482	2428488	.	+	.	transcript_id "PMZ_0014388-RA.p1"; gene_id "MSTRG.16777";
scaf_00072	transdecoder	exon	2429854	2429934	.	+	.	transcript_id "PMZ_0014388-RA.p1"; gene_id "MSTRG.16777";
scaf_00072	transdecoder	exon	2431941	2432153	.	+	.	transcript_id "PMZ_0014388-RA.p1"; gene_id "MSTRG.16777";
scaf_00072	transdecoder	exon	2432873	2433151	.	+	.	transcript_id "PMZ_0014388-RA.p1"; gene_id "MSTRG.16777";
scaf_00072	transdecoder	exon	2433797	2433914	.	+	.	transcript_id "PMZ_0014388-RA.p1"; gene_id "MSTRG.16777";
scaf_00072	transdecoder	exon	2434803	2434957	.	+	.	transcript_id "PMZ_0014388-RA.p1"; gene_id "MSTRG.16777";
scaf_00072	transdecoder	exon	2446552	2446568	.	+	.	transcript_id "PMZ_0014388-RA.p1"; gene_id "MSTRG.16777";
scaf_00072	transdecoder	CDS	2432051	2432153	.	+	0	transcript_id "PMZ_0014388-RA.p1"; gene_id "MSTRG.16777";
scaf_00072	transdecoder	CDS	2432873	2433151	.	+	2	transcript_id "PMZ_0014388-RA.p1"; gene_id "MSTRG.16777";
scaf_00072	transdecoder	CDS	2433797	2433914	.	+	2	transcript_id "PMZ_0014388-RA.p1"; gene_id "MSTRG.16777";
scaf_00072	transdecoder	CDS	2434803	2434957	.	+	1	transcript_id "PMZ_0014388-RA.p1"; gene_id "MSTRG.16777";
scaf_00072	transdecoder	CDS	2446552	2446568	.	+	2	transcript_id "PMZ_0014388-RA.p1"; gene_id "MSTRG.16777";
scaf_00072	transdecoder	exon	2429851	2430210	.	+	.	transcript_id "MSTRG.16777.4.p1"; gene_id "MSTRG.16777";
scaf_00072	transdecoder	exon	2431855	2432153	.	+	.	transcript_id "MSTRG.16777.4.p1"; gene_id "MSTRG.16777";
scaf_00072	transdecoder	exon	2470988	2471105	.	+	.	transcript_id "MSTRG.16777.4.p1"; gene_id "MSTRG.16777";
scaf_00072	transdecoder	exon	2472093	2472240	.	+	.	transcript_id "MSTRG.16777.4.p1"; gene_id "MSTRG.16777";
scaf_00072	transdecoder	CDS	2432051	2432153	.	+	0	transcript_id "MSTRG.16777.4.p1"; gene_id "MSTRG.16777";
scaf_00072	transdecoder	CDS	2470988	2471105	.	+	2	transcript_id "MSTRG.16777.4.p1"; gene_id "MSTRG.16777";
scaf_00072	transdecoder	CDS	2472093	2472240	.	+	1	transcript_id "MSTRG.16777.4.p1"; gene_id "MSTRG.16777";
scaf_00072	transdecoder	exon	2456061	2456639	.	-	.	transcript_id "MSTRG.16778.1.p2"; gene_id "MSTRG.16778";
scaf_00072	transdecoder	exon	2457339	2457371	.	-	.	transcript_id "MSTRG.16778.1.p2"; gene_id "MSTRG.16778";
scaf_00072	transdecoder	exon	2460312	2460363	.	-	.	transcript_id "MSTRG.16778.1.p2"; gene_id "MSTRG.16778";
scaf_00072	transdecoder	exon	2461105	2461818	.	-	.	transcript_id "MSTRG.16778.1.p2"; gene_id "MSTRG.16778";
scaf_00072	transdecoder	exon	2462247	2462478	.	-	.	transcript_id "MSTRG.16778.1.p2"; gene_id "MSTRG.16778";
scaf_00072	transdecoder	exon	2463449	2463566	.	-	.	transcript_id "MSTRG.16778.1.p2"; gene_id "MSTRG.16778";
scaf_00072	transdecoder	exon	2465473	2465772	.	-	.	transcript_id "MSTRG.16778.1.p2"; gene_id "MSTRG.16778";
scaf_00072	transdecoder	exon	2466695	2467083	.	-	.	transcript_id "MSTRG.16778.1.p2"; gene_id "MSTRG.16778";
scaf_00072	transdecoder	CDS	2462409	2462478	.	-	1	transcript_id "MSTRG.16778.1.p2"; gene_id "MSTRG.16778";
scaf_00072	transdecoder	CDS	2463449	2463566	.	-	2	transcript_id "MSTRG.16778.1.p2"; gene_id "MSTRG.16778";
scaf_00072	transdecoder	CDS	2465473	2465722	.	-	0	transcript_id "MSTRG.16778.1.p2"; gene_id "MSTRG.16778";
scaf_00072	transdecoder	exon	2462420	2462478	.	-	.	transcript_id "PMZ_0038978-RA.p1"; gene_id "MSTRG.16778";
scaf_00072	transdecoder	exon	2465473	2465722	.	-	.	transcript_id "PMZ_0038978-RA.p1"; gene_id "MSTRG.16778";
scaf_00072	transdecoder	CDS	2462420	2462478	.	-	2	transcript_id "PMZ_0038978-RA.p1"; gene_id "MSTRG.16778";
scaf_00072	transdecoder	CDS	2465473	2465722	.	-	0	transcript_id "PMZ_0038978-RA.p1"; gene_id "MSTRG.16778";
scaf_00072	transdecoder	exon	2462420	2462478	.	-	.	transcript_id "MSTRG.16778.2.p2"; gene_id "MSTRG.16778";
scaf_00072	transdecoder	exon	2465473	2465772	.	-	.	transcript_id "MSTRG.16778.2.p2"; gene_id "MSTRG.16778";
scaf_00072	transdecoder	exon	2466695	2467055	.	-	.	transcript_id "MSTRG.16778.2.p2"; gene_id "MSTRG.16778";
scaf_00072	transdecoder	CDS	2462420	2462478	.	-	2	transcript_id "MSTRG.16778.2.p2"; gene_id "MSTRG.16778";
scaf_00072	transdecoder	CDS	2465473	2465722	.	-	0	transcript_id "MSTRG.16778.2.p2"; gene_id "MSTRG.16778";
scaf_00072	transdecoder	exon	2469549	2469708	.	+	.	transcript_id "PMZ_0037975-RA.p1"; gene_id "MSTRG.16777";
scaf_00072	transdecoder	exon	2470988	2471105	.	+	.	transcript_id "PMZ_0037975-RA.p1"; gene_id "MSTRG.16777";
scaf_00072	transdecoder	exon	2472093	2472240	.	+	.	transcript_id "PMZ_0037975-RA.p1"; gene_id "MSTRG.16777";
scaf_00072	transdecoder	CDS	2469549	2469708	.	+	0	transcript_id "PMZ_0037975-RA.p1"; gene_id "MSTRG.16777";
scaf_00072	transdecoder	CDS	2470988	2471105	.	+	2	transcript_id "PMZ_0037975-RA.p1"; gene_id "MSTRG.16777";
scaf_00072	transdecoder	CDS	2472093	2472240	.	+	1	transcript_id "PMZ_0037975-RA.p1"; gene_id "MSTRG.16777";
scaf_00072	transdecoder	exon	2492766	2492888	.	+	.	transcript_id "MSTRG.16779.1.p1"; gene_id "MSTRG.16779";
scaf_00072	transdecoder	exon	2495563	2495922	.	+	.	transcript_id "MSTRG.16779.1.p1"; gene_id "MSTRG.16779";
scaf_00072	transdecoder	exon	2497058	2497358	.	+	.	transcript_id "MSTRG.16779.1.p1"; gene_id "MSTRG.16779";
scaf_00072	transdecoder	exon	2504013	2504315	.	+	.	transcript_id "MSTRG.16779.1.p1"; gene_id "MSTRG.16779";
scaf_00072	transdecoder	exon	2505284	2505401	.	+	.	transcript_id "MSTRG.16779.1.p1"; gene_id "MSTRG.16779";
scaf_00072	transdecoder	exon	2506352	2506635	.	+	.	transcript_id "MSTRG.16779.1.p1"; gene_id "MSTRG.16779";
scaf_00072	transdecoder	CDS	2497199	2497358	.	+	0	transcript_id "MSTRG.16779.1.p1"; gene_id "MSTRG.16779";
scaf_00072	transdecoder	CDS	2504013	2504315	.	+	2	transcript_id "MSTRG.16779.1.p1"; gene_id "MSTRG.16779";
scaf_00072	transdecoder	CDS	2505284	2505401	.	+	2	transcript_id "MSTRG.16779.1.p1"; gene_id "MSTRG.16779";
scaf_00072	transdecoder	CDS	2506352	2506634	.	+	1	transcript_id "MSTRG.16779.1.p1"; gene_id "MSTRG.16779";
scaf_00072	transdecoder	exon	2498021	2498323	.	+	.	transcript_id "MSTRG.16779.3.p1"; gene_id "MSTRG.16779";
scaf_00072	transdecoder	exon	2499296	2499414	.	+	.	transcript_id "MSTRG.16779.3.p1"; gene_id "MSTRG.16779";
scaf_00072	transdecoder	CDS	2498023	2498323	.	+	0	transcript_id "MSTRG.16779.3.p1"; gene_id "MSTRG.16779";
scaf_00072	transdecoder	CDS	2499296	2499414	.	+	2	transcript_id "MSTRG.16779.3.p1"; gene_id "MSTRG.16779";
scaf_00072	transdecoder	exon	2504063	2504315	.	+	.	transcript_id "PMZ_0039108-RA.p1"; gene_id "MSTRG.16779";
scaf_00072	transdecoder	exon	2505284	2505405	.	+	.	transcript_id "PMZ_0039108-RA.p1"; gene_id "MSTRG.16779";
scaf_00072	transdecoder	CDS	2504063	2504315	.	+	0	transcript_id "PMZ_0039108-RA.p1"; gene_id "MSTRG.16779";
scaf_00072	transdecoder	CDS	2505284	2505405	.	+	2	transcript_id "PMZ_0039108-RA.p1"; gene_id "MSTRG.16779";
scaf_00072	transdecoder	exon	2523679	2523802	.	+	.	transcript_id "MSTRG.16776.1.p1"; gene_id "MSTRG.16776";
scaf_00072	transdecoder	exon	2524544	2524595	.	+	.	transcript_id "MSTRG.16776.1.p1"; gene_id "MSTRG.16776";
scaf_00072	transdecoder	exon	2529883	2529977	.	+	.	transcript_id "MSTRG.16776.1.p1"; gene_id "MSTRG.16776";
scaf_00072	transdecoder	exon	2530776	2530812	.	+	.	transcript_id "MSTRG.16776.1.p1"; gene_id "MSTRG.16776";
scaf_00072	transdecoder	exon	2531254	2531363	.	+	.	transcript_id "MSTRG.16776.1.p1"; gene_id "MSTRG.16776";
scaf_00072	transdecoder	exon	2532278	2532308	.	+	.	transcript_id "MSTRG.16776.1.p1"; gene_id "MSTRG.16776";
scaf_00072	transdecoder	exon	2534165	2534247	.	+	.	transcript_id "MSTRG.16776.1.p1"; gene_id "MSTRG.16776";
scaf_00072	transdecoder	exon	2536183	2536213	.	+	.	transcript_id "MSTRG.16776.1.p1"; gene_id "MSTRG.16776";
scaf_00072	transdecoder	exon	2536894	2536976	.	+	.	transcript_id "MSTRG.16776.1.p1"; gene_id "MSTRG.16776";
scaf_00072	transdecoder	exon	2538486	2538528	.	+	.	transcript_id "MSTRG.16776.1.p1"; gene_id "MSTRG.16776";
scaf_00072	transdecoder	exon	2540178	2540777	.	+	.	transcript_id "MSTRG.16776.1.p1"; gene_id "MSTRG.16776";
scaf_00072	transdecoder	CDS	2523681	2523802	.	+	0	transcript_id "MSTRG.16776.1.p1"; gene_id "MSTRG.16776";
scaf_00072	transdecoder	CDS	2524544	2524595	.	+	1	transcript_id "MSTRG.16776.1.p1"; gene_id "MSTRG.16776";
scaf_00072	transdecoder	CDS	2529883	2529977	.	+	0	transcript_id "MSTRG.16776.1.p1"; gene_id "MSTRG.16776";
scaf_00072	transdecoder	CDS	2530776	2530812	.	+	1	transcript_id "MSTRG.16776.1.p1"; gene_id "MSTRG.16776";
scaf_00072	transdecoder	CDS	2531254	2531363	.	+	0	transcript_id "MSTRG.16776.1.p1"; gene_id "MSTRG.16776";
scaf_00072	transdecoder	CDS	2532278	2532308	.	+	1	transcript_id "MSTRG.16776.1.p1"; gene_id "MSTRG.16776";
scaf_00072	transdecoder	CDS	2534165	2534247	.	+	0	transcript_id "MSTRG.16776.1.p1"; gene_id "MSTRG.16776";
scaf_00072	transdecoder	CDS	2536183	2536213	.	+	1	transcript_id "MSTRG.16776.1.p1"; gene_id "MSTRG.16776";
scaf_00072	transdecoder	CDS	2536894	2536976	.	+	0	transcript_id "MSTRG.16776.1.p1"; gene_id "MSTRG.16776";
scaf_00072	transdecoder	CDS	2538486	2538528	.	+	1	transcript_id "MSTRG.16776.1.p1"; gene_id "MSTRG.16776";
scaf_00072	transdecoder	CDS	2540178	2540246	.	+	0	transcript_id "MSTRG.16776.1.p1"; gene_id "MSTRG.16776";
scaf_00072	transdecoder	exon	2555831	2556039	.	+	.	transcript_id "MSTRG.16793.1.p1"; gene_id "MSTRG.16793";
scaf_00072	transdecoder	exon	2559378	2559596	.	+	.	transcript_id "MSTRG.16793.1.p1"; gene_id "MSTRG.16793";
scaf_00072	transdecoder	exon	2559853	2559992	.	+	.	transcript_id "MSTRG.16793.1.p1"; gene_id "MSTRG.16793";
scaf_00072	transdecoder	exon	2560907	2561006	.	+	.	transcript_id "MSTRG.16793.1.p1"; gene_id "MSTRG.16793";
scaf_00072	transdecoder	exon	2563137	2563204	.	+	.	transcript_id "MSTRG.16793.1.p1"; gene_id "MSTRG.16793";
scaf_00072	transdecoder	exon	2564089	2564201	.	+	.	transcript_id "MSTRG.16793.1.p1"; gene_id "MSTRG.16793";
scaf_00072	transdecoder	exon	2564698	2564763	.	+	.	transcript_id "MSTRG.16793.1.p1"; gene_id "MSTRG.16793";
scaf_00072	transdecoder	exon	2565468	2565656	.	+	.	transcript_id "MSTRG.16793.1.p1"; gene_id "MSTRG.16793";
scaf_00072	transdecoder	exon	2566841	2566889	.	+	.	transcript_id "MSTRG.16793.1.p1"; gene_id "MSTRG.16793";
scaf_00072	transdecoder	exon	2567573	2570694	.	+	.	transcript_id "MSTRG.16793.1.p1"; gene_id "MSTRG.16793";
scaf_00072	transdecoder	exon	2572476	2572535	.	+	.	transcript_id "MSTRG.16793.1.p1"; gene_id "MSTRG.16793";
scaf_00072	transdecoder	exon	2575316	2575419	.	+	.	transcript_id "MSTRG.16793.1.p1"; gene_id "MSTRG.16793";
scaf_00072	transdecoder	exon	2576698	2576803	.	+	.	transcript_id "MSTRG.16793.1.p1"; gene_id "MSTRG.16793";
scaf_00072	transdecoder	exon	2580164	2580265	.	+	.	transcript_id "MSTRG.16793.1.p1"; gene_id "MSTRG.16793";
scaf_00072	transdecoder	exon	2580672	2580792	.	+	.	transcript_id "MSTRG.16793.1.p1"; gene_id "MSTRG.16793";
scaf_00072	transdecoder	exon	2582021	2582101	.	+	.	transcript_id "MSTRG.16793.1.p1"; gene_id "MSTRG.16793";
scaf_00072	transdecoder	exon	2582921	2583030	.	+	.	transcript_id "MSTRG.16793.1.p1"; gene_id "MSTRG.16793";
scaf_00072	transdecoder	exon	2583350	2583438	.	+	.	transcript_id "MSTRG.16793.1.p1"; gene_id "MSTRG.16793";
scaf_00072	transdecoder	exon	2584570	2584662	.	+	.	transcript_id "MSTRG.16793.1.p1"; gene_id "MSTRG.16793";
scaf_00072	transdecoder	exon	2585888	2585983	.	+	.	transcript_id "MSTRG.16793.1.p1"; gene_id "MSTRG.16793";
scaf_00072	transdecoder	exon	2586743	2586832	.	+	.	transcript_id "MSTRG.16793.1.p1"; gene_id "MSTRG.16793";
scaf_00072	transdecoder	exon	2588494	2588559	.	+	.	transcript_id "MSTRG.16793.1.p1"; gene_id "MSTRG.16793";
scaf_00072	transdecoder	exon	2590055	2591210	.	+	.	transcript_id "MSTRG.16793.1.p1"; gene_id "MSTRG.16793";
scaf_00072	transdecoder	CDS	2556006	2556039	.	+	0	transcript_id "MSTRG.16793.1.p1"; gene_id "MSTRG.16793";
scaf_00072	transdecoder	CDS	2559378	2559596	.	+	2	transcript_id "MSTRG.16793.1.p1"; gene_id "MSTRG.16793";
scaf_00072	transdecoder	CDS	2559853	2559992	.	+	2	transcript_id "MSTRG.16793.1.p1"; gene_id "MSTRG.16793";
scaf_00072	transdecoder	CDS	2560907	2561006	.	+	0	transcript_id "MSTRG.16793.1.p1"; gene_id "MSTRG.16793";
scaf_00072	transdecoder	CDS	2563137	2563204	.	+	2	transcript_id "MSTRG.16793.1.p1"; gene_id "MSTRG.16793";
scaf_00072	transdecoder	CDS	2564089	2564201	.	+	0	transcript_id "MSTRG.16793.1.p1"; gene_id "MSTRG.16793";
scaf_00072	transdecoder	CDS	2564698	2564763	.	+	1	transcript_id "MSTRG.16793.1.p1"; gene_id "MSTRG.16793";
scaf_00072	transdecoder	CDS	2565468	2565656	.	+	1	transcript_id "MSTRG.16793.1.p1"; gene_id "MSTRG.16793";
scaf_00072	transdecoder	CDS	2566841	2566889	.	+	1	transcript_id "MSTRG.16793.1.p1"; gene_id "MSTRG.16793";
scaf_00072	transdecoder	CDS	2567573	2567716	.	+	0	transcript_id "MSTRG.16793.1.p1"; gene_id "MSTRG.16793";
scaf_00072	transdecoder	exon	2555875	2555884	.	+	.	transcript_id "PMZ_0033534-RA.p1"; gene_id "MSTRG.16793";
scaf_00072	transdecoder	exon	2559423	2559596	.	+	.	transcript_id "PMZ_0033534-RA.p1"; gene_id "MSTRG.16793";
scaf_00072	transdecoder	exon	2559853	2559992	.	+	.	transcript_id "PMZ_0033534-RA.p1"; gene_id "MSTRG.16793";
scaf_00072	transdecoder	exon	2560907	2560999	.	+	.	transcript_id "PMZ_0033534-RA.p1"; gene_id "MSTRG.16793";
scaf_00072	transdecoder	exon	2565561	2565656	.	+	.	transcript_id "PMZ_0033534-RA.p1"; gene_id "MSTRG.16793";
scaf_00072	transdecoder	exon	2567573	2568351	.	+	.	transcript_id "PMZ_0033534-RA.p1"; gene_id "MSTRG.16793";
scaf_00072	transdecoder	CDS	2555875	2555884	.	+	0	transcript_id "PMZ_0033534-RA.p1"; gene_id "MSTRG.16793";
scaf_00072	transdecoder	CDS	2559423	2559596	.	+	2	transcript_id "PMZ_0033534-RA.p1"; gene_id "MSTRG.16793";
scaf_00072	transdecoder	CDS	2559853	2559992	.	+	2	transcript_id "PMZ_0033534-RA.p1"; gene_id "MSTRG.16793";
scaf_00072	transdecoder	CDS	2560907	2560999	.	+	0	transcript_id "PMZ_0033534-RA.p1"; gene_id "MSTRG.16793";
scaf_00072	transdecoder	CDS	2565561	2565656	.	+	0	transcript_id "PMZ_0033534-RA.p1"; gene_id "MSTRG.16793";
scaf_00072	transdecoder	CDS	2567573	2567716	.	+	0	transcript_id "PMZ_0033534-RA.p1"; gene_id "MSTRG.16793";
scaf_00072	transdecoder	exon	2570409	2570694	.	+	.	transcript_id "MSTRG.16793.3.p1"; gene_id "MSTRG.16793";
scaf_00072	transdecoder	exon	2572476	2572535	.	+	.	transcript_id "MSTRG.16793.3.p1"; gene_id "MSTRG.16793";
scaf_00072	transdecoder	exon	2575316	2575419	.	+	.	transcript_id "MSTRG.16793.3.p1"; gene_id "MSTRG.16793";
scaf_00072	transdecoder	exon	2576698	2576803	.	+	.	transcript_id "MSTRG.16793.3.p1"; gene_id "MSTRG.16793";
scaf_00072	transdecoder	exon	2578660	2578704	.	+	.	transcript_id "MSTRG.16793.3.p1"; gene_id "MSTRG.16793";
scaf_00072	transdecoder	exon	2580164	2580265	.	+	.	transcript_id "MSTRG.16793.3.p1"; gene_id "MSTRG.16793";
scaf_00072	transdecoder	exon	2580672	2580792	.	+	.	transcript_id "MSTRG.16793.3.p1"; gene_id "MSTRG.16793";
scaf_00072	transdecoder	exon	2582021	2582101	.	+	.	transcript_id "MSTRG.16793.3.p1"; gene_id "MSTRG.16793";
scaf_00072	transdecoder	exon	2582921	2583030	.	+	.	transcript_id "MSTRG.16793.3.p1"; gene_id "MSTRG.16793";
scaf_00072	transdecoder	exon	2583350	2583438	.	+	.	transcript_id "MSTRG.16793.3.p1"; gene_id "MSTRG.16793";
scaf_00072	transdecoder	exon	2584570	2584662	.	+	.	transcript_id "MSTRG.16793.3.p1"; gene_id "MSTRG.16793";
scaf_00072	transdecoder	exon	2585888	2585983	.	+	.	transcript_id "MSTRG.16793.3.p1"; gene_id "MSTRG.16793";
scaf_00072	transdecoder	exon	2586743	2586832	.	+	.	transcript_id "MSTRG.16793.3.p1"; gene_id "MSTRG.16793";
scaf_00072	transdecoder	exon	2588494	2588559	.	+	.	transcript_id "MSTRG.16793.3.p1"; gene_id "MSTRG.16793";
scaf_00072	transdecoder	exon	2590055	2590717	.	+	.	transcript_id "MSTRG.16793.3.p1"; gene_id "MSTRG.16793";
scaf_00072	transdecoder	CDS	2580211	2580265	.	+	0	transcript_id "MSTRG.16793.3.p1"; gene_id "MSTRG.16793";
scaf_00072	transdecoder	CDS	2580672	2580792	.	+	2	transcript_id "MSTRG.16793.3.p1"; gene_id "MSTRG.16793";
scaf_00072	transdecoder	CDS	2582021	2582101	.	+	1	transcript_id "MSTRG.16793.3.p1"; gene_id "MSTRG.16793";
scaf_00072	transdecoder	CDS	2582921	2583030	.	+	1	transcript_id "MSTRG.16793.3.p1"; gene_id "MSTRG.16793";
scaf_00072	transdecoder	CDS	2583350	2583438	.	+	2	transcript_id "MSTRG.16793.3.p1"; gene_id "MSTRG.16793";
scaf_00072	transdecoder	CDS	2584570	2584662	.	+	0	transcript_id "MSTRG.16793.3.p1"; gene_id "MSTRG.16793";
scaf_00072	transdecoder	CDS	2585888	2585983	.	+	0	transcript_id "MSTRG.16793.3.p1"; gene_id "MSTRG.16793";
scaf_00072	transdecoder	CDS	2586743	2586832	.	+	0	transcript_id "MSTRG.16793.3.p1"; gene_id "MSTRG.16793";
scaf_00072	transdecoder	CDS	2588494	2588559	.	+	0	transcript_id "MSTRG.16793.3.p1"; gene_id "MSTRG.16793";
scaf_00072	transdecoder	CDS	2590055	2590261	.	+	0	transcript_id "MSTRG.16793.3.p1"; gene_id "MSTRG.16793";
scaf_00072	transdecoder	exon	2570453	2570694	.	+	.	transcript_id "PMZ_0045955-RA.p1"; gene_id "MSTRG.16793";
scaf_00072	transdecoder	exon	2572476	2572535	.	+	.	transcript_id "PMZ_0045955-RA.p1"; gene_id "MSTRG.16793";
scaf_00072	transdecoder	exon	2575316	2575419	.	+	.	transcript_id "PMZ_0045955-RA.p1"; gene_id "MSTRG.16793";
scaf_00072	transdecoder	exon	2576698	2576803	.	+	.	transcript_id "PMZ_0045955-RA.p1"; gene_id "MSTRG.16793";
scaf_00072	transdecoder	exon	2578593	2578644	.	+	.	transcript_id "PMZ_0045955-RA.p1"; gene_id "MSTRG.16793";
scaf_00072	transdecoder	exon	2580672	2580792	.	+	.	transcript_id "PMZ_0045955-RA.p1"; gene_id "MSTRG.16793";
scaf_00072	transdecoder	exon	2582921	2582945	.	+	.	transcript_id "PMZ_0045955-RA.p1"; gene_id "MSTRG.16793";
scaf_00072	transdecoder	exon	2583367	2583438	.	+	.	transcript_id "PMZ_0045955-RA.p1"; gene_id "MSTRG.16793";
scaf_00072	transdecoder	exon	2585213	2585218	.	+	.	transcript_id "PMZ_0045955-RA.p1"; gene_id "MSTRG.16793";
scaf_00072	transdecoder	CDS	2570653	2570694	.	+	0	transcript_id "PMZ_0045955-RA.p1"; gene_id "MSTRG.16793";
scaf_00072	transdecoder	CDS	2572476	2572535	.	+	0	transcript_id "PMZ_0045955-RA.p1"; gene_id "MSTRG.16793";
scaf_00072	transdecoder	CDS	2575316	2575419	.	+	0	transcript_id "PMZ_0045955-RA.p1"; gene_id "MSTRG.16793";
scaf_00072	transdecoder	CDS	2576698	2576803	.	+	1	transcript_id "PMZ_0045955-RA.p1"; gene_id "MSTRG.16793";
scaf_00072	transdecoder	CDS	2578593	2578644	.	+	0	transcript_id "PMZ_0045955-RA.p1"; gene_id "MSTRG.16793";
scaf_00072	transdecoder	CDS	2580672	2580792	.	+	2	transcript_id "PMZ_0045955-RA.p1"; gene_id "MSTRG.16793";
scaf_00072	transdecoder	CDS	2582921	2582945	.	+	1	transcript_id "PMZ_0045955-RA.p1"; gene_id "MSTRG.16793";
scaf_00072	transdecoder	CDS	2583367	2583438	.	+	0	transcript_id "PMZ_0045955-RA.p1"; gene_id "MSTRG.16793";
scaf_00072	transdecoder	CDS	2585213	2585218	.	+	0	transcript_id "PMZ_0045955-RA.p1"; gene_id "MSTRG.16793";
scaf_00072	transdecoder	exon	2608701	2609333	.	+	.	transcript_id "MSTRG.16794.1.p1"; gene_id "MSTRG.16794";
scaf_00072	transdecoder	exon	2629731	2629826	.	+	.	transcript_id "MSTRG.16794.1.p1"; gene_id "MSTRG.16794";
scaf_00072	transdecoder	exon	2630711	2630834	.	+	.	transcript_id "MSTRG.16794.1.p1"; gene_id "MSTRG.16794";
scaf_00072	transdecoder	exon	2636241	2636423	.	+	.	transcript_id "MSTRG.16794.1.p1"; gene_id "MSTRG.16794";
scaf_00072	transdecoder	exon	2670532	2670645	.	+	.	transcript_id "MSTRG.16794.1.p1"; gene_id "MSTRG.16794";
scaf_00072	transdecoder	exon	2671475	2671590	.	+	.	transcript_id "MSTRG.16794.1.p1"; gene_id "MSTRG.16794";
scaf_00072	transdecoder	exon	2672445	2672758	.	+	.	transcript_id "MSTRG.16794.1.p1"; gene_id "MSTRG.16794";
scaf_00072	transdecoder	CDS	2609292	2609333	.	+	0	transcript_id "MSTRG.16794.1.p1"; gene_id "MSTRG.16794";
scaf_00072	transdecoder	CDS	2629731	2629826	.	+	0	transcript_id "MSTRG.16794.1.p1"; gene_id "MSTRG.16794";
scaf_00072	transdecoder	CDS	2630711	2630834	.	+	0	transcript_id "MSTRG.16794.1.p1"; gene_id "MSTRG.16794";
scaf_00072	transdecoder	CDS	2636241	2636423	.	+	2	transcript_id "MSTRG.16794.1.p1"; gene_id "MSTRG.16794";
scaf_00072	transdecoder	CDS	2670532	2670645	.	+	2	transcript_id "MSTRG.16794.1.p1"; gene_id "MSTRG.16794";
scaf_00072	transdecoder	CDS	2671475	2671590	.	+	2	transcript_id "MSTRG.16794.1.p1"; gene_id "MSTRG.16794";
scaf_00072	transdecoder	CDS	2672445	2672756	.	+	0	transcript_id "MSTRG.16794.1.p1"; gene_id "MSTRG.16794";
scaf_00072	transdecoder	exon	2615250	2616196	.	+	.	transcript_id "MSTRG.16794.2.p1"; gene_id "MSTRG.16794";
scaf_00072	transdecoder	exon	2629731	2629826	.	+	.	transcript_id "MSTRG.16794.2.p1"; gene_id "MSTRG.16794";
scaf_00072	transdecoder	exon	2630711	2633764	.	+	.	transcript_id "MSTRG.16794.2.p1"; gene_id "MSTRG.16794";
scaf_00072	transdecoder	CDS	2616128	2616196	.	+	0	transcript_id "MSTRG.16794.2.p1"; gene_id "MSTRG.16794";
scaf_00072	transdecoder	CDS	2629731	2629826	.	+	0	transcript_id "MSTRG.16794.2.p1"; gene_id "MSTRG.16794";
scaf_00072	transdecoder	CDS	2630711	2631625	.	+	0	transcript_id "MSTRG.16794.2.p1"; gene_id "MSTRG.16794";
scaf_00072	transdecoder	exon	2630462	2630566	.	+	.	transcript_id "PMZ_0033535-RA.p1"; gene_id "MSTRG.16794";
scaf_00072	transdecoder	exon	2630711	2630834	.	+	.	transcript_id "PMZ_0033535-RA.p1"; gene_id "MSTRG.16794";
scaf_00072	transdecoder	exon	2636241	2636423	.	+	.	transcript_id "PMZ_0033535-RA.p1"; gene_id "MSTRG.16794";
scaf_00072	transdecoder	exon	2636787	2636961	.	+	.	transcript_id "PMZ_0033535-RA.p1"; gene_id "MSTRG.16794";
scaf_00072	transdecoder	exon	2637478	2637517	.	+	.	transcript_id "PMZ_0033535-RA.p1"; gene_id "MSTRG.16794";
scaf_00072	transdecoder	CDS	2630462	2630566	.	+	0	transcript_id "PMZ_0033535-RA.p1"; gene_id "MSTRG.16794";
scaf_00072	transdecoder	CDS	2630711	2630834	.	+	0	transcript_id "PMZ_0033535-RA.p1"; gene_id "MSTRG.16794";
scaf_00072	transdecoder	CDS	2636241	2636423	.	+	2	transcript_id "PMZ_0033535-RA.p1"; gene_id "MSTRG.16794";
scaf_00072	transdecoder	CDS	2636787	2636961	.	+	2	transcript_id "PMZ_0033535-RA.p1"; gene_id "MSTRG.16794";
scaf_00072	transdecoder	CDS	2637478	2637517	.	+	1	transcript_id "PMZ_0033535-RA.p1"; gene_id "MSTRG.16794";
scaf_00072	transdecoder	exon	2648824	2650823	.	+	.	transcript_id "MSTRG.16794.4.p6"; gene_id "MSTRG.16794";
scaf_00072	transdecoder	exon	2670532	2670645	.	+	.	transcript_id "MSTRG.16794.4.p6"; gene_id "MSTRG.16794";
scaf_00072	transdecoder	exon	2671475	2671590	.	+	.	transcript_id "MSTRG.16794.4.p6"; gene_id "MSTRG.16794";
scaf_00072	transdecoder	exon	2672445	2674164	.	+	.	transcript_id "MSTRG.16794.4.p6"; gene_id "MSTRG.16794";
scaf_00072	transdecoder	exon	2698686	2698770	.	+	.	transcript_id "MSTRG.16794.4.p6"; gene_id "MSTRG.16794";
scaf_00072	transdecoder	exon	2699349	2699508	.	+	.	transcript_id "MSTRG.16794.4.p6"; gene_id "MSTRG.16794";
scaf_00072	transdecoder	exon	2702734	2703015	.	+	.	transcript_id "MSTRG.16794.4.p6"; gene_id "MSTRG.16794";
scaf_00072	transdecoder	exon	2703512	2703649	.	+	.	transcript_id "MSTRG.16794.4.p6"; gene_id "MSTRG.16794";
scaf_00072	transdecoder	exon	2705369	2705524	.	+	.	transcript_id "MSTRG.16794.4.p6"; gene_id "MSTRG.16794";
scaf_00072	transdecoder	exon	2706443	2706553	.	+	.	transcript_id "MSTRG.16794.4.p6"; gene_id "MSTRG.16794";
scaf_00072	transdecoder	exon	2707189	2707281	.	+	.	transcript_id "MSTRG.16794.4.p6"; gene_id "MSTRG.16794";
scaf_00072	transdecoder	exon	2722548	2722650	.	+	.	transcript_id "MSTRG.16794.4.p6"; gene_id "MSTRG.16794";
scaf_00072	transdecoder	exon	2723742	2724089	.	+	.	transcript_id "MSTRG.16794.4.p6"; gene_id "MSTRG.16794";
scaf_00072	transdecoder	exon	2725206	2725296	.	+	.	transcript_id "MSTRG.16794.4.p6"; gene_id "MSTRG.16794";
scaf_00072	transdecoder	exon	2726269	2726465	.	+	.	transcript_id "MSTRG.16794.4.p6"; gene_id "MSTRG.16794";
scaf_00072	transdecoder	CDS	2702848	2703015	.	+	0	transcript_id "MSTRG.16794.4.p6"; gene_id "MSTRG.16794";
scaf_00072	transdecoder	CDS	2703512	2703649	.	+	0	transcript_id "MSTRG.16794.4.p6"; gene_id "MSTRG.16794";
scaf_00072	transdecoder	CDS	2705369	2705524	.	+	0	transcript_id "MSTRG.16794.4.p6"; gene_id "MSTRG.16794";
scaf_00072	transdecoder	CDS	2706443	2706553	.	+	0	transcript_id "MSTRG.16794.4.p6"; gene_id "MSTRG.16794";
scaf_00072	transdecoder	CDS	2707189	2707281	.	+	0	transcript_id "MSTRG.16794.4.p6"; gene_id "MSTRG.16794";
scaf_00072	transdecoder	CDS	2722548	2722650	.	+	0	transcript_id "MSTRG.16794.4.p6"; gene_id "MSTRG.16794";
scaf_00072	transdecoder	CDS	2723742	2724013	.	+	2	transcript_id "MSTRG.16794.4.p6"; gene_id "MSTRG.16794";
scaf_00072	transdecoder	exon	2650533	2650823	.	+	.	transcript_id "MSTRG.16794.5.p2"; gene_id "MSTRG.16794";
scaf_00072	transdecoder	exon	2670532	2670645	.	+	.	transcript_id "MSTRG.16794.5.p2"; gene_id "MSTRG.16794";
scaf_00072	transdecoder	exon	2671475	2671590	.	+	.	transcript_id "MSTRG.16794.5.p2"; gene_id "MSTRG.16794";
scaf_00072	transdecoder	exon	2672445	2674164	.	+	.	transcript_id "MSTRG.16794.5.p2"; gene_id "MSTRG.16794";
scaf_00072	transdecoder	exon	2698686	2698770	.	+	.	transcript_id "MSTRG.16794.5.p2"; gene_id "MSTRG.16794";
scaf_00072	transdecoder	exon	2699349	2699508	.	+	.	transcript_id "MSTRG.16794.5.p2"; gene_id "MSTRG.16794";
scaf_00072	transdecoder	exon	2702734	2703015	.	+	.	transcript_id "MSTRG.16794.5.p2"; gene_id "MSTRG.16794";
scaf_00072	transdecoder	exon	2703512	2703649	.	+	.	transcript_id "MSTRG.16794.5.p2"; gene_id "MSTRG.16794";
scaf_00072	transdecoder	exon	2704685	2704813	.	+	.	transcript_id "MSTRG.16794.5.p2"; gene_id "MSTRG.16794";
scaf_00072	transdecoder	exon	2705369	2705524	.	+	.	transcript_id "MSTRG.16794.5.p2"; gene_id "MSTRG.16794";
scaf_00072	transdecoder	exon	2706443	2706553	.	+	.	transcript_id "MSTRG.16794.5.p2"; gene_id "MSTRG.16794";
scaf_00072	transdecoder	exon	2707189	2707281	.	+	.	transcript_id "MSTRG.16794.5.p2"; gene_id "MSTRG.16794";
scaf_00072	transdecoder	exon	2722548	2722650	.	+	.	transcript_id "MSTRG.16794.5.p2"; gene_id "MSTRG.16794";
scaf_00072	transdecoder	exon	2723742	2725296	.	+	.	transcript_id "MSTRG.16794.5.p2"; gene_id "MSTRG.16794";
scaf_00072	transdecoder	exon	2726269	2726516	.	+	.	transcript_id "MSTRG.16794.5.p2"; gene_id "MSTRG.16794";
scaf_00072	transdecoder	exon	2728718	2728937	.	+	.	transcript_id "MSTRG.16794.5.p2"; gene_id "MSTRG.16794";
scaf_00072	transdecoder	exon	2729217	2729302	.	+	.	transcript_id "MSTRG.16794.5.p2"; gene_id "MSTRG.16794";
scaf_00072	transdecoder	exon	2735362	2740078	.	+	.	transcript_id "MSTRG.16794.5.p2"; gene_id "MSTRG.16794";
scaf_00072	transdecoder	CDS	2702848	2703015	.	+	0	transcript_id "MSTRG.16794.5.p2"; gene_id "MSTRG.16794";
scaf_00072	transdecoder	CDS	2703512	2703649	.	+	0	transcript_id "MSTRG.16794.5.p2"; gene_id "MSTRG.16794";
scaf_00072	transdecoder	CDS	2704685	2704813	.	+	0	transcript_id "MSTRG.16794.5.p2"; gene_id "MSTRG.16794";
scaf_00072	transdecoder	CDS	2705369	2705524	.	+	0	transcript_id "MSTRG.16794.5.p2"; gene_id "MSTRG.16794";
scaf_00072	transdecoder	CDS	2706443	2706553	.	+	0	transcript_id "MSTRG.16794.5.p2"; gene_id "MSTRG.16794";
scaf_00072	transdecoder	CDS	2707189	2707281	.	+	0	transcript_id "MSTRG.16794.5.p2"; gene_id "MSTRG.16794";
scaf_00072	transdecoder	CDS	2722548	2722650	.	+	0	transcript_id "MSTRG.16794.5.p2"; gene_id "MSTRG.16794";
scaf_00072	transdecoder	CDS	2723742	2724013	.	+	2	transcript_id "MSTRG.16794.5.p2"; gene_id "MSTRG.16794";
scaf_00072	transdecoder	exon	2650690	2650823	.	+	.	transcript_id "PMZ_0036245-RA.p1"; gene_id "MSTRG.16794";
scaf_00072	transdecoder	exon	2670532	2670645	.	+	.	transcript_id "PMZ_0036245-RA.p1"; gene_id "MSTRG.16794";
scaf_00072	transdecoder	exon	2671475	2671590	.	+	.	transcript_id "PMZ_0036245-RA.p1"; gene_id "MSTRG.16794";
scaf_00072	transdecoder	exon	2672445	2672575	.	+	.	transcript_id "PMZ_0036245-RA.p1"; gene_id "MSTRG.16794";
scaf_00072	transdecoder	exon	2672725	2673021	.	+	.	transcript_id "PMZ_0036245-RA.p1"; gene_id "MSTRG.16794";
scaf_00072	transdecoder	exon	2673120	2673658	.	+	.	transcript_id "PMZ_0036245-RA.p1"; gene_id "MSTRG.16794";
scaf_00072	transdecoder	exon	2673777	2673910	.	+	.	transcript_id "PMZ_0036245-RA.p1"; gene_id "MSTRG.16794";
scaf_00072	transdecoder	exon	2698686	2698863	.	+	.	transcript_id "PMZ_0036245-RA.p1"; gene_id "MSTRG.16794";
scaf_00072	transdecoder	exon	2699349	2699410	.	+	.	transcript_id "PMZ_0036245-RA.p1"; gene_id "MSTRG.16794";
scaf_00072	transdecoder	exon	2702734	2702982	.	+	.	transcript_id "PMZ_0036245-RA.p1"; gene_id "MSTRG.16794";
scaf_00072	transdecoder	exon	2703581	2703649	.	+	.	transcript_id "PMZ_0036245-RA.p1"; gene_id "MSTRG.16794";
scaf_00072	transdecoder	exon	2704685	2704813	.	+	.	transcript_id "PMZ_0036245-RA.p1"; gene_id "MSTRG.16794";
scaf_00072	transdecoder	exon	2705438	2705524	.	+	.	transcript_id "PMZ_0036245-RA.p1"; gene_id "MSTRG.16794";
scaf_00072	transdecoder	exon	2706443	2706496	.	+	.	transcript_id "PMZ_0036245-RA.p1"; gene_id "MSTRG.16794";
scaf_00072	transdecoder	exon	2707198	2707281	.	+	.	transcript_id "PMZ_0036245-RA.p1"; gene_id "MSTRG.16794";
scaf_00072	transdecoder	exon	2709910	2709962	.	+	.	transcript_id "PMZ_0036245-RA.p1"; gene_id "MSTRG.16794";
scaf_00072	transdecoder	exon	2719449	2719482	.	+	.	transcript_id "PMZ_0036245-RA.p1"; gene_id "MSTRG.16794";
scaf_00072	transdecoder	exon	2722548	2722650	.	+	.	transcript_id "PMZ_0036245-RA.p1"; gene_id "MSTRG.16794";
scaf_00072	transdecoder	exon	2723813	2724089	.	+	.	transcript_id "PMZ_0036245-RA.p1"; gene_id "MSTRG.16794";
scaf_00072	transdecoder	exon	2726342	2726516	.	+	.	transcript_id "PMZ_0036245-RA.p1"; gene_id "MSTRG.16794";
scaf_00072	transdecoder	exon	2728718	2728937	.	+	.	transcript_id "PMZ_0036245-RA.p1"; gene_id "MSTRG.16794";
scaf_00072	transdecoder	exon	2729229	2729302	.	+	.	transcript_id "PMZ_0036245-RA.p1"; gene_id "MSTRG.16794";
scaf_00072	transdecoder	exon	2735395	2735502	.	+	.	transcript_id "PMZ_0036245-RA.p1"; gene_id "MSTRG.16794";
scaf_00072	transdecoder	CDS	2671480	2671590	.	+	0	transcript_id "PMZ_0036245-RA.p1"; gene_id "MSTRG.16794";
scaf_00072	transdecoder	CDS	2672445	2672575	.	+	0	transcript_id "PMZ_0036245-RA.p1"; gene_id "MSTRG.16794";
scaf_00072	transdecoder	CDS	2672725	2673021	.	+	1	transcript_id "PMZ_0036245-RA.p1"; gene_id "MSTRG.16794";
scaf_00072	transdecoder	CDS	2673120	2673658	.	+	1	transcript_id "PMZ_0036245-RA.p1"; gene_id "MSTRG.16794";
scaf_00072	transdecoder	CDS	2673777	2673910	.	+	2	transcript_id "PMZ_0036245-RA.p1"; gene_id "MSTRG.16794";
scaf_00072	transdecoder	CDS	2698686	2698863	.	+	0	transcript_id "PMZ_0036245-RA.p1"; gene_id "MSTRG.16794";
scaf_00072	transdecoder	CDS	2699349	2699410	.	+	2	transcript_id "PMZ_0036245-RA.p1"; gene_id "MSTRG.16794";
scaf_00072	transdecoder	CDS	2702734	2702982	.	+	0	transcript_id "PMZ_0036245-RA.p1"; gene_id "MSTRG.16794";
scaf_00072	transdecoder	CDS	2703581	2703649	.	+	0	transcript_id "PMZ_0036245-RA.p1"; gene_id "MSTRG.16794";
scaf_00072	transdecoder	CDS	2704685	2704813	.	+	0	transcript_id "PMZ_0036245-RA.p1"; gene_id "MSTRG.16794";
scaf_00072	transdecoder	CDS	2705438	2705524	.	+	0	transcript_id "PMZ_0036245-RA.p1"; gene_id "MSTRG.16794";
scaf_00072	transdecoder	CDS	2706443	2706496	.	+	0	transcript_id "PMZ_0036245-RA.p1"; gene_id "MSTRG.16794";
scaf_00072	transdecoder	CDS	2707198	2707281	.	+	0	transcript_id "PMZ_0036245-RA.p1"; gene_id "MSTRG.16794";
scaf_00072	transdecoder	CDS	2709910	2709962	.	+	0	transcript_id "PMZ_0036245-RA.p1"; gene_id "MSTRG.16794";
scaf_00072	transdecoder	CDS	2719449	2719482	.	+	1	transcript_id "PMZ_0036245-RA.p1"; gene_id "MSTRG.16794";
scaf_00072	transdecoder	CDS	2722548	2722650	.	+	0	transcript_id "PMZ_0036245-RA.p1"; gene_id "MSTRG.16794";
scaf_00072	transdecoder	CDS	2723813	2724089	.	+	2	transcript_id "PMZ_0036245-RA.p1"; gene_id "MSTRG.16794";
scaf_00072	transdecoder	CDS	2726342	2726516	.	+	1	transcript_id "PMZ_0036245-RA.p1"; gene_id "MSTRG.16794";
scaf_00072	transdecoder	CDS	2728718	2728937	.	+	0	transcript_id "PMZ_0036245-RA.p1"; gene_id "MSTRG.16794";
scaf_00072	transdecoder	CDS	2729229	2729302	.	+	2	transcript_id "PMZ_0036245-RA.p1"; gene_id "MSTRG.16794";
scaf_00072	transdecoder	CDS	2735395	2735502	.	+	0	transcript_id "PMZ_0036245-RA.p1"; gene_id "MSTRG.16794";
scaf_00072	transdecoder	exon	2657548	2658343	.	+	.	transcript_id "MSTRG.16797.1.p1"; gene_id "MSTRG.16797";
scaf_00072	transdecoder	exon	2658372	2660549	.	+	.	transcript_id "MSTRG.16797.1.p1"; gene_id "MSTRG.16797";
scaf_00072	transdecoder	CDS	2660064	2660549	.	+	0	transcript_id "MSTRG.16797.1.p1"; gene_id "MSTRG.16797";
scaf_00072	transdecoder	exon	2699172	2699508	.	+	.	transcript_id "MSTRG.16794.7.p1"; gene_id "MSTRG.16794";
scaf_00072	transdecoder	exon	2702734	2703015	.	+	.	transcript_id "MSTRG.16794.7.p1"; gene_id "MSTRG.16794";
scaf_00072	transdecoder	exon	2703512	2703649	.	+	.	transcript_id "MSTRG.16794.7.p1"; gene_id "MSTRG.16794";
scaf_00072	transdecoder	exon	2704685	2704813	.	+	.	transcript_id "MSTRG.16794.7.p1"; gene_id "MSTRG.16794";
scaf_00072	transdecoder	exon	2705369	2705524	.	+	.	transcript_id "MSTRG.16794.7.p1"; gene_id "MSTRG.16794";
scaf_00072	transdecoder	exon	2706443	2706553	.	+	.	transcript_id "MSTRG.16794.7.p1"; gene_id "MSTRG.16794";
scaf_00072	transdecoder	exon	2707189	2707281	.	+	.	transcript_id "MSTRG.16794.7.p1"; gene_id "MSTRG.16794";
scaf_00072	transdecoder	exon	2722548	2722650	.	+	.	transcript_id "MSTRG.16794.7.p1"; gene_id "MSTRG.16794";
scaf_00072	transdecoder	exon	2723742	2724089	.	+	.	transcript_id "MSTRG.16794.7.p1"; gene_id "MSTRG.16794";
scaf_00072	transdecoder	exon	2725206	2725296	.	+	.	transcript_id "MSTRG.16794.7.p1"; gene_id "MSTRG.16794";
scaf_00072	transdecoder	exon	2726269	2726516	.	+	.	transcript_id "MSTRG.16794.7.p1"; gene_id "MSTRG.16794";
scaf_00072	transdecoder	exon	2728718	2728937	.	+	.	transcript_id "MSTRG.16794.7.p1"; gene_id "MSTRG.16794";
scaf_00072	transdecoder	exon	2729217	2729302	.	+	.	transcript_id "MSTRG.16794.7.p1"; gene_id "MSTRG.16794";
scaf_00072	transdecoder	exon	2735362	2739985	.	+	.	transcript_id "MSTRG.16794.7.p1"; gene_id "MSTRG.16794";
scaf_00072	transdecoder	CDS	2702848	2703015	.	+	0	transcript_id "MSTRG.16794.7.p1"; gene_id "MSTRG.16794";
scaf_00072	transdecoder	CDS	2703512	2703649	.	+	0	transcript_id "MSTRG.16794.7.p1"; gene_id "MSTRG.16794";
scaf_00072	transdecoder	CDS	2704685	2704813	.	+	0	transcript_id "MSTRG.16794.7.p1"; gene_id "MSTRG.16794";
scaf_00072	transdecoder	CDS	2705369	2705524	.	+	0	transcript_id "MSTRG.16794.7.p1"; gene_id "MSTRG.16794";
scaf_00072	transdecoder	CDS	2706443	2706553	.	+	0	transcript_id "MSTRG.16794.7.p1"; gene_id "MSTRG.16794";
scaf_00072	transdecoder	CDS	2707189	2707281	.	+	0	transcript_id "MSTRG.16794.7.p1"; gene_id "MSTRG.16794";
scaf_00072	transdecoder	CDS	2722548	2722650	.	+	0	transcript_id "MSTRG.16794.7.p1"; gene_id "MSTRG.16794";
scaf_00072	transdecoder	CDS	2723742	2724013	.	+	2	transcript_id "MSTRG.16794.7.p1"; gene_id "MSTRG.16794";
scaf_00072	transdecoder	exon	2699249	2699508	.	+	.	transcript_id "MSTRG.16794.8.p1"; gene_id "MSTRG.16794";
scaf_00072	transdecoder	exon	2702734	2703015	.	+	.	transcript_id "MSTRG.16794.8.p1"; gene_id "MSTRG.16794";
scaf_00072	transdecoder	exon	2703512	2703649	.	+	.	transcript_id "MSTRG.16794.8.p1"; gene_id "MSTRG.16794";
scaf_00072	transdecoder	exon	2705369	2705524	.	+	.	transcript_id "MSTRG.16794.8.p1"; gene_id "MSTRG.16794";
scaf_00072	transdecoder	exon	2706443	2706553	.	+	.	transcript_id "MSTRG.16794.8.p1"; gene_id "MSTRG.16794";
scaf_00072	transdecoder	exon	2707189	2707281	.	+	.	transcript_id "MSTRG.16794.8.p1"; gene_id "MSTRG.16794";
scaf_00072	transdecoder	exon	2719356	2719482	.	+	.	transcript_id "MSTRG.16794.8.p1"; gene_id "MSTRG.16794";
scaf_00072	transdecoder	exon	2722548	2722650	.	+	.	transcript_id "MSTRG.16794.8.p1"; gene_id "MSTRG.16794";
scaf_00072	transdecoder	exon	2723742	2723907	.	+	.	transcript_id "MSTRG.16794.8.p1"; gene_id "MSTRG.16794";
scaf_00072	transdecoder	CDS	2702848	2703015	.	+	0	transcript_id "MSTRG.16794.8.p1"; gene_id "MSTRG.16794";
scaf_00072	transdecoder	CDS	2703512	2703649	.	+	0	transcript_id "MSTRG.16794.8.p1"; gene_id "MSTRG.16794";
scaf_00072	transdecoder	CDS	2705369	2705524	.	+	0	transcript_id "MSTRG.16794.8.p1"; gene_id "MSTRG.16794";
scaf_00072	transdecoder	CDS	2706443	2706553	.	+	0	transcript_id "MSTRG.16794.8.p1"; gene_id "MSTRG.16794";
scaf_00072	transdecoder	CDS	2707189	2707281	.	+	0	transcript_id "MSTRG.16794.8.p1"; gene_id "MSTRG.16794";
scaf_00072	transdecoder	CDS	2719356	2719482	.	+	0	transcript_id "MSTRG.16794.8.p1"; gene_id "MSTRG.16794";
scaf_00072	transdecoder	CDS	2722548	2722591	.	+	2	transcript_id "MSTRG.16794.8.p1"; gene_id "MSTRG.16794";
scaf_00072	transdecoder	exon	2728717	2728937	.	+	.	transcript_id "MSTRG.16794.9.p1"; gene_id "MSTRG.16794";
scaf_00072	transdecoder	exon	2729217	2729302	.	+	.	transcript_id "MSTRG.16794.9.p1"; gene_id "MSTRG.16794";
scaf_00072	transdecoder	exon	2730835	2730867	.	+	.	transcript_id "MSTRG.16794.9.p1"; gene_id "MSTRG.16794";
scaf_00072	transdecoder	exon	2735362	2739985	.	+	.	transcript_id "MSTRG.16794.9.p1"; gene_id "MSTRG.16794";
scaf_00072	transdecoder	CDS	2728718	2728937	.	+	0	transcript_id "MSTRG.16794.9.p1"; gene_id "MSTRG.16794";
scaf_00072	transdecoder	CDS	2729217	2729302	.	+	2	transcript_id "MSTRG.16794.9.p1"; gene_id "MSTRG.16794";
scaf_00072	transdecoder	CDS	2730835	2730867	.	+	0	transcript_id "MSTRG.16794.9.p1"; gene_id "MSTRG.16794";
scaf_00072	transdecoder	CDS	2735362	2735502	.	+	0	transcript_id "MSTRG.16794.9.p1"; gene_id "MSTRG.16794";
scaf_00072	transdecoder	exon	2768301	2768475	.	+	.	transcript_id "PMZ_0045956-RA.p1"; gene_id "MSTRG.16800";
scaf_00072	transdecoder	exon	2781219	2781384	.	+	.	transcript_id "PMZ_0045956-RA.p1"; gene_id "MSTRG.16800";
scaf_00072	transdecoder	exon	2784389	2784542	.	+	.	transcript_id "PMZ_0045956-RA.p1"; gene_id "MSTRG.16800";
scaf_00072	transdecoder	CDS	2768301	2768475	.	+	0	transcript_id "PMZ_0045956-RA.p1"; gene_id "MSTRG.16800";
scaf_00072	transdecoder	CDS	2781219	2781384	.	+	2	transcript_id "PMZ_0045956-RA.p1"; gene_id "MSTRG.16800";
scaf_00072	transdecoder	CDS	2784389	2784542	.	+	1	transcript_id "PMZ_0045956-RA.p1"; gene_id "MSTRG.16800";
scaf_00072	transdecoder	exon	2786415	2786512	.	+	.	transcript_id "PMZ_0035440-RA.p1"; gene_id "MSTRG.16801";
scaf_00072	transdecoder	exon	2790590	2790685	.	+	.	transcript_id "PMZ_0035440-RA.p1"; gene_id "MSTRG.16801";
scaf_00072	transdecoder	exon	2791518	2791599	.	+	.	transcript_id "PMZ_0035440-RA.p1"; gene_id "MSTRG.16801";
scaf_00072	transdecoder	exon	2795416	2795500	.	+	.	transcript_id "PMZ_0035440-RA.p1"; gene_id "MSTRG.16801";
scaf_00072	transdecoder	exon	2800662	2800709	.	+	.	transcript_id "PMZ_0035440-RA.p1"; gene_id "MSTRG.16801";
scaf_00072	transdecoder	exon	2805920	2806102	.	+	.	transcript_id "PMZ_0035440-RA.p1"; gene_id "MSTRG.16801";
scaf_00072	transdecoder	exon	2810200	2810234	.	+	.	transcript_id "PMZ_0035440-RA.p1"; gene_id "MSTRG.16801";
scaf_00072	transdecoder	CDS	2786415	2786512	.	+	0	transcript_id "PMZ_0035440-RA.p1"; gene_id "MSTRG.16801";
scaf_00072	transdecoder	CDS	2790590	2790685	.	+	1	transcript_id "PMZ_0035440-RA.p1"; gene_id "MSTRG.16801";
scaf_00072	transdecoder	CDS	2791518	2791599	.	+	1	transcript_id "PMZ_0035440-RA.p1"; gene_id "MSTRG.16801";
scaf_00072	transdecoder	CDS	2795416	2795500	.	+	0	transcript_id "PMZ_0035440-RA.p1"; gene_id "MSTRG.16801";
scaf_00072	transdecoder	CDS	2800662	2800709	.	+	2	transcript_id "PMZ_0035440-RA.p1"; gene_id "MSTRG.16801";
scaf_00072	transdecoder	CDS	2805920	2806102	.	+	2	transcript_id "PMZ_0035440-RA.p1"; gene_id "MSTRG.16801";
scaf_00072	transdecoder	CDS	2810200	2810234	.	+	2	transcript_id "PMZ_0035440-RA.p1"; gene_id "MSTRG.16801";
scaf_00072	transdecoder	exon	2809914	2810087	.	+	.	transcript_id "MSTRG.16802.1.p2"; gene_id "MSTRG.16802";
scaf_00072	transdecoder	exon	2817553	2817618	.	+	.	transcript_id "MSTRG.16802.1.p2"; gene_id "MSTRG.16802";
scaf_00072	transdecoder	exon	2818221	2818318	.	+	.	transcript_id "MSTRG.16802.1.p2"; gene_id "MSTRG.16802";
scaf_00072	transdecoder	exon	2819136	2819295	.	+	.	transcript_id "MSTRG.16802.1.p2"; gene_id "MSTRG.16802";
scaf_00072	transdecoder	exon	2821378	2821507	.	+	.	transcript_id "MSTRG.16802.1.p2"; gene_id "MSTRG.16802";
scaf_00072	transdecoder	exon	2822654	2822687	.	+	.	transcript_id "MSTRG.16802.1.p2"; gene_id "MSTRG.16802";
scaf_00072	transdecoder	exon	2823806	2827700	.	+	.	transcript_id "MSTRG.16802.1.p2"; gene_id "MSTRG.16802";
scaf_00072	transdecoder	CDS	2810036	2810087	.	+	0	transcript_id "MSTRG.16802.1.p2"; gene_id "MSTRG.16802";
scaf_00072	transdecoder	CDS	2817553	2817618	.	+	2	transcript_id "MSTRG.16802.1.p2"; gene_id "MSTRG.16802";
scaf_00072	transdecoder	CDS	2818221	2818318	.	+	2	transcript_id "MSTRG.16802.1.p2"; gene_id "MSTRG.16802";
scaf_00072	transdecoder	CDS	2819136	2819295	.	+	0	transcript_id "MSTRG.16802.1.p2"; gene_id "MSTRG.16802";
scaf_00072	transdecoder	CDS	2821378	2821507	.	+	2	transcript_id "MSTRG.16802.1.p2"; gene_id "MSTRG.16802";
scaf_00072	transdecoder	CDS	2822654	2822687	.	+	1	transcript_id "MSTRG.16802.1.p2"; gene_id "MSTRG.16802";
scaf_00072	transdecoder	CDS	2823806	2823826	.	+	0	transcript_id "MSTRG.16802.1.p2"; gene_id "MSTRG.16802";
scaf_00072	transdecoder	exon	2829443	2832022	.	-	.	transcript_id "MSTRG.16803.1.p1"; gene_id "MSTRG.16803";
scaf_00072	transdecoder	exon	2836039	2836342	.	-	.	transcript_id "MSTRG.16803.1.p1"; gene_id "MSTRG.16803";
scaf_00072	transdecoder	exon	2839209	2839862	.	-	.	transcript_id "MSTRG.16803.1.p1"; gene_id "MSTRG.16803";
scaf_00072	transdecoder	CDS	2831700	2832022	.	-	2	transcript_id "MSTRG.16803.1.p1"; gene_id "MSTRG.16803";
scaf_00072	transdecoder	CDS	2836039	2836342	.	-	0	transcript_id "MSTRG.16803.1.p1"; gene_id "MSTRG.16803";
scaf_00072	transdecoder	CDS	2839209	2839862	.	-	0	transcript_id "MSTRG.16803.1.p1"; gene_id "MSTRG.16803";
scaf_00072	transdecoder	exon	2858571	2859056	.	+	.	transcript_id "MSTRG.16804.1.p1"; gene_id "MSTRG.16804";
scaf_00072	transdecoder	exon	2881116	2881214	.	+	.	transcript_id "MSTRG.16804.1.p1"; gene_id "MSTRG.16804";
scaf_00072	transdecoder	exon	2891874	2892623	.	+	.	transcript_id "MSTRG.16804.1.p1"; gene_id "MSTRG.16804";
scaf_00072	transdecoder	exon	2895951	2899259	.	+	.	transcript_id "MSTRG.16804.1.p1"; gene_id "MSTRG.16804";
scaf_00072	transdecoder	CDS	2892102	2892623	.	+	0	transcript_id "MSTRG.16804.1.p1"; gene_id "MSTRG.16804";
scaf_00072	transdecoder	CDS	2895951	2896544	.	+	0	transcript_id "MSTRG.16804.1.p1"; gene_id "MSTRG.16804";
scaf_00072	transdecoder	exon	2858957	2859056	.	+	.	transcript_id "MSTRG.16804.2.p1"; gene_id "MSTRG.16804";
scaf_00072	transdecoder	exon	2881116	2881214	.	+	.	transcript_id "MSTRG.16804.2.p1"; gene_id "MSTRG.16804";
scaf_00072	transdecoder	exon	2892066	2892623	.	+	.	transcript_id "MSTRG.16804.2.p1"; gene_id "MSTRG.16804";
scaf_00072	transdecoder	exon	2895951	2899516	.	+	.	transcript_id "MSTRG.16804.2.p1"; gene_id "MSTRG.16804";
scaf_00072	transdecoder	CDS	2892102	2892623	.	+	0	transcript_id "MSTRG.16804.2.p1"; gene_id "MSTRG.16804";
scaf_00072	transdecoder	CDS	2895951	2896544	.	+	0	transcript_id "MSTRG.16804.2.p1"; gene_id "MSTRG.16804";
scaf_00072	transdecoder	exon	2874833	2875005	.	+	.	transcript_id "PMZ_0022569-RA.p1"; gene_id "MSTRG.16804";
scaf_00072	transdecoder	exon	2876196	2876265	.	+	.	transcript_id "PMZ_0022569-RA.p1"; gene_id "MSTRG.16804";
scaf_00072	transdecoder	exon	2895951	2896272	.	+	.	transcript_id "PMZ_0022569-RA.p1"; gene_id "MSTRG.16804";
scaf_00072	transdecoder	exon	2896280	2896728	.	+	.	transcript_id "PMZ_0022569-RA.p1"; gene_id "MSTRG.16804";
scaf_00072	transdecoder	CDS	2874893	2875005	.	+	0	transcript_id "PMZ_0022569-RA.p1"; gene_id "MSTRG.16804";
scaf_00072	transdecoder	CDS	2876196	2876265	.	+	1	transcript_id "PMZ_0022569-RA.p1"; gene_id "MSTRG.16804";
scaf_00072	transdecoder	CDS	2895951	2896272	.	+	0	transcript_id "PMZ_0022569-RA.p1"; gene_id "MSTRG.16804";
scaf_00072	transdecoder	CDS	2896280	2896728	.	+	2	transcript_id "PMZ_0022569-RA.p1"; gene_id "MSTRG.16804";
scaf_00072	transdecoder	exon	2906440	2908593	.	-	.	transcript_id "MSTRG.16810.1.p3"; gene_id "MSTRG.16810";
scaf_00072	transdecoder	exon	2917044	2917907	.	-	.	transcript_id "MSTRG.16810.1.p3"; gene_id "MSTRG.16810";
scaf_00072	transdecoder	exon	2919821	2920150	.	-	.	transcript_id "MSTRG.16810.1.p3"; gene_id "MSTRG.16810";
scaf_00072	transdecoder	exon	2922555	2922809	.	-	.	transcript_id "MSTRG.16810.1.p3"; gene_id "MSTRG.16810";
scaf_00072	transdecoder	exon	2923733	2923818	.	-	.	transcript_id "MSTRG.16810.1.p3"; gene_id "MSTRG.16810";
scaf_00072	transdecoder	exon	2943872	2944223	.	-	.	transcript_id "MSTRG.16810.1.p3"; gene_id "MSTRG.16810";
scaf_00072	transdecoder	exon	2946708	2946910	.	-	.	transcript_id "MSTRG.16810.1.p3"; gene_id "MSTRG.16810";
scaf_00072	transdecoder	exon	2952969	2953107	.	-	.	transcript_id "MSTRG.16810.1.p3"; gene_id "MSTRG.16810";
scaf_00072	transdecoder	exon	2957552	2957725	.	-	.	transcript_id "MSTRG.16810.1.p3"; gene_id "MSTRG.16810";
scaf_00072	transdecoder	exon	2958811	2958890	.	-	.	transcript_id "MSTRG.16810.1.p3"; gene_id "MSTRG.16810";
scaf_00072	transdecoder	exon	2962637	2962852	.	-	.	transcript_id "MSTRG.16810.1.p3"; gene_id "MSTRG.16810";
scaf_00072	transdecoder	CDS	2917596	2917907	.	-	0	transcript_id "MSTRG.16810.1.p3"; gene_id "MSTRG.16810";
scaf_00072	transdecoder	CDS	2919821	2920012	.	-	0	transcript_id "MSTRG.16810.1.p3"; gene_id "MSTRG.16810";
scaf_00072	transdecoder	exon	2917656	2917907	.	-	.	transcript_id "MSTRG.16810.2.p4"; gene_id "MSTRG.16810";
scaf_00072	transdecoder	exon	2919821	2920150	.	-	.	transcript_id "MSTRG.16810.2.p4"; gene_id "MSTRG.16810";
scaf_00072	transdecoder	exon	2922555	2922809	.	-	.	transcript_id "MSTRG.16810.2.p4"; gene_id "MSTRG.16810";
scaf_00072	transdecoder	exon	2923733	2923818	.	-	.	transcript_id "MSTRG.16810.2.p4"; gene_id "MSTRG.16810";
scaf_00072	transdecoder	exon	2943872	2944223	.	-	.	transcript_id "MSTRG.16810.2.p4"; gene_id "MSTRG.16810";
scaf_00072	transdecoder	exon	2944726	2944729	.	-	.	transcript_id "MSTRG.16810.2.p4"; gene_id "MSTRG.16810";
scaf_00072	transdecoder	CDS	2917656	2917907	.	-	0	transcript_id "MSTRG.16810.2.p4"; gene_id "MSTRG.16810";
scaf_00072	transdecoder	CDS	2919821	2920012	.	-	0	transcript_id "MSTRG.16810.2.p4"; gene_id "MSTRG.16810";
scaf_00072	transdecoder	exon	2943868	2944223	.	-	.	transcript_id "PMZ_0035435-RA.p1"; gene_id "MSTRG.16810";
scaf_00072	transdecoder	exon	2944726	2944729	.	-	.	transcript_id "PMZ_0035435-RA.p1"; gene_id "MSTRG.16810";
scaf_00072	transdecoder	CDS	2943868	2944223	.	-	2	transcript_id "PMZ_0035435-RA.p1"; gene_id "MSTRG.16810";
scaf_00072	transdecoder	CDS	2944726	2944729	.	-	0	transcript_id "PMZ_0035435-RA.p1"; gene_id "MSTRG.16810";
scaf_00072	transdecoder	exon	2952815	2952880	.	-	.	transcript_id "PMZ_0045957-RA.p1"; gene_id "MSTRG.16810";
scaf_00072	transdecoder	exon	2953042	2953107	.	-	.	transcript_id "PMZ_0045957-RA.p1"; gene_id "MSTRG.16810";
scaf_00072	transdecoder	exon	2957552	2957725	.	-	.	transcript_id "PMZ_0045957-RA.p1"; gene_id "MSTRG.16810";
scaf_00072	transdecoder	exon	2964626	2964631	.	-	.	transcript_id "PMZ_0045957-RA.p1"; gene_id "MSTRG.16810";
scaf_00072	transdecoder	CDS	2952815	2952880	.	-	0	transcript_id "PMZ_0045957-RA.p1"; gene_id "MSTRG.16810";
scaf_00072	transdecoder	CDS	2953042	2953107	.	-	0	transcript_id "PMZ_0045957-RA.p1"; gene_id "MSTRG.16810";
scaf_00072	transdecoder	CDS	2957552	2957725	.	-	0	transcript_id "PMZ_0045957-RA.p1"; gene_id "MSTRG.16810";
scaf_00072	transdecoder	CDS	2964626	2964631	.	-	0	transcript_id "PMZ_0045957-RA.p1"; gene_id "MSTRG.16810";
scaf_00072	transdecoder	exon	3028498	3029159	.	+	.	transcript_id "MSTRG.16817.1.p6"; gene_id "MSTRG.16817";
scaf_00072	transdecoder	exon	3029849	3030096	.	+	.	transcript_id "MSTRG.16817.1.p6"; gene_id "MSTRG.16817";
scaf_00072	transdecoder	exon	3030647	3030886	.	+	.	transcript_id "MSTRG.16817.1.p6"; gene_id "MSTRG.16817";
scaf_00072	transdecoder	exon	3033042	3033230	.	+	.	transcript_id "MSTRG.16817.1.p6"; gene_id "MSTRG.16817";
scaf_00072	transdecoder	exon	3033960	3037168	.	+	.	transcript_id "MSTRG.16817.1.p6"; gene_id "MSTRG.16817";
scaf_00072	transdecoder	CDS	3028500	3028847	.	+	0	transcript_id "MSTRG.16817.1.p6"; gene_id "MSTRG.16817";
scaf_00072	transdecoder	exon	3028516	3029159	.	+	.	transcript_id "MSTRG.16817.2.p3"; gene_id "MSTRG.16817";
scaf_00072	transdecoder	exon	3029849	3030096	.	+	.	transcript_id "MSTRG.16817.2.p3"; gene_id "MSTRG.16817";
scaf_00072	transdecoder	exon	3030647	3030886	.	+	.	transcript_id "MSTRG.16817.2.p3"; gene_id "MSTRG.16817";
scaf_00072	transdecoder	exon	3033960	3034011	.	+	.	transcript_id "MSTRG.16817.2.p3"; gene_id "MSTRG.16817";
scaf_00072	transdecoder	exon	3038942	3038958	.	+	.	transcript_id "MSTRG.16817.2.p3"; gene_id "MSTRG.16817";
scaf_00072	transdecoder	CDS	3028518	3028847	.	+	0	transcript_id "MSTRG.16817.2.p3"; gene_id "MSTRG.16817";
scaf_00072	transdecoder	exon	3029980	3030096	.	+	.	transcript_id "PMZ_0037044-RA.p1"; gene_id "MSTRG.16817";
scaf_00072	transdecoder	exon	3030647	3030886	.	+	.	transcript_id "PMZ_0037044-RA.p1"; gene_id "MSTRG.16817";
scaf_00072	transdecoder	exon	3033960	3034011	.	+	.	transcript_id "PMZ_0037044-RA.p1"; gene_id "MSTRG.16817";
scaf_00072	transdecoder	exon	3038942	3038958	.	+	.	transcript_id "PMZ_0037044-RA.p1"; gene_id "MSTRG.16817";
scaf_00072	transdecoder	CDS	3029980	3030096	.	+	0	transcript_id "PMZ_0037044-RA.p1"; gene_id "MSTRG.16817";
scaf_00072	transdecoder	CDS	3030647	3030886	.	+	0	transcript_id "PMZ_0037044-RA.p1"; gene_id "MSTRG.16817";
scaf_00072	transdecoder	CDS	3033960	3034011	.	+	0	transcript_id "PMZ_0037044-RA.p1"; gene_id "MSTRG.16817";
scaf_00072	transdecoder	CDS	3038942	3038958	.	+	2	transcript_id "PMZ_0037044-RA.p1"; gene_id "MSTRG.16817";
scaf_00072	transdecoder	exon	3050401	3051679	.	-	.	transcript_id "MSTRG.16818.1.p3"; gene_id "MSTRG.16818";
scaf_00072	transdecoder	exon	3051715	3052413	.	-	.	transcript_id "MSTRG.16818.1.p3"; gene_id "MSTRG.16818";
scaf_00072	transdecoder	exon	3054121	3054211	.	-	.	transcript_id "MSTRG.16818.1.p3"; gene_id "MSTRG.16818";
scaf_00072	transdecoder	exon	3055006	3055083	.	-	.	transcript_id "MSTRG.16818.1.p3"; gene_id "MSTRG.16818";
scaf_00072	transdecoder	exon	3056511	3056580	.	-	.	transcript_id "MSTRG.16818.1.p3"; gene_id "MSTRG.16818";
scaf_00072	transdecoder	exon	3057052	3057119	.	-	.	transcript_id "MSTRG.16818.1.p3"; gene_id "MSTRG.16818";
scaf_00072	transdecoder	exon	3060821	3060957	.	-	.	transcript_id "MSTRG.16818.1.p3"; gene_id "MSTRG.16818";
scaf_00072	transdecoder	CDS	3052328	3052413	.	-	2	transcript_id "MSTRG.16818.1.p3"; gene_id "MSTRG.16818";
scaf_00072	transdecoder	CDS	3054121	3054211	.	-	0	transcript_id "MSTRG.16818.1.p3"; gene_id "MSTRG.16818";
scaf_00072	transdecoder	CDS	3055006	3055083	.	-	0	transcript_id "MSTRG.16818.1.p3"; gene_id "MSTRG.16818";
scaf_00072	transdecoder	CDS	3056511	3056580	.	-	1	transcript_id "MSTRG.16818.1.p3"; gene_id "MSTRG.16818";
scaf_00072	transdecoder	CDS	3057052	3057119	.	-	0	transcript_id "MSTRG.16818.1.p3"; gene_id "MSTRG.16818";
scaf_00072	transdecoder	CDS	3060821	3060955	.	-	0	transcript_id "MSTRG.16818.1.p3"; gene_id "MSTRG.16818";
scaf_00072	transdecoder	exon	3050582	3052413	.	-	.	transcript_id "MSTRG.16818.2.p4"; gene_id "MSTRG.16818";
scaf_00072	transdecoder	exon	3054121	3054211	.	-	.	transcript_id "MSTRG.16818.2.p4"; gene_id "MSTRG.16818";
scaf_00072	transdecoder	exon	3055006	3055083	.	-	.	transcript_id "MSTRG.16818.2.p4"; gene_id "MSTRG.16818";
scaf_00072	transdecoder	exon	3056511	3056580	.	-	.	transcript_id "MSTRG.16818.2.p4"; gene_id "MSTRG.16818";
scaf_00072	transdecoder	exon	3057052	3057119	.	-	.	transcript_id "MSTRG.16818.2.p4"; gene_id "MSTRG.16818";
scaf_00072	transdecoder	exon	3060821	3060983	.	-	.	transcript_id "MSTRG.16818.2.p4"; gene_id "MSTRG.16818";
scaf_00072	transdecoder	CDS	3052328	3052413	.	-	2	transcript_id "MSTRG.16818.2.p4"; gene_id "MSTRG.16818";
scaf_00072	transdecoder	CDS	3054121	3054211	.	-	0	transcript_id "MSTRG.16818.2.p4"; gene_id "MSTRG.16818";
scaf_00072	transdecoder	CDS	3055006	3055083	.	-	0	transcript_id "MSTRG.16818.2.p4"; gene_id "MSTRG.16818";
scaf_00072	transdecoder	CDS	3056511	3056580	.	-	1	transcript_id "MSTRG.16818.2.p4"; gene_id "MSTRG.16818";
scaf_00072	transdecoder	CDS	3057052	3057119	.	-	0	transcript_id "MSTRG.16818.2.p4"; gene_id "MSTRG.16818";
scaf_00072	transdecoder	CDS	3060821	3060943	.	-	0	transcript_id "MSTRG.16818.2.p4"; gene_id "MSTRG.16818";
scaf_00073	transdecoder	exon	17473	17637	.	+	.	transcript_id "MSTRG.16821.1.p1"; gene_id "MSTRG.16821";
scaf_00073	transdecoder	exon	22172	22663	.	+	.	transcript_id "MSTRG.16821.1.p1"; gene_id "MSTRG.16821";
scaf_00073	transdecoder	exon	26180	27768	.	+	.	transcript_id "MSTRG.16821.1.p1"; gene_id "MSTRG.16821";
scaf_00073	transdecoder	CDS	17475	17637	.	+	0	transcript_id "MSTRG.16821.1.p1"; gene_id "MSTRG.16821";
scaf_00073	transdecoder	CDS	22172	22663	.	+	2	transcript_id "MSTRG.16821.1.p1"; gene_id "MSTRG.16821";
scaf_00073	transdecoder	CDS	26180	26424	.	+	2	transcript_id "MSTRG.16821.1.p1"; gene_id "MSTRG.16821";
scaf_00073	transdecoder	exon	17538	17637	.	+	.	transcript_id "MSTRG.16821.2.p1"; gene_id "MSTRG.16821";
scaf_00073	transdecoder	exon	22188	22663	.	+	.	transcript_id "MSTRG.16821.2.p1"; gene_id "MSTRG.16821";
scaf_00073	transdecoder	exon	26180	27830	.	+	.	transcript_id "MSTRG.16821.2.p1"; gene_id "MSTRG.16821";
scaf_00073	transdecoder	CDS	17540	17637	.	+	0	transcript_id "MSTRG.16821.2.p1"; gene_id "MSTRG.16821";
scaf_00073	transdecoder	CDS	22188	22663	.	+	1	transcript_id "MSTRG.16821.2.p1"; gene_id "MSTRG.16821";
scaf_00073	transdecoder	CDS	26180	26424	.	+	2	transcript_id "MSTRG.16821.2.p1"; gene_id "MSTRG.16821";
scaf_00073	transdecoder	exon	38553	38933	.	+	.	transcript_id "MSTRG.16823.1.p2"; gene_id "MSTRG.16823";
scaf_00073	transdecoder	exon	56384	56491	.	+	.	transcript_id "MSTRG.16823.1.p2"; gene_id "MSTRG.16823";
scaf_00073	transdecoder	exon	59211	59293	.	+	.	transcript_id "MSTRG.16823.1.p2"; gene_id "MSTRG.16823";
scaf_00073	transdecoder	exon	59883	59990	.	+	.	transcript_id "MSTRG.16823.1.p2"; gene_id "MSTRG.16823";
scaf_00073	transdecoder	exon	62198	62340	.	+	.	transcript_id "MSTRG.16823.1.p2"; gene_id "MSTRG.16823";
scaf_00073	transdecoder	exon	63320	63447	.	+	.	transcript_id "MSTRG.16823.1.p2"; gene_id "MSTRG.16823";
scaf_00073	transdecoder	exon	63704	63795	.	+	.	transcript_id "MSTRG.16823.1.p2"; gene_id "MSTRG.16823";
scaf_00073	transdecoder	exon	64738	64826	.	+	.	transcript_id "MSTRG.16823.1.p2"; gene_id "MSTRG.16823";
scaf_00073	transdecoder	exon	67678	67822	.	+	.	transcript_id "MSTRG.16823.1.p2"; gene_id "MSTRG.16823";
scaf_00073	transdecoder	exon	69174	69222	.	+	.	transcript_id "MSTRG.16823.1.p2"; gene_id "MSTRG.16823";
scaf_00073	transdecoder	exon	69824	69985	.	+	.	transcript_id "MSTRG.16823.1.p2"; gene_id "MSTRG.16823";
scaf_00073	transdecoder	exon	70332	70463	.	+	.	transcript_id "MSTRG.16823.1.p2"; gene_id "MSTRG.16823";
scaf_00073	transdecoder	exon	70805	70843	.	+	.	transcript_id "MSTRG.16823.1.p2"; gene_id "MSTRG.16823";
scaf_00073	transdecoder	exon	71667	71777	.	+	.	transcript_id "MSTRG.16823.1.p2"; gene_id "MSTRG.16823";
scaf_00073	transdecoder	exon	72371	72460	.	+	.	transcript_id "MSTRG.16823.1.p2"; gene_id "MSTRG.16823";
scaf_00073	transdecoder	exon	73112	73274	.	+	.	transcript_id "MSTRG.16823.1.p2"; gene_id "MSTRG.16823";
scaf_00073	transdecoder	exon	73808	73949	.	+	.	transcript_id "MSTRG.16823.1.p2"; gene_id "MSTRG.16823";
scaf_00073	transdecoder	exon	74357	74512	.	+	.	transcript_id "MSTRG.16823.1.p2"; gene_id "MSTRG.16823";
scaf_00073	transdecoder	exon	74926	75509	.	+	.	transcript_id "MSTRG.16823.1.p2"; gene_id "MSTRG.16823";
scaf_00073	transdecoder	exon	75774	76090	.	+	.	transcript_id "MSTRG.16823.1.p2"; gene_id "MSTRG.16823";
scaf_00073	transdecoder	exon	76922	78095	.	+	.	transcript_id "MSTRG.16823.1.p2"; gene_id "MSTRG.16823";
scaf_00073	transdecoder	exon	78464	78634	.	+	.	transcript_id "MSTRG.16823.1.p2"; gene_id "MSTRG.16823";
scaf_00073	transdecoder	exon	79837	80023	.	+	.	transcript_id "MSTRG.16823.1.p2"; gene_id "MSTRG.16823";
scaf_00073	transdecoder	exon	81226	81450	.	+	.	transcript_id "MSTRG.16823.1.p2"; gene_id "MSTRG.16823";
scaf_00073	transdecoder	exon	82191	90224	.	+	.	transcript_id "MSTRG.16823.1.p2"; gene_id "MSTRG.16823";
scaf_00073	transdecoder	CDS	38793	38933	.	+	0	transcript_id "MSTRG.16823.1.p2"; gene_id "MSTRG.16823";
scaf_00073	transdecoder	CDS	56384	56491	.	+	0	transcript_id "MSTRG.16823.1.p2"; gene_id "MSTRG.16823";
scaf_00073	transdecoder	CDS	59211	59293	.	+	0	transcript_id "MSTRG.16823.1.p2"; gene_id "MSTRG.16823";
scaf_00073	transdecoder	CDS	59883	59990	.	+	1	transcript_id "MSTRG.16823.1.p2"; gene_id "MSTRG.16823";
scaf_00073	transdecoder	CDS	62198	62340	.	+	1	transcript_id "MSTRG.16823.1.p2"; gene_id "MSTRG.16823";
scaf_00073	transdecoder	CDS	63320	63447	.	+	2	transcript_id "MSTRG.16823.1.p2"; gene_id "MSTRG.16823";
scaf_00073	transdecoder	CDS	63704	63795	.	+	0	transcript_id "MSTRG.16823.1.p2"; gene_id "MSTRG.16823";
scaf_00073	transdecoder	CDS	64738	64826	.	+	1	transcript_id "MSTRG.16823.1.p2"; gene_id "MSTRG.16823";
scaf_00073	transdecoder	CDS	67678	67822	.	+	2	transcript_id "MSTRG.16823.1.p2"; gene_id "MSTRG.16823";
scaf_00073	transdecoder	CDS	69174	69222	.	+	1	transcript_id "MSTRG.16823.1.p2"; gene_id "MSTRG.16823";
scaf_00073	transdecoder	CDS	69824	69985	.	+	0	transcript_id "MSTRG.16823.1.p2"; gene_id "MSTRG.16823";
scaf_00073	transdecoder	CDS	70332	70463	.	+	0	transcript_id "MSTRG.16823.1.p2"; gene_id "MSTRG.16823";
scaf_00073	transdecoder	CDS	70805	70843	.	+	0	transcript_id "MSTRG.16823.1.p2"; gene_id "MSTRG.16823";
scaf_00073	transdecoder	CDS	71667	71777	.	+	0	transcript_id "MSTRG.16823.1.p2"; gene_id "MSTRG.16823";
scaf_00073	transdecoder	CDS	72371	72460	.	+	0	transcript_id "MSTRG.16823.1.p2"; gene_id "MSTRG.16823";
scaf_00073	transdecoder	CDS	73112	73274	.	+	0	transcript_id "MSTRG.16823.1.p2"; gene_id "MSTRG.16823";
scaf_00073	transdecoder	CDS	73808	73824	.	+	2	transcript_id "MSTRG.16823.1.p2"; gene_id "MSTRG.16823";
scaf_00073	transdecoder	exon	38667	38933	.	+	.	transcript_id "MSTRG.16823.2.p2"; gene_id "MSTRG.16823";
scaf_00073	transdecoder	exon	56384	56491	.	+	.	transcript_id "MSTRG.16823.2.p2"; gene_id "MSTRG.16823";
scaf_00073	transdecoder	exon	59211	59990	.	+	.	transcript_id "MSTRG.16823.2.p2"; gene_id "MSTRG.16823";
scaf_00073	transdecoder	exon	62198	62340	.	+	.	transcript_id "MSTRG.16823.2.p2"; gene_id "MSTRG.16823";
scaf_00073	transdecoder	exon	63320	63447	.	+	.	transcript_id "MSTRG.16823.2.p2"; gene_id "MSTRG.16823";
scaf_00073	transdecoder	exon	63704	63795	.	+	.	transcript_id "MSTRG.16823.2.p2"; gene_id "MSTRG.16823";
scaf_00073	transdecoder	exon	64738	64826	.	+	.	transcript_id "MSTRG.16823.2.p2"; gene_id "MSTRG.16823";
scaf_00073	transdecoder	exon	67678	67822	.	+	.	transcript_id "MSTRG.16823.2.p2"; gene_id "MSTRG.16823";
scaf_00073	transdecoder	exon	69174	69222	.	+	.	transcript_id "MSTRG.16823.2.p2"; gene_id "MSTRG.16823";
scaf_00073	transdecoder	exon	69824	69985	.	+	.	transcript_id "MSTRG.16823.2.p2"; gene_id "MSTRG.16823";
scaf_00073	transdecoder	exon	70332	70463	.	+	.	transcript_id "MSTRG.16823.2.p2"; gene_id "MSTRG.16823";
scaf_00073	transdecoder	exon	70805	70843	.	+	.	transcript_id "MSTRG.16823.2.p2"; gene_id "MSTRG.16823";
scaf_00073	transdecoder	exon	71667	72460	.	+	.	transcript_id "MSTRG.16823.2.p2"; gene_id "MSTRG.16823";
scaf_00073	transdecoder	exon	73112	73274	.	+	.	transcript_id "MSTRG.16823.2.p2"; gene_id "MSTRG.16823";
scaf_00073	transdecoder	exon	73808	73949	.	+	.	transcript_id "MSTRG.16823.2.p2"; gene_id "MSTRG.16823";
scaf_00073	transdecoder	exon	74357	74512	.	+	.	transcript_id "MSTRG.16823.2.p2"; gene_id "MSTRG.16823";
scaf_00073	transdecoder	exon	74926	75509	.	+	.	transcript_id "MSTRG.16823.2.p2"; gene_id "MSTRG.16823";
scaf_00073	transdecoder	exon	75774	76090	.	+	.	transcript_id "MSTRG.16823.2.p2"; gene_id "MSTRG.16823";
scaf_00073	transdecoder	exon	76922	78095	.	+	.	transcript_id "MSTRG.16823.2.p2"; gene_id "MSTRG.16823";
scaf_00073	transdecoder	exon	78464	78634	.	+	.	transcript_id "MSTRG.16823.2.p2"; gene_id "MSTRG.16823";
scaf_00073	transdecoder	exon	79837	80023	.	+	.	transcript_id "MSTRG.16823.2.p2"; gene_id "MSTRG.16823";
scaf_00073	transdecoder	exon	81226	81450	.	+	.	transcript_id "MSTRG.16823.2.p2"; gene_id "MSTRG.16823";
scaf_00073	transdecoder	exon	82191	83735	.	+	.	transcript_id "MSTRG.16823.2.p2"; gene_id "MSTRG.16823";
scaf_00073	transdecoder	exon	83848	91573	.	+	.	transcript_id "MSTRG.16823.2.p2"; gene_id "MSTRG.16823";
scaf_00073	transdecoder	CDS	63358	63447	.	+	0	transcript_id "MSTRG.16823.2.p2"; gene_id "MSTRG.16823";
scaf_00073	transdecoder	CDS	63704	63795	.	+	0	transcript_id "MSTRG.16823.2.p2"; gene_id "MSTRG.16823";
scaf_00073	transdecoder	CDS	64738	64826	.	+	1	transcript_id "MSTRG.16823.2.p2"; gene_id "MSTRG.16823";
scaf_00073	transdecoder	CDS	67678	67822	.	+	2	transcript_id "MSTRG.16823.2.p2"; gene_id "MSTRG.16823";
scaf_00073	transdecoder	CDS	69174	69222	.	+	1	transcript_id "MSTRG.16823.2.p2"; gene_id "MSTRG.16823";
scaf_00073	transdecoder	CDS	69824	69985	.	+	0	transcript_id "MSTRG.16823.2.p2"; gene_id "MSTRG.16823";
scaf_00073	transdecoder	CDS	70332	70463	.	+	0	transcript_id "MSTRG.16823.2.p2"; gene_id "MSTRG.16823";
scaf_00073	transdecoder	CDS	70805	70843	.	+	0	transcript_id "MSTRG.16823.2.p2"; gene_id "MSTRG.16823";
scaf_00073	transdecoder	CDS	71667	71870	.	+	0	transcript_id "MSTRG.16823.2.p2"; gene_id "MSTRG.16823";
scaf_00073	transdecoder	exon	38745	38933	.	+	.	transcript_id "PMZ_0032580-RA.p1"; gene_id "MSTRG.16823";
scaf_00073	transdecoder	exon	56384	56496	.	+	.	transcript_id "PMZ_0032580-RA.p1"; gene_id "MSTRG.16823";
scaf_00073	transdecoder	exon	62198	62340	.	+	.	transcript_id "PMZ_0032580-RA.p1"; gene_id "MSTRG.16823";
scaf_00073	transdecoder	exon	63320	63447	.	+	.	transcript_id "PMZ_0032580-RA.p1"; gene_id "MSTRG.16823";
scaf_00073	transdecoder	exon	63704	63795	.	+	.	transcript_id "PMZ_0032580-RA.p1"; gene_id "MSTRG.16823";
scaf_00073	transdecoder	exon	64738	64843	.	+	.	transcript_id "PMZ_0032580-RA.p1"; gene_id "MSTRG.16823";
scaf_00073	transdecoder	exon	67689	67755	.	+	.	transcript_id "PMZ_0032580-RA.p1"; gene_id "MSTRG.16823";
scaf_00073	transdecoder	exon	69879	69985	.	+	.	transcript_id "PMZ_0032580-RA.p1"; gene_id "MSTRG.16823";
scaf_00073	transdecoder	exon	70332	70463	.	+	.	transcript_id "PMZ_0032580-RA.p1"; gene_id "MSTRG.16823";
scaf_00073	transdecoder	exon	70805	70843	.	+	.	transcript_id "PMZ_0032580-RA.p1"; gene_id "MSTRG.16823";
scaf_00073	transdecoder	exon	71667	71777	.	+	.	transcript_id "PMZ_0032580-RA.p1"; gene_id "MSTRG.16823";
scaf_00073	transdecoder	exon	73112	73251	.	+	.	transcript_id "PMZ_0032580-RA.p1"; gene_id "MSTRG.16823";
scaf_00073	transdecoder	exon	73808	73885	.	+	.	transcript_id "PMZ_0032580-RA.p1"; gene_id "MSTRG.16823";
scaf_00073	transdecoder	exon	74374	74512	.	+	.	transcript_id "PMZ_0032580-RA.p1"; gene_id "MSTRG.16823";
scaf_00073	transdecoder	exon	74926	75071	.	+	.	transcript_id "PMZ_0032580-RA.p1"; gene_id "MSTRG.16823";
scaf_00073	transdecoder	exon	75418	75509	.	+	.	transcript_id "PMZ_0032580-RA.p1"; gene_id "MSTRG.16823";
scaf_00073	transdecoder	exon	75774	76090	.	+	.	transcript_id "PMZ_0032580-RA.p1"; gene_id "MSTRG.16823";
scaf_00073	transdecoder	exon	76922	77130	.	+	.	transcript_id "PMZ_0032580-RA.p1"; gene_id "MSTRG.16823";
scaf_00073	transdecoder	exon	77295	77510	.	+	.	transcript_id "PMZ_0032580-RA.p1"; gene_id "MSTRG.16823";
scaf_00073	transdecoder	exon	77716	78095	.	+	.	transcript_id "PMZ_0032580-RA.p1"; gene_id "MSTRG.16823";
scaf_00073	transdecoder	exon	79837	80023	.	+	.	transcript_id "PMZ_0032580-RA.p1"; gene_id "MSTRG.16823";
scaf_00073	transdecoder	exon	81226	81450	.	+	.	transcript_id "PMZ_0032580-RA.p1"; gene_id "MSTRG.16823";
scaf_00073	transdecoder	exon	82203	82473	.	+	.	transcript_id "PMZ_0032580-RA.p1"; gene_id "MSTRG.16823";
scaf_00073	transdecoder	exon	82659	82778	.	+	.	transcript_id "PMZ_0032580-RA.p1"; gene_id "MSTRG.16823";
scaf_00073	transdecoder	CDS	38793	38933	.	+	0	transcript_id "PMZ_0032580-RA.p1"; gene_id "MSTRG.16823";
scaf_00073	transdecoder	CDS	56384	56496	.	+	0	transcript_id "PMZ_0032580-RA.p1"; gene_id "MSTRG.16823";
scaf_00073	transdecoder	CDS	62198	62340	.	+	1	transcript_id "PMZ_0032580-RA.p1"; gene_id "MSTRG.16823";
scaf_00073	transdecoder	CDS	63320	63447	.	+	2	transcript_id "PMZ_0032580-RA.p1"; gene_id "MSTRG.16823";
scaf_00073	transdecoder	CDS	63704	63795	.	+	0	transcript_id "PMZ_0032580-RA.p1"; gene_id "MSTRG.16823";
scaf_00073	transdecoder	CDS	64738	64843	.	+	1	transcript_id "PMZ_0032580-RA.p1"; gene_id "MSTRG.16823";
scaf_00073	transdecoder	CDS	67689	67755	.	+	0	transcript_id "PMZ_0032580-RA.p1"; gene_id "MSTRG.16823";
scaf_00073	transdecoder	CDS	69879	69985	.	+	2	transcript_id "PMZ_0032580-RA.p1"; gene_id "MSTRG.16823";
scaf_00073	transdecoder	CDS	70332	70463	.	+	0	transcript_id "PMZ_0032580-RA.p1"; gene_id "MSTRG.16823";
scaf_00073	transdecoder	CDS	70805	70843	.	+	0	transcript_id "PMZ_0032580-RA.p1"; gene_id "MSTRG.16823";
scaf_00073	transdecoder	CDS	71667	71777	.	+	0	transcript_id "PMZ_0032580-RA.p1"; gene_id "MSTRG.16823";
scaf_00073	transdecoder	CDS	73112	73251	.	+	0	transcript_id "PMZ_0032580-RA.p1"; gene_id "MSTRG.16823";
scaf_00073	transdecoder	CDS	73808	73885	.	+	1	transcript_id "PMZ_0032580-RA.p1"; gene_id "MSTRG.16823";
scaf_00073	transdecoder	CDS	74374	74512	.	+	1	transcript_id "PMZ_0032580-RA.p1"; gene_id "MSTRG.16823";
scaf_00073	transdecoder	CDS	74926	75071	.	+	0	transcript_id "PMZ_0032580-RA.p1"; gene_id "MSTRG.16823";
scaf_00073	transdecoder	CDS	75418	75509	.	+	1	transcript_id "PMZ_0032580-RA.p1"; gene_id "MSTRG.16823";
scaf_00073	transdecoder	CDS	75774	76090	.	+	2	transcript_id "PMZ_0032580-RA.p1"; gene_id "MSTRG.16823";
scaf_00073	transdecoder	CDS	76922	77130	.	+	0	transcript_id "PMZ_0032580-RA.p1"; gene_id "MSTRG.16823";
scaf_00073	transdecoder	CDS	77295	77510	.	+	1	transcript_id "PMZ_0032580-RA.p1"; gene_id "MSTRG.16823";
scaf_00073	transdecoder	CDS	77716	78095	.	+	1	transcript_id "PMZ_0032580-RA.p1"; gene_id "MSTRG.16823";
scaf_00073	transdecoder	CDS	79837	80023	.	+	2	transcript_id "PMZ_0032580-RA.p1"; gene_id "MSTRG.16823";
scaf_00073	transdecoder	CDS	81226	81450	.	+	1	transcript_id "PMZ_0032580-RA.p1"; gene_id "MSTRG.16823";
scaf_00073	transdecoder	CDS	82203	82473	.	+	1	transcript_id "PMZ_0032580-RA.p1"; gene_id "MSTRG.16823";
scaf_00073	transdecoder	CDS	82659	82778	.	+	0	transcript_id "PMZ_0032580-RA.p1"; gene_id "MSTRG.16823";
scaf_00073	transdecoder	exon	38775	38933	.	+	.	transcript_id "MSTRG.16823.4.p1"; gene_id "MSTRG.16823";
scaf_00073	transdecoder	exon	56384	56491	.	+	.	transcript_id "MSTRG.16823.4.p1"; gene_id "MSTRG.16823";
scaf_00073	transdecoder	exon	59211	59293	.	+	.	transcript_id "MSTRG.16823.4.p1"; gene_id "MSTRG.16823";
scaf_00073	transdecoder	exon	59883	59990	.	+	.	transcript_id "MSTRG.16823.4.p1"; gene_id "MSTRG.16823";
scaf_00073	transdecoder	exon	62198	62340	.	+	.	transcript_id "MSTRG.16823.4.p1"; gene_id "MSTRG.16823";
scaf_00073	transdecoder	exon	63320	63447	.	+	.	transcript_id "MSTRG.16823.4.p1"; gene_id "MSTRG.16823";
scaf_00073	transdecoder	exon	63704	63795	.	+	.	transcript_id "MSTRG.16823.4.p1"; gene_id "MSTRG.16823";
scaf_00073	transdecoder	exon	64738	64826	.	+	.	transcript_id "MSTRG.16823.4.p1"; gene_id "MSTRG.16823";
scaf_00073	transdecoder	exon	67678	67822	.	+	.	transcript_id "MSTRG.16823.4.p1"; gene_id "MSTRG.16823";
scaf_00073	transdecoder	exon	69174	69222	.	+	.	transcript_id "MSTRG.16823.4.p1"; gene_id "MSTRG.16823";
scaf_00073	transdecoder	exon	69824	69985	.	+	.	transcript_id "MSTRG.16823.4.p1"; gene_id "MSTRG.16823";
scaf_00073	transdecoder	exon	70332	70463	.	+	.	transcript_id "MSTRG.16823.4.p1"; gene_id "MSTRG.16823";
scaf_00073	transdecoder	exon	70805	70843	.	+	.	transcript_id "MSTRG.16823.4.p1"; gene_id "MSTRG.16823";
scaf_00073	transdecoder	exon	71667	71777	.	+	.	transcript_id "MSTRG.16823.4.p1"; gene_id "MSTRG.16823";
scaf_00073	transdecoder	exon	72371	72460	.	+	.	transcript_id "MSTRG.16823.4.p1"; gene_id "MSTRG.16823";
scaf_00073	transdecoder	exon	73112	73274	.	+	.	transcript_id "MSTRG.16823.4.p1"; gene_id "MSTRG.16823";
scaf_00073	transdecoder	exon	73808	73949	.	+	.	transcript_id "MSTRG.16823.4.p1"; gene_id "MSTRG.16823";
scaf_00073	transdecoder	exon	74357	74512	.	+	.	transcript_id "MSTRG.16823.4.p1"; gene_id "MSTRG.16823";
scaf_00073	transdecoder	exon	74926	75509	.	+	.	transcript_id "MSTRG.16823.4.p1"; gene_id "MSTRG.16823";
scaf_00073	transdecoder	exon	75774	76090	.	+	.	transcript_id "MSTRG.16823.4.p1"; gene_id "MSTRG.16823";
scaf_00073	transdecoder	exon	76922	77130	.	+	.	transcript_id "MSTRG.16823.4.p1"; gene_id "MSTRG.16823";
scaf_00073	transdecoder	exon	77287	77510	.	+	.	transcript_id "MSTRG.16823.4.p1"; gene_id "MSTRG.16823";
scaf_00073	transdecoder	exon	77716	78095	.	+	.	transcript_id "MSTRG.16823.4.p1"; gene_id "MSTRG.16823";
scaf_00073	transdecoder	exon	78464	78634	.	+	.	transcript_id "MSTRG.16823.4.p1"; gene_id "MSTRG.16823";
scaf_00073	transdecoder	exon	79837	80023	.	+	.	transcript_id "MSTRG.16823.4.p1"; gene_id "MSTRG.16823";
scaf_00073	transdecoder	exon	81226	81450	.	+	.	transcript_id "MSTRG.16823.4.p1"; gene_id "MSTRG.16823";
scaf_00073	transdecoder	exon	82191	90115	.	+	.	transcript_id "MSTRG.16823.4.p1"; gene_id "MSTRG.16823";
scaf_00073	transdecoder	CDS	38775	38933	.	+	0	transcript_id "MSTRG.16823.4.p1"; gene_id "MSTRG.16823";
scaf_00073	transdecoder	CDS	56384	56491	.	+	0	transcript_id "MSTRG.16823.4.p1"; gene_id "MSTRG.16823";
scaf_00073	transdecoder	CDS	59211	59293	.	+	0	transcript_id "MSTRG.16823.4.p1"; gene_id "MSTRG.16823";
scaf_00073	transdecoder	CDS	59883	59990	.	+	1	transcript_id "MSTRG.16823.4.p1"; gene_id "MSTRG.16823";
scaf_00073	transdecoder	CDS	62198	62340	.	+	1	transcript_id "MSTRG.16823.4.p1"; gene_id "MSTRG.16823";
scaf_00073	transdecoder	CDS	63320	63447	.	+	2	transcript_id "MSTRG.16823.4.p1"; gene_id "MSTRG.16823";
scaf_00073	transdecoder	CDS	63704	63795	.	+	0	transcript_id "MSTRG.16823.4.p1"; gene_id "MSTRG.16823";
scaf_00073	transdecoder	CDS	64738	64826	.	+	1	transcript_id "MSTRG.16823.4.p1"; gene_id "MSTRG.16823";
scaf_00073	transdecoder	CDS	67678	67822	.	+	2	transcript_id "MSTRG.16823.4.p1"; gene_id "MSTRG.16823";
scaf_00073	transdecoder	CDS	69174	69222	.	+	1	transcript_id "MSTRG.16823.4.p1"; gene_id "MSTRG.16823";
scaf_00073	transdecoder	CDS	69824	69985	.	+	0	transcript_id "MSTRG.16823.4.p1"; gene_id "MSTRG.16823";
scaf_00073	transdecoder	CDS	70332	70463	.	+	0	transcript_id "MSTRG.16823.4.p1"; gene_id "MSTRG.16823";
scaf_00073	transdecoder	CDS	70805	70843	.	+	0	transcript_id "MSTRG.16823.4.p1"; gene_id "MSTRG.16823";
scaf_00073	transdecoder	CDS	71667	71777	.	+	0	transcript_id "MSTRG.16823.4.p1"; gene_id "MSTRG.16823";
scaf_00073	transdecoder	CDS	72371	72460	.	+	0	transcript_id "MSTRG.16823.4.p1"; gene_id "MSTRG.16823";
scaf_00073	transdecoder	CDS	73112	73274	.	+	0	transcript_id "MSTRG.16823.4.p1"; gene_id "MSTRG.16823";
scaf_00073	transdecoder	CDS	73808	73824	.	+	2	transcript_id "MSTRG.16823.4.p1"; gene_id "MSTRG.16823";
scaf_00073	transdecoder	exon	94575	94585	.	+	.	transcript_id "PMZ_0032579-RA.p1"; gene_id "MSTRG.16827";
scaf_00073	transdecoder	exon	95591	95943	.	+	.	transcript_id "PMZ_0032579-RA.p1"; gene_id "MSTRG.16827";
scaf_00073	transdecoder	exon	110395	110492	.	+	.	transcript_id "PMZ_0032579-RA.p1"; gene_id "MSTRG.16827";
scaf_00073	transdecoder	exon	112387	112411	.	+	.	transcript_id "PMZ_0032579-RA.p1"; gene_id "MSTRG.16827";
scaf_00073	transdecoder	exon	117738	118267	.	+	.	transcript_id "PMZ_0032579-RA.p1"; gene_id "MSTRG.16827";
scaf_00073	transdecoder	exon	118756	118828	.	+	.	transcript_id "PMZ_0032579-RA.p1"; gene_id "MSTRG.16827";
scaf_00073	transdecoder	exon	119776	120182	.	+	.	transcript_id "PMZ_0032579-RA.p1"; gene_id "MSTRG.16827";
scaf_00073	transdecoder	exon	121011	121211	.	+	.	transcript_id "PMZ_0032579-RA.p1"; gene_id "MSTRG.16827";
scaf_00073	transdecoder	exon	121292	121453	.	+	.	transcript_id "PMZ_0032579-RA.p1"; gene_id "MSTRG.16827";
scaf_00073	transdecoder	exon	122697	122786	.	+	.	transcript_id "PMZ_0032579-RA.p1"; gene_id "MSTRG.16827";
scaf_00073	transdecoder	exon	124796	125094	.	+	.	transcript_id "PMZ_0032579-RA.p1"; gene_id "MSTRG.16827";
scaf_00073	transdecoder	exon	127455	127488	.	+	.	transcript_id "PMZ_0032579-RA.p1"; gene_id "MSTRG.16827";
scaf_00073	transdecoder	CDS	94575	94585	.	+	0	transcript_id "PMZ_0032579-RA.p1"; gene_id "MSTRG.16827";
scaf_00073	transdecoder	CDS	95591	95943	.	+	1	transcript_id "PMZ_0032579-RA.p1"; gene_id "MSTRG.16827";
scaf_00073	transdecoder	CDS	110395	110492	.	+	2	transcript_id "PMZ_0032579-RA.p1"; gene_id "MSTRG.16827";
scaf_00073	transdecoder	CDS	112387	112411	.	+	0	transcript_id "PMZ_0032579-RA.p1"; gene_id "MSTRG.16827";
scaf_00073	transdecoder	CDS	117738	118267	.	+	2	transcript_id "PMZ_0032579-RA.p1"; gene_id "MSTRG.16827";
scaf_00073	transdecoder	CDS	118756	118828	.	+	0	transcript_id "PMZ_0032579-RA.p1"; gene_id "MSTRG.16827";
scaf_00073	transdecoder	CDS	119776	120182	.	+	2	transcript_id "PMZ_0032579-RA.p1"; gene_id "MSTRG.16827";
scaf_00073	transdecoder	CDS	121011	121211	.	+	0	transcript_id "PMZ_0032579-RA.p1"; gene_id "MSTRG.16827";
scaf_00073	transdecoder	CDS	121292	121453	.	+	0	transcript_id "PMZ_0032579-RA.p1"; gene_id "MSTRG.16827";
scaf_00073	transdecoder	CDS	122697	122786	.	+	0	transcript_id "PMZ_0032579-RA.p1"; gene_id "MSTRG.16827";
scaf_00073	transdecoder	CDS	124796	125094	.	+	0	transcript_id "PMZ_0032579-RA.p1"; gene_id "MSTRG.16827";
scaf_00073	transdecoder	CDS	127455	127488	.	+	1	transcript_id "PMZ_0032579-RA.p1"; gene_id "MSTRG.16827";
scaf_00073	transdecoder	exon	94575	94585	.	+	.	transcript_id "MSTRG.16827.1.p1"; gene_id "MSTRG.16827";
scaf_00073	transdecoder	exon	95591	95943	.	+	.	transcript_id "MSTRG.16827.1.p1"; gene_id "MSTRG.16827";
scaf_00073	transdecoder	exon	110395	110492	.	+	.	transcript_id "MSTRG.16827.1.p1"; gene_id "MSTRG.16827";
scaf_00073	transdecoder	exon	112387	112411	.	+	.	transcript_id "MSTRG.16827.1.p1"; gene_id "MSTRG.16827";
scaf_00073	transdecoder	exon	117738	118267	.	+	.	transcript_id "MSTRG.16827.1.p1"; gene_id "MSTRG.16827";
scaf_00073	transdecoder	exon	118756	118828	.	+	.	transcript_id "MSTRG.16827.1.p1"; gene_id "MSTRG.16827";
scaf_00073	transdecoder	exon	119776	120182	.	+	.	transcript_id "MSTRG.16827.1.p1"; gene_id "MSTRG.16827";
scaf_00073	transdecoder	exon	121011	121211	.	+	.	transcript_id "MSTRG.16827.1.p1"; gene_id "MSTRG.16827";
scaf_00073	transdecoder	exon	121292	121453	.	+	.	transcript_id "MSTRG.16827.1.p1"; gene_id "MSTRG.16827";
scaf_00073	transdecoder	exon	122697	122786	.	+	.	transcript_id "MSTRG.16827.1.p1"; gene_id "MSTRG.16827";
scaf_00073	transdecoder	exon	124796	125094	.	+	.	transcript_id "MSTRG.16827.1.p1"; gene_id "MSTRG.16827";
scaf_00073	transdecoder	exon	127455	128185	.	+	.	transcript_id "MSTRG.16827.1.p1"; gene_id "MSTRG.16827";
scaf_00073	transdecoder	exon	128245	128441	.	+	.	transcript_id "MSTRG.16827.1.p1"; gene_id "MSTRG.16827";
scaf_00073	transdecoder	CDS	94575	94585	.	+	0	transcript_id "MSTRG.16827.1.p1"; gene_id "MSTRG.16827";
scaf_00073	transdecoder	CDS	95591	95943	.	+	1	transcript_id "MSTRG.16827.1.p1"; gene_id "MSTRG.16827";
scaf_00073	transdecoder	CDS	110395	110492	.	+	2	transcript_id "MSTRG.16827.1.p1"; gene_id "MSTRG.16827";
scaf_00073	transdecoder	CDS	112387	112411	.	+	0	transcript_id "MSTRG.16827.1.p1"; gene_id "MSTRG.16827";
scaf_00073	transdecoder	CDS	117738	118267	.	+	2	transcript_id "MSTRG.16827.1.p1"; gene_id "MSTRG.16827";
scaf_00073	transdecoder	CDS	118756	118828	.	+	0	transcript_id "MSTRG.16827.1.p1"; gene_id "MSTRG.16827";
scaf_00073	transdecoder	CDS	119776	120182	.	+	2	transcript_id "MSTRG.16827.1.p1"; gene_id "MSTRG.16827";
scaf_00073	transdecoder	CDS	121011	121211	.	+	0	transcript_id "MSTRG.16827.1.p1"; gene_id "MSTRG.16827";
scaf_00073	transdecoder	CDS	121292	121453	.	+	0	transcript_id "MSTRG.16827.1.p1"; gene_id "MSTRG.16827";
scaf_00073	transdecoder	CDS	122697	122786	.	+	0	transcript_id "MSTRG.16827.1.p1"; gene_id "MSTRG.16827";
scaf_00073	transdecoder	CDS	124796	125094	.	+	0	transcript_id "MSTRG.16827.1.p1"; gene_id "MSTRG.16827";
scaf_00073	transdecoder	CDS	127455	127488	.	+	1	transcript_id "MSTRG.16827.1.p1"; gene_id "MSTRG.16827";
scaf_00073	transdecoder	exon	106371	106590	.	+	.	transcript_id "MSTRG.16827.3.p1"; gene_id "MSTRG.16827";
scaf_00073	transdecoder	exon	108491	110492	.	+	.	transcript_id "MSTRG.16827.3.p1"; gene_id "MSTRG.16827";
scaf_00073	transdecoder	exon	114960	115082	.	+	.	transcript_id "MSTRG.16827.3.p1"; gene_id "MSTRG.16827";
scaf_00073	transdecoder	exon	117247	117370	.	+	.	transcript_id "MSTRG.16827.3.p1"; gene_id "MSTRG.16827";
scaf_00073	transdecoder	exon	117738	118267	.	+	.	transcript_id "MSTRG.16827.3.p1"; gene_id "MSTRG.16827";
scaf_00073	transdecoder	exon	118756	118828	.	+	.	transcript_id "MSTRG.16827.3.p1"; gene_id "MSTRG.16827";
scaf_00073	transdecoder	exon	119640	120182	.	+	.	transcript_id "MSTRG.16827.3.p1"; gene_id "MSTRG.16827";
scaf_00073	transdecoder	exon	120978	121453	.	+	.	transcript_id "MSTRG.16827.3.p1"; gene_id "MSTRG.16827";
scaf_00073	transdecoder	exon	122251	122516	.	+	.	transcript_id "MSTRG.16827.3.p1"; gene_id "MSTRG.16827";
scaf_00073	transdecoder	exon	122684	122786	.	+	.	transcript_id "MSTRG.16827.3.p1"; gene_id "MSTRG.16827";
scaf_00073	transdecoder	exon	124796	125889	.	+	.	transcript_id "MSTRG.16827.3.p1"; gene_id "MSTRG.16827";
scaf_00073	transdecoder	CDS	115017	115082	.	+	0	transcript_id "MSTRG.16827.3.p1"; gene_id "MSTRG.16827";
scaf_00073	transdecoder	CDS	117247	117370	.	+	0	transcript_id "MSTRG.16827.3.p1"; gene_id "MSTRG.16827";
scaf_00073	transdecoder	CDS	117738	118267	.	+	2	transcript_id "MSTRG.16827.3.p1"; gene_id "MSTRG.16827";
scaf_00073	transdecoder	CDS	118756	118828	.	+	0	transcript_id "MSTRG.16827.3.p1"; gene_id "MSTRG.16827";
scaf_00073	transdecoder	CDS	119640	120182	.	+	2	transcript_id "MSTRG.16827.3.p1"; gene_id "MSTRG.16827";
scaf_00073	transdecoder	CDS	120978	121453	.	+	2	transcript_id "MSTRG.16827.3.p1"; gene_id "MSTRG.16827";
scaf_00073	transdecoder	CDS	122251	122516	.	+	0	transcript_id "MSTRG.16827.3.p1"; gene_id "MSTRG.16827";
scaf_00073	transdecoder	CDS	122684	122786	.	+	1	transcript_id "MSTRG.16827.3.p1"; gene_id "MSTRG.16827";
scaf_00073	transdecoder	CDS	124796	125224	.	+	0	transcript_id "MSTRG.16827.3.p1"; gene_id "MSTRG.16827";
scaf_00073	transdecoder	exon	135224	135639	.	+	.	transcript_id "MSTRG.16828.1.p1"; gene_id "MSTRG.16828";
scaf_00073	transdecoder	exon	139441	139540	.	+	.	transcript_id "MSTRG.16828.1.p1"; gene_id "MSTRG.16828";
scaf_00073	transdecoder	exon	142515	142574	.	+	.	transcript_id "MSTRG.16828.1.p1"; gene_id "MSTRG.16828";
scaf_00073	transdecoder	exon	143542	143786	.	+	.	transcript_id "MSTRG.16828.1.p1"; gene_id "MSTRG.16828";
scaf_00073	transdecoder	exon	146723	146891	.	+	.	transcript_id "MSTRG.16828.1.p1"; gene_id "MSTRG.16828";
scaf_00073	transdecoder	exon	148225	148362	.	+	.	transcript_id "MSTRG.16828.1.p1"; gene_id "MSTRG.16828";
scaf_00073	transdecoder	exon	149406	149569	.	+	.	transcript_id "MSTRG.16828.1.p1"; gene_id "MSTRG.16828";
scaf_00073	transdecoder	exon	152294	153468	.	+	.	transcript_id "MSTRG.16828.1.p1"; gene_id "MSTRG.16828";
scaf_00073	transdecoder	CDS	142558	142574	.	+	0	transcript_id "MSTRG.16828.1.p1"; gene_id "MSTRG.16828";
scaf_00073	transdecoder	CDS	143542	143786	.	+	1	transcript_id "MSTRG.16828.1.p1"; gene_id "MSTRG.16828";
scaf_00073	transdecoder	CDS	146723	146891	.	+	2	transcript_id "MSTRG.16828.1.p1"; gene_id "MSTRG.16828";
scaf_00073	transdecoder	CDS	148225	148362	.	+	1	transcript_id "MSTRG.16828.1.p1"; gene_id "MSTRG.16828";
scaf_00073	transdecoder	CDS	149406	149569	.	+	1	transcript_id "MSTRG.16828.1.p1"; gene_id "MSTRG.16828";
scaf_00073	transdecoder	CDS	152294	152394	.	+	2	transcript_id "MSTRG.16828.1.p1"; gene_id "MSTRG.16828";
scaf_00073	transdecoder	exon	135224	135452	.	+	.	transcript_id "MSTRG.16828.2.p1"; gene_id "MSTRG.16828";
scaf_00073	transdecoder	exon	135536	135639	.	+	.	transcript_id "MSTRG.16828.2.p1"; gene_id "MSTRG.16828";
scaf_00073	transdecoder	exon	139441	139540	.	+	.	transcript_id "MSTRG.16828.2.p1"; gene_id "MSTRG.16828";
scaf_00073	transdecoder	exon	142515	142574	.	+	.	transcript_id "MSTRG.16828.2.p1"; gene_id "MSTRG.16828";
scaf_00073	transdecoder	exon	143542	143786	.	+	.	transcript_id "MSTRG.16828.2.p1"; gene_id "MSTRG.16828";
scaf_00073	transdecoder	exon	146723	146891	.	+	.	transcript_id "MSTRG.16828.2.p1"; gene_id "MSTRG.16828";
scaf_00073	transdecoder	exon	148225	148362	.	+	.	transcript_id "MSTRG.16828.2.p1"; gene_id "MSTRG.16828";
scaf_00073	transdecoder	exon	149406	149569	.	+	.	transcript_id "MSTRG.16828.2.p1"; gene_id "MSTRG.16828";
scaf_00073	transdecoder	exon	152294	153468	.	+	.	transcript_id "MSTRG.16828.2.p1"; gene_id "MSTRG.16828";
scaf_00073	transdecoder	CDS	142558	142574	.	+	0	transcript_id "MSTRG.16828.2.p1"; gene_id "MSTRG.16828";
scaf_00073	transdecoder	CDS	143542	143786	.	+	1	transcript_id "MSTRG.16828.2.p1"; gene_id "MSTRG.16828";
scaf_00073	transdecoder	CDS	146723	146891	.	+	2	transcript_id "MSTRG.16828.2.p1"; gene_id "MSTRG.16828";
scaf_00073	transdecoder	CDS	148225	148362	.	+	1	transcript_id "MSTRG.16828.2.p1"; gene_id "MSTRG.16828";
scaf_00073	transdecoder	CDS	149406	149569	.	+	1	transcript_id "MSTRG.16828.2.p1"; gene_id "MSTRG.16828";
scaf_00073	transdecoder	CDS	152294	152394	.	+	2	transcript_id "MSTRG.16828.2.p1"; gene_id "MSTRG.16828";
scaf_00073	transdecoder	exon	139439	139540	.	+	.	transcript_id "PMZ_0032578-RA.p2"; gene_id "MSTRG.16828";
scaf_00073	transdecoder	exon	142515	142631	.	+	.	transcript_id "PMZ_0032578-RA.p2"; gene_id "MSTRG.16828";
scaf_00073	transdecoder	exon	143584	143790	.	+	.	transcript_id "PMZ_0032578-RA.p2"; gene_id "MSTRG.16828";
scaf_00073	transdecoder	exon	146725	146895	.	+	.	transcript_id "PMZ_0032578-RA.p2"; gene_id "MSTRG.16828";
scaf_00073	transdecoder	CDS	139487	139540	.	+	0	transcript_id "PMZ_0032578-RA.p2"; gene_id "MSTRG.16828";
scaf_00073	transdecoder	CDS	142515	142631	.	+	0	transcript_id "PMZ_0032578-RA.p2"; gene_id "MSTRG.16828";
scaf_00073	transdecoder	CDS	143584	143790	.	+	0	transcript_id "PMZ_0032578-RA.p2"; gene_id "MSTRG.16828";
scaf_00073	transdecoder	CDS	146725	146895	.	+	0	transcript_id "PMZ_0032578-RA.p2"; gene_id "MSTRG.16828";
scaf_00073	transdecoder	exon	161649	161956	.	+	.	transcript_id "MSTRG.16824.1.p1"; gene_id "MSTRG.16824";
scaf_00073	transdecoder	exon	172500	172634	.	+	.	transcript_id "MSTRG.16824.1.p1"; gene_id "MSTRG.16824";
scaf_00073	transdecoder	exon	172866	173066	.	+	.	transcript_id "MSTRG.16824.1.p1"; gene_id "MSTRG.16824";
scaf_00073	transdecoder	exon	174310	174443	.	+	.	transcript_id "MSTRG.16824.1.p1"; gene_id "MSTRG.16824";
scaf_00073	transdecoder	CDS	172578	172634	.	+	0	transcript_id "MSTRG.16824.1.p1"; gene_id "MSTRG.16824";
scaf_00073	transdecoder	CDS	172866	173066	.	+	0	transcript_id "MSTRG.16824.1.p1"; gene_id "MSTRG.16824";
scaf_00073	transdecoder	CDS	174310	174441	.	+	0	transcript_id "MSTRG.16824.1.p1"; gene_id "MSTRG.16824";
scaf_00073	transdecoder	exon	172578	172634	.	+	.	transcript_id "PMZ_0046190-RA.p1"; gene_id "MSTRG.16824";
scaf_00073	transdecoder	exon	172866	173066	.	+	.	transcript_id "PMZ_0046190-RA.p1"; gene_id "MSTRG.16824";
scaf_00073	transdecoder	exon	174934	174990	.	+	.	transcript_id "PMZ_0046190-RA.p1"; gene_id "MSTRG.16824";
scaf_00073	transdecoder	CDS	172578	172634	.	+	0	transcript_id "PMZ_0046190-RA.p1"; gene_id "MSTRG.16824";
scaf_00073	transdecoder	CDS	172866	173066	.	+	0	transcript_id "PMZ_0046190-RA.p1"; gene_id "MSTRG.16824";
scaf_00073	transdecoder	CDS	174934	174990	.	+	0	transcript_id "PMZ_0046190-RA.p1"; gene_id "MSTRG.16824";
scaf_00073	transdecoder	exon	866402	866603	.	+	.	transcript_id "MSTRG.16830.1.p1"; gene_id "MSTRG.16830";
scaf_00073	transdecoder	exon	868159	868362	.	+	.	transcript_id "MSTRG.16830.1.p1"; gene_id "MSTRG.16830";
scaf_00073	transdecoder	exon	869101	869217	.	+	.	transcript_id "MSTRG.16830.1.p1"; gene_id "MSTRG.16830";
scaf_00073	transdecoder	exon	870160	870266	.	+	.	transcript_id "MSTRG.16830.1.p1"; gene_id "MSTRG.16830";
scaf_00073	transdecoder	exon	871281	871531	.	+	.	transcript_id "MSTRG.16830.1.p1"; gene_id "MSTRG.16830";
scaf_00073	transdecoder	exon	872617	872757	.	+	.	transcript_id "MSTRG.16830.1.p1"; gene_id "MSTRG.16830";
scaf_00073	transdecoder	exon	873585	873681	.	+	.	transcript_id "MSTRG.16830.1.p1"; gene_id "MSTRG.16830";
scaf_00073	transdecoder	exon	873881	873978	.	+	.	transcript_id "MSTRG.16830.1.p1"; gene_id "MSTRG.16830";
scaf_00073	transdecoder	exon	874636	874782	.	+	.	transcript_id "MSTRG.16830.1.p1"; gene_id "MSTRG.16830";
scaf_00073	transdecoder	exon	875270	875557	.	+	.	transcript_id "MSTRG.16830.1.p1"; gene_id "MSTRG.16830";
scaf_00073	transdecoder	exon	875930	876423	.	+	.	transcript_id "MSTRG.16830.1.p1"; gene_id "MSTRG.16830";
scaf_00073	transdecoder	exon	879557	880352	.	+	.	transcript_id "MSTRG.16830.1.p1"; gene_id "MSTRG.16830";
scaf_00073	transdecoder	CDS	868337	868362	.	+	0	transcript_id "MSTRG.16830.1.p1"; gene_id "MSTRG.16830";
scaf_00073	transdecoder	CDS	869101	869217	.	+	1	transcript_id "MSTRG.16830.1.p1"; gene_id "MSTRG.16830";
scaf_00073	transdecoder	CDS	870160	870266	.	+	1	transcript_id "MSTRG.16830.1.p1"; gene_id "MSTRG.16830";
scaf_00073	transdecoder	CDS	871281	871531	.	+	2	transcript_id "MSTRG.16830.1.p1"; gene_id "MSTRG.16830";
scaf_00073	transdecoder	CDS	872617	872757	.	+	0	transcript_id "MSTRG.16830.1.p1"; gene_id "MSTRG.16830";
scaf_00073	transdecoder	CDS	873585	873681	.	+	0	transcript_id "MSTRG.16830.1.p1"; gene_id "MSTRG.16830";
scaf_00073	transdecoder	CDS	873881	873978	.	+	2	transcript_id "MSTRG.16830.1.p1"; gene_id "MSTRG.16830";
scaf_00073	transdecoder	CDS	874636	874782	.	+	0	transcript_id "MSTRG.16830.1.p1"; gene_id "MSTRG.16830";
scaf_00073	transdecoder	CDS	875270	875395	.	+	0	transcript_id "MSTRG.16830.1.p1"; gene_id "MSTRG.16830";
scaf_00073	transdecoder	exon	866563	866603	.	+	.	transcript_id "PMZ_0034301-RA.p2"; gene_id "MSTRG.16830";
scaf_00073	transdecoder	exon	868118	868362	.	+	.	transcript_id "PMZ_0034301-RA.p2"; gene_id "MSTRG.16830";
scaf_00073	transdecoder	exon	868456	868489	.	+	.	transcript_id "PMZ_0034301-RA.p2"; gene_id "MSTRG.16830";
scaf_00073	transdecoder	exon	868599	868717	.	+	.	transcript_id "PMZ_0034301-RA.p2"; gene_id "MSTRG.16830";
scaf_00073	transdecoder	exon	868857	868904	.	+	.	transcript_id "PMZ_0034301-RA.p2"; gene_id "MSTRG.16830";
scaf_00073	transdecoder	exon	869101	869217	.	+	.	transcript_id "PMZ_0034301-RA.p2"; gene_id "MSTRG.16830";
scaf_00073	transdecoder	exon	870180	870266	.	+	.	transcript_id "PMZ_0034301-RA.p2"; gene_id "MSTRG.16830";
scaf_00073	transdecoder	exon	871281	871448	.	+	.	transcript_id "PMZ_0034301-RA.p2"; gene_id "MSTRG.16830";
scaf_00073	transdecoder	exon	872617	872757	.	+	.	transcript_id "PMZ_0034301-RA.p2"; gene_id "MSTRG.16830";
scaf_00073	transdecoder	exon	873585	873681	.	+	.	transcript_id "PMZ_0034301-RA.p2"; gene_id "MSTRG.16830";
scaf_00073	transdecoder	exon	873881	873978	.	+	.	transcript_id "PMZ_0034301-RA.p2"; gene_id "MSTRG.16830";
scaf_00073	transdecoder	exon	874636	874782	.	+	.	transcript_id "PMZ_0034301-RA.p2"; gene_id "MSTRG.16830";
scaf_00073	transdecoder	exon	875270	875311	.	+	.	transcript_id "PMZ_0034301-RA.p2"; gene_id "MSTRG.16830";
scaf_00073	transdecoder	exon	875414	875590	.	+	.	transcript_id "PMZ_0034301-RA.p2"; gene_id "MSTRG.16830";
scaf_00073	transdecoder	CDS	868177	868362	.	+	0	transcript_id "PMZ_0034301-RA.p2"; gene_id "MSTRG.16830";
scaf_00073	transdecoder	CDS	868456	868489	.	+	0	transcript_id "PMZ_0034301-RA.p2"; gene_id "MSTRG.16830";
scaf_00073	transdecoder	CDS	868599	868717	.	+	2	transcript_id "PMZ_0034301-RA.p2"; gene_id "MSTRG.16830";
scaf_00073	transdecoder	CDS	868857	868904	.	+	0	transcript_id "PMZ_0034301-RA.p2"; gene_id "MSTRG.16830";
scaf_00073	transdecoder	CDS	869101	869217	.	+	0	transcript_id "PMZ_0034301-RA.p2"; gene_id "MSTRG.16830";
scaf_00073	transdecoder	CDS	870180	870266	.	+	0	transcript_id "PMZ_0034301-RA.p2"; gene_id "MSTRG.16830";
scaf_00073	transdecoder	CDS	871281	871448	.	+	0	transcript_id "PMZ_0034301-RA.p2"; gene_id "MSTRG.16830";
scaf_00073	transdecoder	CDS	872617	872757	.	+	0	transcript_id "PMZ_0034301-RA.p2"; gene_id "MSTRG.16830";
scaf_00073	transdecoder	CDS	873585	873681	.	+	0	transcript_id "PMZ_0034301-RA.p2"; gene_id "MSTRG.16830";
scaf_00073	transdecoder	CDS	873881	873978	.	+	2	transcript_id "PMZ_0034301-RA.p2"; gene_id "MSTRG.16830";
scaf_00073	transdecoder	CDS	874636	874782	.	+	0	transcript_id "PMZ_0034301-RA.p2"; gene_id "MSTRG.16830";
scaf_00073	transdecoder	CDS	875270	875311	.	+	0	transcript_id "PMZ_0034301-RA.p2"; gene_id "MSTRG.16830";
scaf_00073	transdecoder	CDS	875414	875590	.	+	0	transcript_id "PMZ_0034301-RA.p2"; gene_id "MSTRG.16830";
scaf_00073	transdecoder	exon	876247	876339	.	-	.	transcript_id "PMZ_0046191-RA.p1"; gene_id "MSTRG.16831";
scaf_00073	transdecoder	exon	887220	887617	.	-	.	transcript_id "PMZ_0046191-RA.p1"; gene_id "MSTRG.16831";
scaf_00073	transdecoder	exon	887758	888040	.	-	.	transcript_id "PMZ_0046191-RA.p1"; gene_id "MSTRG.16831";
scaf_00073	transdecoder	exon	888815	888977	.	-	.	transcript_id "PMZ_0046191-RA.p1"; gene_id "MSTRG.16831";
scaf_00073	transdecoder	exon	889621	889688	.	-	.	transcript_id "PMZ_0046191-RA.p1"; gene_id "MSTRG.16831";
scaf_00073	transdecoder	exon	891028	891048	.	-	.	transcript_id "PMZ_0046191-RA.p1"; gene_id "MSTRG.16831";
scaf_00073	transdecoder	CDS	876247	876339	.	-	0	transcript_id "PMZ_0046191-RA.p1"; gene_id "MSTRG.16831";
scaf_00073	transdecoder	CDS	887220	887617	.	-	2	transcript_id "PMZ_0046191-RA.p1"; gene_id "MSTRG.16831";
scaf_00073	transdecoder	CDS	887758	888040	.	-	0	transcript_id "PMZ_0046191-RA.p1"; gene_id "MSTRG.16831";
scaf_00073	transdecoder	CDS	888815	888977	.	-	1	transcript_id "PMZ_0046191-RA.p1"; gene_id "MSTRG.16831";
scaf_00073	transdecoder	CDS	889621	889688	.	-	0	transcript_id "PMZ_0046191-RA.p1"; gene_id "MSTRG.16831";
scaf_00073	transdecoder	CDS	891028	891048	.	-	0	transcript_id "PMZ_0046191-RA.p1"; gene_id "MSTRG.16831";
scaf_00073	transdecoder	exon	878016	888040	.	-	.	transcript_id "MSTRG.16831.2.p6"; gene_id "MSTRG.16831";
scaf_00073	transdecoder	exon	888815	888977	.	-	.	transcript_id "MSTRG.16831.2.p6"; gene_id "MSTRG.16831";
scaf_00073	transdecoder	exon	889621	889854	.	-	.	transcript_id "MSTRG.16831.2.p6"; gene_id "MSTRG.16831";
scaf_00073	transdecoder	exon	890969	891416	.	-	.	transcript_id "MSTRG.16831.2.p6"; gene_id "MSTRG.16831";
scaf_00073	transdecoder	exon	896722	897812	.	-	.	transcript_id "MSTRG.16831.2.p6"; gene_id "MSTRG.16831";
scaf_00073	transdecoder	CDS	882411	882785	.	-	0	transcript_id "MSTRG.16831.2.p6"; gene_id "MSTRG.16831";
scaf_00073	transdecoder	exon	885303	885476	.	+	.	transcript_id "MSTRG.16833.1.p1"; gene_id "MSTRG.16833";
scaf_00073	transdecoder	exon	885520	886509	.	+	.	transcript_id "MSTRG.16833.1.p1"; gene_id "MSTRG.16833";
scaf_00073	transdecoder	CDS	885303	885476	.	+	0	transcript_id "MSTRG.16833.1.p1"; gene_id "MSTRG.16833";
scaf_00073	transdecoder	CDS	885520	885798	.	+	0	transcript_id "MSTRG.16833.1.p1"; gene_id "MSTRG.16833";
scaf_00073	transdecoder	exon	1112688	1113199	.	-	.	transcript_id "MSTRG.16829.2.p1"; gene_id "MSTRG.16829";
scaf_00073	transdecoder	exon	1114082	1114585	.	-	.	transcript_id "MSTRG.16829.2.p1"; gene_id "MSTRG.16829";
scaf_00073	transdecoder	exon	1118589	1119194	.	-	.	transcript_id "MSTRG.16829.2.p1"; gene_id "MSTRG.16829";
scaf_00073	transdecoder	CDS	1114351	1114585	.	-	1	transcript_id "MSTRG.16829.2.p1"; gene_id "MSTRG.16829";
scaf_00073	transdecoder	CDS	1118589	1119193	.	-	0	transcript_id "MSTRG.16829.2.p1"; gene_id "MSTRG.16829";
scaf_00073	transdecoder	exon	1123037	1127262	.	-	.	transcript_id "MSTRG.16837.2.p1"; gene_id "MSTRG.16837";
scaf_00073	transdecoder	exon	1129179	1129763	.	-	.	transcript_id "MSTRG.16837.2.p1"; gene_id "MSTRG.16837";
scaf_00073	transdecoder	CDS	1123763	1124344	.	-	0	transcript_id "MSTRG.16837.2.p1"; gene_id "MSTRG.16837";
scaf_00073	transdecoder	exon	1123037	1124469	.	-	.	transcript_id "MSTRG.16837.1.p1"; gene_id "MSTRG.16837";
scaf_00073	transdecoder	exon	1124956	1125060	.	-	.	transcript_id "MSTRG.16837.1.p1"; gene_id "MSTRG.16837";
scaf_00073	transdecoder	exon	1126758	1129807	.	-	.	transcript_id "MSTRG.16837.1.p1"; gene_id "MSTRG.16837";
scaf_00073	transdecoder	CDS	1123763	1124469	.	-	2	transcript_id "MSTRG.16837.1.p1"; gene_id "MSTRG.16837";
scaf_00073	transdecoder	CDS	1124956	1125060	.	-	2	transcript_id "MSTRG.16837.1.p1"; gene_id "MSTRG.16837";
scaf_00073	transdecoder	CDS	1126758	1127262	.	-	0	transcript_id "MSTRG.16837.1.p1"; gene_id "MSTRG.16837";
scaf_00073	transdecoder	exon	1123169	1124469	.	-	.	transcript_id "MSTRG.16837.3.p2"; gene_id "MSTRG.16837";
scaf_00073	transdecoder	exon	1124956	1125060	.	-	.	transcript_id "MSTRG.16837.3.p2"; gene_id "MSTRG.16837";
scaf_00073	transdecoder	exon	1126758	1127262	.	-	.	transcript_id "MSTRG.16837.3.p2"; gene_id "MSTRG.16837";
scaf_00073	transdecoder	exon	1129471	1132760	.	-	.	transcript_id "MSTRG.16837.3.p2"; gene_id "MSTRG.16837";
scaf_00073	transdecoder	exon	1133491	1133559	.	-	.	transcript_id "MSTRG.16837.3.p2"; gene_id "MSTRG.16837";
scaf_00073	transdecoder	exon	1134192	1134332	.	-	.	transcript_id "MSTRG.16837.3.p2"; gene_id "MSTRG.16837";
scaf_00073	transdecoder	exon	1135179	1135215	.	-	.	transcript_id "MSTRG.16837.3.p2"; gene_id "MSTRG.16837";
scaf_00073	transdecoder	exon	1135913	1136053	.	-	.	transcript_id "MSTRG.16837.3.p2"; gene_id "MSTRG.16837";
scaf_00073	transdecoder	exon	1137340	1137386	.	-	.	transcript_id "MSTRG.16837.3.p2"; gene_id "MSTRG.16837";
scaf_00073	transdecoder	exon	1138460	1138531	.	-	.	transcript_id "MSTRG.16837.3.p2"; gene_id "MSTRG.16837";
scaf_00073	transdecoder	exon	1140014	1140163	.	-	.	transcript_id "MSTRG.16837.3.p2"; gene_id "MSTRG.16837";
scaf_00073	transdecoder	CDS	1132182	1132760	.	-	0	transcript_id "MSTRG.16837.3.p2"; gene_id "MSTRG.16837";
scaf_00073	transdecoder	CDS	1133491	1133559	.	-	0	transcript_id "MSTRG.16837.3.p2"; gene_id "MSTRG.16837";
scaf_00073	transdecoder	CDS	1134192	1134332	.	-	0	transcript_id "MSTRG.16837.3.p2"; gene_id "MSTRG.16837";
scaf_00073	transdecoder	CDS	1135179	1135215	.	-	1	transcript_id "MSTRG.16837.3.p2"; gene_id "MSTRG.16837";
scaf_00073	transdecoder	CDS	1135913	1136053	.	-	1	transcript_id "MSTRG.16837.3.p2"; gene_id "MSTRG.16837";
scaf_00073	transdecoder	CDS	1137340	1137386	.	-	0	transcript_id "MSTRG.16837.3.p2"; gene_id "MSTRG.16837";
scaf_00073	transdecoder	CDS	1138460	1138531	.	-	0	transcript_id "MSTRG.16837.3.p2"; gene_id "MSTRG.16837";
scaf_00073	transdecoder	CDS	1140014	1140163	.	-	0	transcript_id "MSTRG.16837.3.p2"; gene_id "MSTRG.16837";
scaf_00073	transdecoder	exon	1131326	1132760	.	-	.	transcript_id "MSTRG.16837.4.p1"; gene_id "MSTRG.16837";
scaf_00073	transdecoder	exon	1133491	1133559	.	-	.	transcript_id "MSTRG.16837.4.p1"; gene_id "MSTRG.16837";
scaf_00073	transdecoder	exon	1134192	1134332	.	-	.	transcript_id "MSTRG.16837.4.p1"; gene_id "MSTRG.16837";
scaf_00073	transdecoder	exon	1135179	1135228	.	-	.	transcript_id "MSTRG.16837.4.p1"; gene_id "MSTRG.16837";
scaf_00073	transdecoder	exon	1135944	1136053	.	-	.	transcript_id "MSTRG.16837.4.p1"; gene_id "MSTRG.16837";
scaf_00073	transdecoder	exon	1137340	1137386	.	-	.	transcript_id "MSTRG.16837.4.p1"; gene_id "MSTRG.16837";
scaf_00073	transdecoder	exon	1138460	1138531	.	-	.	transcript_id "MSTRG.16837.4.p1"; gene_id "MSTRG.16837";
scaf_00073	transdecoder	exon	1140038	1140211	.	-	.	transcript_id "MSTRG.16837.4.p1"; gene_id "MSTRG.16837";
scaf_00073	transdecoder	exon	1141924	1143038	.	-	.	transcript_id "MSTRG.16837.4.p1"; gene_id "MSTRG.16837";
scaf_00073	transdecoder	CDS	1132182	1132760	.	-	0	transcript_id "MSTRG.16837.4.p1"; gene_id "MSTRG.16837";
scaf_00073	transdecoder	CDS	1133491	1133559	.	-	0	transcript_id "MSTRG.16837.4.p1"; gene_id "MSTRG.16837";
scaf_00073	transdecoder	CDS	1134192	1134332	.	-	0	transcript_id "MSTRG.16837.4.p1"; gene_id "MSTRG.16837";
scaf_00073	transdecoder	CDS	1135179	1135228	.	-	2	transcript_id "MSTRG.16837.4.p1"; gene_id "MSTRG.16837";
scaf_00073	transdecoder	CDS	1135944	1136053	.	-	1	transcript_id "MSTRG.16837.4.p1"; gene_id "MSTRG.16837";
scaf_00073	transdecoder	CDS	1137340	1137386	.	-	0	transcript_id "MSTRG.16837.4.p1"; gene_id "MSTRG.16837";
scaf_00073	transdecoder	CDS	1138460	1138531	.	-	0	transcript_id "MSTRG.16837.4.p1"; gene_id "MSTRG.16837";
scaf_00073	transdecoder	CDS	1140038	1140163	.	-	0	transcript_id "MSTRG.16837.4.p1"; gene_id "MSTRG.16837";
scaf_00073	transdecoder	exon	1131454	1132760	.	-	.	transcript_id "PMZ_0046193-RA.p1"; gene_id "MSTRG.16837";
scaf_00073	transdecoder	exon	1133491	1133559	.	-	.	transcript_id "PMZ_0046193-RA.p1"; gene_id "MSTRG.16837";
scaf_00073	transdecoder	exon	1134192	1134332	.	-	.	transcript_id "PMZ_0046193-RA.p1"; gene_id "MSTRG.16837";
scaf_00073	transdecoder	exon	1135179	1135215	.	-	.	transcript_id "PMZ_0046193-RA.p1"; gene_id "MSTRG.16837";
scaf_00073	transdecoder	exon	1135913	1136053	.	-	.	transcript_id "PMZ_0046193-RA.p1"; gene_id "MSTRG.16837";
scaf_00073	transdecoder	exon	1137340	1137386	.	-	.	transcript_id "PMZ_0046193-RA.p1"; gene_id "MSTRG.16837";
scaf_00073	transdecoder	exon	1138460	1138531	.	-	.	transcript_id "PMZ_0046193-RA.p1"; gene_id "MSTRG.16837";
scaf_00073	transdecoder	exon	1140014	1140163	.	-	.	transcript_id "PMZ_0046193-RA.p1"; gene_id "MSTRG.16837";
scaf_00073	transdecoder	CDS	1132182	1132760	.	-	0	transcript_id "PMZ_0046193-RA.p1"; gene_id "MSTRG.16837";
scaf_00073	transdecoder	CDS	1133491	1133559	.	-	0	transcript_id "PMZ_0046193-RA.p1"; gene_id "MSTRG.16837";
scaf_00073	transdecoder	CDS	1134192	1134332	.	-	0	transcript_id "PMZ_0046193-RA.p1"; gene_id "MSTRG.16837";
scaf_00073	transdecoder	CDS	1135179	1135215	.	-	1	transcript_id "PMZ_0046193-RA.p1"; gene_id "MSTRG.16837";
scaf_00073	transdecoder	CDS	1135913	1136053	.	-	1	transcript_id "PMZ_0046193-RA.p1"; gene_id "MSTRG.16837";
scaf_00073	transdecoder	CDS	1137340	1137386	.	-	0	transcript_id "PMZ_0046193-RA.p1"; gene_id "MSTRG.16837";
scaf_00073	transdecoder	CDS	1138460	1138531	.	-	0	transcript_id "PMZ_0046193-RA.p1"; gene_id "MSTRG.16837";
scaf_00073	transdecoder	CDS	1140014	1140163	.	-	0	transcript_id "PMZ_0046193-RA.p1"; gene_id "MSTRG.16837";
scaf_00073	transdecoder	exon	1142412	1142978	.	+	.	transcript_id "MSTRG.16838.1.p1"; gene_id "MSTRG.16838";
scaf_00073	transdecoder	exon	1143090	1143151	.	+	.	transcript_id "MSTRG.16838.1.p1"; gene_id "MSTRG.16838";
scaf_00073	transdecoder	exon	1146213	1146399	.	+	.	transcript_id "MSTRG.16838.1.p1"; gene_id "MSTRG.16838";
scaf_00073	transdecoder	exon	1147204	1147421	.	+	.	transcript_id "MSTRG.16838.1.p1"; gene_id "MSTRG.16838";
scaf_00073	transdecoder	exon	1148937	1149162	.	+	.	transcript_id "MSTRG.16838.1.p1"; gene_id "MSTRG.16838";
scaf_00073	transdecoder	exon	1153692	1153857	.	+	.	transcript_id "MSTRG.16838.1.p1"; gene_id "MSTRG.16838";
scaf_00073	transdecoder	exon	1157633	1157880	.	+	.	transcript_id "MSTRG.16838.1.p1"; gene_id "MSTRG.16838";
scaf_00073	transdecoder	exon	1159785	1159935	.	+	.	transcript_id "MSTRG.16838.1.p1"; gene_id "MSTRG.16838";
scaf_00073	transdecoder	exon	1165453	1165585	.	+	.	transcript_id "MSTRG.16838.1.p1"; gene_id "MSTRG.16838";
scaf_00073	transdecoder	exon	1166259	1172352	.	+	.	transcript_id "MSTRG.16838.1.p1"; gene_id "MSTRG.16838";
scaf_00073	transdecoder	CDS	1146236	1146399	.	+	0	transcript_id "MSTRG.16838.1.p1"; gene_id "MSTRG.16838";
scaf_00073	transdecoder	CDS	1147204	1147421	.	+	1	transcript_id "MSTRG.16838.1.p1"; gene_id "MSTRG.16838";
scaf_00073	transdecoder	CDS	1148937	1149162	.	+	2	transcript_id "MSTRG.16838.1.p1"; gene_id "MSTRG.16838";
scaf_00073	transdecoder	CDS	1153692	1153857	.	+	1	transcript_id "MSTRG.16838.1.p1"; gene_id "MSTRG.16838";
scaf_00073	transdecoder	CDS	1157633	1157880	.	+	0	transcript_id "MSTRG.16838.1.p1"; gene_id "MSTRG.16838";
scaf_00073	transdecoder	CDS	1159785	1159935	.	+	1	transcript_id "MSTRG.16838.1.p1"; gene_id "MSTRG.16838";
scaf_00073	transdecoder	CDS	1165453	1165585	.	+	0	transcript_id "MSTRG.16838.1.p1"; gene_id "MSTRG.16838";
scaf_00073	transdecoder	CDS	1166259	1166593	.	+	2	transcript_id "MSTRG.16838.1.p1"; gene_id "MSTRG.16838";
scaf_00073	transdecoder	exon	1142979	1143151	.	+	.	transcript_id "PMZ_0012727-RA.p1"; gene_id "MSTRG.16838";
scaf_00073	transdecoder	exon	1146213	1146399	.	+	.	transcript_id "PMZ_0012727-RA.p1"; gene_id "MSTRG.16838";
scaf_00073	transdecoder	exon	1147204	1147405	.	+	.	transcript_id "PMZ_0012727-RA.p1"; gene_id "MSTRG.16838";
scaf_00073	transdecoder	exon	1148942	1149162	.	+	.	transcript_id "PMZ_0012727-RA.p1"; gene_id "MSTRG.16838";
scaf_00073	transdecoder	exon	1153692	1153857	.	+	.	transcript_id "PMZ_0012727-RA.p1"; gene_id "MSTRG.16838";
scaf_00073	transdecoder	exon	1157633	1157880	.	+	.	transcript_id "PMZ_0012727-RA.p1"; gene_id "MSTRG.16838";
scaf_00073	transdecoder	exon	1159785	1159857	.	+	.	transcript_id "PMZ_0012727-RA.p1"; gene_id "MSTRG.16838";
scaf_00073	transdecoder	exon	1165453	1165585	.	+	.	transcript_id "PMZ_0012727-RA.p1"; gene_id "MSTRG.16838";
scaf_00073	transdecoder	exon	1166259	1166846	.	+	.	transcript_id "PMZ_0012727-RA.p1"; gene_id "MSTRG.16838";
scaf_00073	transdecoder	CDS	1146236	1146399	.	+	0	transcript_id "PMZ_0012727-RA.p1"; gene_id "MSTRG.16838";
scaf_00073	transdecoder	CDS	1147204	1147405	.	+	1	transcript_id "PMZ_0012727-RA.p1"; gene_id "MSTRG.16838";
scaf_00073	transdecoder	CDS	1148942	1149162	.	+	0	transcript_id "PMZ_0012727-RA.p1"; gene_id "MSTRG.16838";
scaf_00073	transdecoder	CDS	1153692	1153857	.	+	1	transcript_id "PMZ_0012727-RA.p1"; gene_id "MSTRG.16838";
scaf_00073	transdecoder	CDS	1157633	1157880	.	+	0	transcript_id "PMZ_0012727-RA.p1"; gene_id "MSTRG.16838";
scaf_00073	transdecoder	CDS	1159785	1159857	.	+	1	transcript_id "PMZ_0012727-RA.p1"; gene_id "MSTRG.16838";
scaf_00073	transdecoder	CDS	1165453	1165585	.	+	0	transcript_id "PMZ_0012727-RA.p1"; gene_id "MSTRG.16838";
scaf_00073	transdecoder	CDS	1166259	1166593	.	+	2	transcript_id "PMZ_0012727-RA.p1"; gene_id "MSTRG.16838";
scaf_00073	transdecoder	exon	1143014	1143151	.	+	.	transcript_id "MSTRG.16838.3.p1"; gene_id "MSTRG.16838";
scaf_00073	transdecoder	exon	1146213	1146399	.	+	.	transcript_id "MSTRG.16838.3.p1"; gene_id "MSTRG.16838";
scaf_00073	transdecoder	exon	1147204	1147421	.	+	.	transcript_id "MSTRG.16838.3.p1"; gene_id "MSTRG.16838";
scaf_00073	transdecoder	exon	1148937	1149162	.	+	.	transcript_id "MSTRG.16838.3.p1"; gene_id "MSTRG.16838";
scaf_00073	transdecoder	exon	1153692	1153857	.	+	.	transcript_id "MSTRG.16838.3.p1"; gene_id "MSTRG.16838";
scaf_00073	transdecoder	exon	1157633	1157880	.	+	.	transcript_id "MSTRG.16838.3.p1"; gene_id "MSTRG.16838";
scaf_00073	transdecoder	exon	1159785	1159935	.	+	.	transcript_id "MSTRG.16838.3.p1"; gene_id "MSTRG.16838";
scaf_00073	transdecoder	exon	1165453	1165615	.	+	.	transcript_id "MSTRG.16838.3.p1"; gene_id "MSTRG.16838";
scaf_00073	transdecoder	exon	1166259	1172095	.	+	.	transcript_id "MSTRG.16838.3.p1"; gene_id "MSTRG.16838";
scaf_00073	transdecoder	CDS	1146236	1146399	.	+	0	transcript_id "MSTRG.16838.3.p1"; gene_id "MSTRG.16838";
scaf_00073	transdecoder	CDS	1147204	1147421	.	+	1	transcript_id "MSTRG.16838.3.p1"; gene_id "MSTRG.16838";
scaf_00073	transdecoder	CDS	1148937	1149162	.	+	2	transcript_id "MSTRG.16838.3.p1"; gene_id "MSTRG.16838";
scaf_00073	transdecoder	CDS	1153692	1153857	.	+	1	transcript_id "MSTRG.16838.3.p1"; gene_id "MSTRG.16838";
scaf_00073	transdecoder	CDS	1157633	1157880	.	+	0	transcript_id "MSTRG.16838.3.p1"; gene_id "MSTRG.16838";
scaf_00073	transdecoder	CDS	1159785	1159935	.	+	1	transcript_id "MSTRG.16838.3.p1"; gene_id "MSTRG.16838";
scaf_00073	transdecoder	CDS	1165453	1165615	.	+	0	transcript_id "MSTRG.16838.3.p1"; gene_id "MSTRG.16838";
scaf_00073	transdecoder	CDS	1166259	1166593	.	+	2	transcript_id "MSTRG.16838.3.p1"; gene_id "MSTRG.16838";
scaf_00073	transdecoder	exon	1172236	1175107	.	-	.	transcript_id "MSTRG.16839.1.p1"; gene_id "MSTRG.16839";
scaf_00073	transdecoder	exon	1204193	1204303	.	-	.	transcript_id "MSTRG.16839.1.p1"; gene_id "MSTRG.16839";
scaf_00073	transdecoder	exon	1205981	1206169	.	-	.	transcript_id "MSTRG.16839.1.p1"; gene_id "MSTRG.16839";
scaf_00073	transdecoder	exon	1206967	1207077	.	-	.	transcript_id "MSTRG.16839.1.p1"; gene_id "MSTRG.16839";
scaf_00073	transdecoder	exon	1208043	1208129	.	-	.	transcript_id "MSTRG.16839.1.p1"; gene_id "MSTRG.16839";
scaf_00073	transdecoder	exon	1208666	1209185	.	-	.	transcript_id "MSTRG.16839.1.p1"; gene_id "MSTRG.16839";
scaf_00073	transdecoder	exon	1215006	1215203	.	-	.	transcript_id "MSTRG.16839.1.p1"; gene_id "MSTRG.16839";
scaf_00073	transdecoder	CDS	1174563	1175107	.	-	2	transcript_id "MSTRG.16839.1.p1"; gene_id "MSTRG.16839";
scaf_00073	transdecoder	CDS	1204193	1204303	.	-	2	transcript_id "MSTRG.16839.1.p1"; gene_id "MSTRG.16839";
scaf_00073	transdecoder	CDS	1205981	1206169	.	-	2	transcript_id "MSTRG.16839.1.p1"; gene_id "MSTRG.16839";
scaf_00073	transdecoder	CDS	1206967	1207077	.	-	2	transcript_id "MSTRG.16839.1.p1"; gene_id "MSTRG.16839";
scaf_00073	transdecoder	CDS	1208043	1208129	.	-	2	transcript_id "MSTRG.16839.1.p1"; gene_id "MSTRG.16839";
scaf_00073	transdecoder	CDS	1208666	1209173	.	-	0	transcript_id "MSTRG.16839.1.p1"; gene_id "MSTRG.16839";
scaf_00073	transdecoder	exon	1194704	1200205	.	-	.	transcript_id "MSTRG.16839.2.p1"; gene_id "MSTRG.16839";
scaf_00073	transdecoder	exon	1204193	1204303	.	-	.	transcript_id "MSTRG.16839.2.p1"; gene_id "MSTRG.16839";
scaf_00073	transdecoder	exon	1205981	1206169	.	-	.	transcript_id "MSTRG.16839.2.p1"; gene_id "MSTRG.16839";
scaf_00073	transdecoder	exon	1206967	1207077	.	-	.	transcript_id "MSTRG.16839.2.p1"; gene_id "MSTRG.16839";
scaf_00073	transdecoder	exon	1208043	1208129	.	-	.	transcript_id "MSTRG.16839.2.p1"; gene_id "MSTRG.16839";
scaf_00073	transdecoder	exon	1208666	1209185	.	-	.	transcript_id "MSTRG.16839.2.p1"; gene_id "MSTRG.16839";
scaf_00073	transdecoder	exon	1215006	1215325	.	-	.	transcript_id "MSTRG.16839.2.p1"; gene_id "MSTRG.16839";
scaf_00073	transdecoder	CDS	1199577	1200205	.	-	2	transcript_id "MSTRG.16839.2.p1"; gene_id "MSTRG.16839";
scaf_00073	transdecoder	CDS	1204193	1204303	.	-	2	transcript_id "MSTRG.16839.2.p1"; gene_id "MSTRG.16839";
scaf_00073	transdecoder	CDS	1205981	1206169	.	-	2	transcript_id "MSTRG.16839.2.p1"; gene_id "MSTRG.16839";
scaf_00073	transdecoder	CDS	1206967	1207077	.	-	2	transcript_id "MSTRG.16839.2.p1"; gene_id "MSTRG.16839";
scaf_00073	transdecoder	CDS	1208043	1208129	.	-	2	transcript_id "MSTRG.16839.2.p1"; gene_id "MSTRG.16839";
scaf_00073	transdecoder	CDS	1208666	1209173	.	-	0	transcript_id "MSTRG.16839.2.p1"; gene_id "MSTRG.16839";
scaf_00073	transdecoder	exon	1195028	1200205	.	-	.	transcript_id "MSTRG.16839.3.p1"; gene_id "MSTRG.16839";
scaf_00073	transdecoder	exon	1204193	1204303	.	-	.	transcript_id "MSTRG.16839.3.p1"; gene_id "MSTRG.16839";
scaf_00073	transdecoder	exon	1205981	1206169	.	-	.	transcript_id "MSTRG.16839.3.p1"; gene_id "MSTRG.16839";
scaf_00073	transdecoder	exon	1206967	1207080	.	-	.	transcript_id "MSTRG.16839.3.p1"; gene_id "MSTRG.16839";
scaf_00073	transdecoder	exon	1208043	1208129	.	-	.	transcript_id "MSTRG.16839.3.p1"; gene_id "MSTRG.16839";
scaf_00073	transdecoder	exon	1208666	1209185	.	-	.	transcript_id "MSTRG.16839.3.p1"; gene_id "MSTRG.16839";
scaf_00073	transdecoder	exon	1215006	1215203	.	-	.	transcript_id "MSTRG.16839.3.p1"; gene_id "MSTRG.16839";
scaf_00073	transdecoder	CDS	1199577	1200205	.	-	2	transcript_id "MSTRG.16839.3.p1"; gene_id "MSTRG.16839";
scaf_00073	transdecoder	CDS	1204193	1204303	.	-	2	transcript_id "MSTRG.16839.3.p1"; gene_id "MSTRG.16839";
scaf_00073	transdecoder	CDS	1205981	1206169	.	-	2	transcript_id "MSTRG.16839.3.p1"; gene_id "MSTRG.16839";
scaf_00073	transdecoder	CDS	1206967	1207080	.	-	2	transcript_id "MSTRG.16839.3.p1"; gene_id "MSTRG.16839";
scaf_00073	transdecoder	CDS	1208043	1208129	.	-	2	transcript_id "MSTRG.16839.3.p1"; gene_id "MSTRG.16839";
scaf_00073	transdecoder	CDS	1208666	1209173	.	-	0	transcript_id "MSTRG.16839.3.p1"; gene_id "MSTRG.16839";
scaf_00073	transdecoder	exon	1199453	1199638	.	-	.	transcript_id "PMZ_0012724-RA.p1"; gene_id "MSTRG.16839";
scaf_00073	transdecoder	exon	1199937	1200205	.	-	.	transcript_id "PMZ_0012724-RA.p1"; gene_id "MSTRG.16839";
scaf_00073	transdecoder	exon	1205981	1206169	.	-	.	transcript_id "PMZ_0012724-RA.p1"; gene_id "MSTRG.16839";
scaf_00073	transdecoder	exon	1208043	1208129	.	-	.	transcript_id "PMZ_0012724-RA.p1"; gene_id "MSTRG.16839";
scaf_00073	transdecoder	exon	1215154	1215385	.	-	.	transcript_id "PMZ_0012724-RA.p1"; gene_id "MSTRG.16839";
scaf_00073	transdecoder	exon	1217455	1217499	.	-	.	transcript_id "PMZ_0012724-RA.p1"; gene_id "MSTRG.16839";
scaf_00073	transdecoder	CDS	1199453	1199638	.	-	0	transcript_id "PMZ_0012724-RA.p1"; gene_id "MSTRG.16839";
scaf_00073	transdecoder	CDS	1199937	1200205	.	-	2	transcript_id "PMZ_0012724-RA.p1"; gene_id "MSTRG.16839";
scaf_00073	transdecoder	CDS	1205981	1206169	.	-	2	transcript_id "PMZ_0012724-RA.p1"; gene_id "MSTRG.16839";
scaf_00073	transdecoder	CDS	1208043	1208129	.	-	2	transcript_id "PMZ_0012724-RA.p1"; gene_id "MSTRG.16839";
scaf_00073	transdecoder	CDS	1215154	1215385	.	-	0	transcript_id "PMZ_0012724-RA.p1"; gene_id "MSTRG.16839";
scaf_00073	transdecoder	CDS	1217455	1217499	.	-	0	transcript_id "PMZ_0012724-RA.p1"; gene_id "MSTRG.16839";
scaf_00073	transdecoder	exon	1232724	1242839	.	-	.	transcript_id "MSTRG.16835.1.p2"; gene_id "MSTRG.16835";
scaf_00073	transdecoder	exon	1244054	1245344	.	-	.	transcript_id "MSTRG.16835.1.p2"; gene_id "MSTRG.16835";
scaf_00073	transdecoder	CDS	1242208	1242839	.	-	2	transcript_id "MSTRG.16835.1.p2"; gene_id "MSTRG.16835";
scaf_00073	transdecoder	CDS	1244054	1244186	.	-	0	transcript_id "MSTRG.16835.1.p2"; gene_id "MSTRG.16835";
scaf_00073	transdecoder	exon	1242208	1242839	.	-	.	transcript_id "PMZ_0017139-RA.p1"; gene_id "MSTRG.16835";
scaf_00073	transdecoder	exon	1244634	1244802	.	-	.	transcript_id "PMZ_0017139-RA.p1"; gene_id "MSTRG.16835";
scaf_00073	transdecoder	exon	1245355	1245531	.	-	.	transcript_id "PMZ_0017139-RA.p1"; gene_id "MSTRG.16835";
scaf_00073	transdecoder	CDS	1242208	1242839	.	-	2	transcript_id "PMZ_0017139-RA.p1"; gene_id "MSTRG.16835";
scaf_00073	transdecoder	CDS	1244634	1244802	.	-	0	transcript_id "PMZ_0017139-RA.p1"; gene_id "MSTRG.16835";
scaf_00073	transdecoder	CDS	1245355	1245531	.	-	0	transcript_id "PMZ_0017139-RA.p1"; gene_id "MSTRG.16835";
scaf_00073	transdecoder	exon	1380130	1380220	.	+	.	transcript_id "PMZ_0032310-RA.p1"; gene_id "MSTRG.16836";
scaf_00073	transdecoder	exon	1380630	1380690	.	+	.	transcript_id "PMZ_0032310-RA.p1"; gene_id "MSTRG.16836";
scaf_00073	transdecoder	exon	1380812	1380929	.	+	.	transcript_id "PMZ_0032310-RA.p1"; gene_id "MSTRG.16836";
scaf_00073	transdecoder	exon	1381317	1381604	.	+	.	transcript_id "PMZ_0032310-RA.p1"; gene_id "MSTRG.16836";
scaf_00073	transdecoder	exon	1382846	1383522	.	+	.	transcript_id "PMZ_0032310-RA.p1"; gene_id "MSTRG.16836";
scaf_00073	transdecoder	CDS	1380131	1380220	.	+	0	transcript_id "PMZ_0032310-RA.p1"; gene_id "MSTRG.16836";
scaf_00073	transdecoder	CDS	1380630	1380690	.	+	0	transcript_id "PMZ_0032310-RA.p1"; gene_id "MSTRG.16836";
scaf_00073	transdecoder	CDS	1380812	1380929	.	+	2	transcript_id "PMZ_0032310-RA.p1"; gene_id "MSTRG.16836";
scaf_00073	transdecoder	CDS	1381317	1381604	.	+	1	transcript_id "PMZ_0032310-RA.p1"; gene_id "MSTRG.16836";
scaf_00073	transdecoder	CDS	1382846	1383047	.	+	1	transcript_id "PMZ_0032310-RA.p1"; gene_id "MSTRG.16836";
scaf_00073	transdecoder	exon	1390635	1390983	.	+	.	transcript_id "MSTRG.16841.1.p8"; gene_id "MSTRG.16841";
scaf_00073	transdecoder	exon	1395378	1395903	.	+	.	transcript_id "MSTRG.16841.1.p8"; gene_id "MSTRG.16841";
scaf_00073	transdecoder	exon	1396932	1397009	.	+	.	transcript_id "MSTRG.16841.1.p8"; gene_id "MSTRG.16841";
scaf_00073	transdecoder	exon	1397862	1397939	.	+	.	transcript_id "MSTRG.16841.1.p8"; gene_id "MSTRG.16841";
scaf_00073	transdecoder	exon	1406224	1409095	.	+	.	transcript_id "MSTRG.16841.1.p8"; gene_id "MSTRG.16841";
scaf_00073	transdecoder	CDS	1406763	1407119	.	+	0	transcript_id "MSTRG.16841.1.p8"; gene_id "MSTRG.16841";
scaf_00073	transdecoder	exon	1406396	1406659	.	+	.	transcript_id "PMZ_0027664-RA.p1"; gene_id "MSTRG.16841";
scaf_00073	transdecoder	exon	1406778	1407119	.	+	.	transcript_id "PMZ_0027664-RA.p1"; gene_id "MSTRG.16841";
scaf_00073	transdecoder	CDS	1406396	1406659	.	+	0	transcript_id "PMZ_0027664-RA.p1"; gene_id "MSTRG.16841";
scaf_00073	transdecoder	CDS	1406778	1407119	.	+	0	transcript_id "PMZ_0027664-RA.p1"; gene_id "MSTRG.16841";
scaf_00073	transdecoder	exon	1412332	1412623	.	+	.	transcript_id "MSTRG.16842.1.p1"; gene_id "MSTRG.16842";
scaf_00073	transdecoder	exon	1414630	1415149	.	+	.	transcript_id "MSTRG.16842.1.p1"; gene_id "MSTRG.16842";
scaf_00073	transdecoder	exon	1415365	1415448	.	+	.	transcript_id "MSTRG.16842.1.p1"; gene_id "MSTRG.16842";
scaf_00073	transdecoder	exon	1417811	1417921	.	+	.	transcript_id "MSTRG.16842.1.p1"; gene_id "MSTRG.16842";
scaf_00073	transdecoder	exon	1418572	1426091	.	+	.	transcript_id "MSTRG.16842.1.p1"; gene_id "MSTRG.16842";
scaf_00073	transdecoder	CDS	1415029	1415149	.	+	0	transcript_id "MSTRG.16842.1.p1"; gene_id "MSTRG.16842";
scaf_00073	transdecoder	CDS	1415365	1415448	.	+	2	transcript_id "MSTRG.16842.1.p1"; gene_id "MSTRG.16842";
scaf_00073	transdecoder	CDS	1417811	1417921	.	+	2	transcript_id "MSTRG.16842.1.p1"; gene_id "MSTRG.16842";
scaf_00073	transdecoder	CDS	1418572	1419092	.	+	2	transcript_id "MSTRG.16842.1.p1"; gene_id "MSTRG.16842";
scaf_00073	transdecoder	exon	1415376	1415448	.	+	.	transcript_id "PMZ_0032312-RA.p1"; gene_id "MSTRG.16842";
scaf_00073	transdecoder	exon	1418572	1419092	.	+	.	transcript_id "PMZ_0032312-RA.p1"; gene_id "MSTRG.16842";
scaf_00073	transdecoder	CDS	1415376	1415448	.	+	0	transcript_id "PMZ_0032312-RA.p1"; gene_id "MSTRG.16842";
scaf_00073	transdecoder	CDS	1418572	1419092	.	+	2	transcript_id "PMZ_0032312-RA.p1"; gene_id "MSTRG.16842";
scaf_00073	transdecoder	exon	1429462	1430036	.	+	.	transcript_id "MSTRG.16843.1.p1"; gene_id "MSTRG.16843";
scaf_00073	transdecoder	exon	1432122	1432632	.	+	.	transcript_id "MSTRG.16843.1.p1"; gene_id "MSTRG.16843";
scaf_00073	transdecoder	exon	1432719	1432796	.	+	.	transcript_id "MSTRG.16843.1.p1"; gene_id "MSTRG.16843";
scaf_00073	transdecoder	exon	1434673	1438148	.	+	.	transcript_id "MSTRG.16843.1.p1"; gene_id "MSTRG.16843";
scaf_00073	transdecoder	CDS	1432769	1432796	.	+	0	transcript_id "MSTRG.16843.1.p1"; gene_id "MSTRG.16843";
scaf_00073	transdecoder	CDS	1434673	1435832	.	+	2	transcript_id "MSTRG.16843.1.p1"; gene_id "MSTRG.16843";
scaf_00073	transdecoder	exon	1445752	1445959	.	+	.	transcript_id "MSTRG.16844.1.p1"; gene_id "MSTRG.16844";
scaf_00073	transdecoder	exon	1446734	1450218	.	+	.	transcript_id "MSTRG.16844.1.p1"; gene_id "MSTRG.16844";
scaf_00073	transdecoder	CDS	1447089	1448033	.	+	0	transcript_id "MSTRG.16844.1.p1"; gene_id "MSTRG.16844";
scaf_00073	transdecoder	exon	1446632	1446806	.	+	.	transcript_id "PMZ_0008360-RA.p1"; gene_id "MSTRG.16844";
scaf_00073	transdecoder	exon	1447141	1447928	.	+	.	transcript_id "PMZ_0008360-RA.p1"; gene_id "MSTRG.16844";
scaf_00073	transdecoder	CDS	1447419	1447928	.	+	0	transcript_id "PMZ_0008360-RA.p1"; gene_id "MSTRG.16844";
scaf_00073	transdecoder	exon	1446656	1446937	.	+	.	transcript_id "MSTRG.16844.3.p1"; gene_id "MSTRG.16844";
scaf_00073	transdecoder	exon	1447141	1450179	.	+	.	transcript_id "MSTRG.16844.3.p1"; gene_id "MSTRG.16844";
scaf_00073	transdecoder	CDS	1446922	1446937	.	+	0	transcript_id "MSTRG.16844.3.p1"; gene_id "MSTRG.16844";
scaf_00073	transdecoder	CDS	1447141	1448033	.	+	2	transcript_id "MSTRG.16844.3.p1"; gene_id "MSTRG.16844";
scaf_00073	transdecoder	exon	1457314	1457572	.	+	.	transcript_id "MSTRG.16845.1.p1"; gene_id "MSTRG.16845";
scaf_00073	transdecoder	exon	1460054	1460563	.	+	.	transcript_id "MSTRG.16845.1.p1"; gene_id "MSTRG.16845";
scaf_00073	transdecoder	exon	1460657	1460728	.	+	.	transcript_id "MSTRG.16845.1.p1"; gene_id "MSTRG.16845";
scaf_00073	transdecoder	exon	1461127	1464548	.	+	.	transcript_id "MSTRG.16845.1.p1"; gene_id "MSTRG.16845";
scaf_00073	transdecoder	CDS	1460110	1460563	.	+	0	transcript_id "MSTRG.16845.1.p1"; gene_id "MSTRG.16845";
scaf_00073	transdecoder	CDS	1460657	1460728	.	+	2	transcript_id "MSTRG.16845.1.p1"; gene_id "MSTRG.16845";
scaf_00073	transdecoder	CDS	1461127	1461959	.	+	2	transcript_id "MSTRG.16845.1.p1"; gene_id "MSTRG.16845";
scaf_00073	transdecoder	exon	1460054	1460563	.	+	.	transcript_id "PMZ_0032313-RA.p1"; gene_id "MSTRG.16845";
scaf_00073	transdecoder	exon	1460657	1460728	.	+	.	transcript_id "PMZ_0032313-RA.p1"; gene_id "MSTRG.16845";
scaf_00073	transdecoder	exon	1461127	1461785	.	+	.	transcript_id "PMZ_0032313-RA.p1"; gene_id "MSTRG.16845";
scaf_00073	transdecoder	CDS	1460110	1460563	.	+	0	transcript_id "PMZ_0032313-RA.p1"; gene_id "MSTRG.16845";
scaf_00073	transdecoder	CDS	1460657	1460728	.	+	2	transcript_id "PMZ_0032313-RA.p1"; gene_id "MSTRG.16845";
scaf_00073	transdecoder	CDS	1461127	1461785	.	+	2	transcript_id "PMZ_0032313-RA.p1"; gene_id "MSTRG.16845";
scaf_00073	transdecoder	exon	1469927	1470876	.	+	.	transcript_id "MSTRG.16847.2.p1"; gene_id "MSTRG.16847";
scaf_00073	transdecoder	exon	1471684	1472192	.	+	.	transcript_id "MSTRG.16847.2.p1"; gene_id "MSTRG.16847";
scaf_00073	transdecoder	exon	1472295	1472366	.	+	.	transcript_id "MSTRG.16847.2.p1"; gene_id "MSTRG.16847";
scaf_00073	transdecoder	exon	1473684	1481033	.	+	.	transcript_id "MSTRG.16847.2.p1"; gene_id "MSTRG.16847";
scaf_00073	transdecoder	CDS	1471685	1472192	.	+	0	transcript_id "MSTRG.16847.2.p1"; gene_id "MSTRG.16847";
scaf_00073	transdecoder	CDS	1472295	1472366	.	+	2	transcript_id "MSTRG.16847.2.p1"; gene_id "MSTRG.16847";
scaf_00073	transdecoder	CDS	1473684	1474639	.	+	2	transcript_id "MSTRG.16847.2.p1"; gene_id "MSTRG.16847";
scaf_00073	transdecoder	exon	1469943	1470308	.	+	.	transcript_id "MSTRG.16847.3.p1"; gene_id "MSTRG.16847";
scaf_00073	transdecoder	exon	1470811	1470876	.	+	.	transcript_id "MSTRG.16847.3.p1"; gene_id "MSTRG.16847";
scaf_00073	transdecoder	exon	1471684	1472192	.	+	.	transcript_id "MSTRG.16847.3.p1"; gene_id "MSTRG.16847";
scaf_00073	transdecoder	exon	1472295	1472366	.	+	.	transcript_id "MSTRG.16847.3.p1"; gene_id "MSTRG.16847";
scaf_00073	transdecoder	exon	1473687	1480914	.	+	.	transcript_id "MSTRG.16847.3.p1"; gene_id "MSTRG.16847";
scaf_00073	transdecoder	CDS	1471685	1472192	.	+	0	transcript_id "MSTRG.16847.3.p1"; gene_id "MSTRG.16847";
scaf_00073	transdecoder	CDS	1472295	1472366	.	+	2	transcript_id "MSTRG.16847.3.p1"; gene_id "MSTRG.16847";
scaf_00073	transdecoder	CDS	1473687	1474639	.	+	2	transcript_id "MSTRG.16847.3.p1"; gene_id "MSTRG.16847";
scaf_00073	transdecoder	exon	1473716	1474084	.	+	.	transcript_id "PMZ_0027547-RA.p1"; gene_id "MSTRG.16847";
scaf_00073	transdecoder	exon	1474958	1474993	.	+	.	transcript_id "PMZ_0027547-RA.p1"; gene_id "MSTRG.16847";
scaf_00073	transdecoder	CDS	1473716	1474084	.	+	0	transcript_id "PMZ_0027547-RA.p1"; gene_id "MSTRG.16847";
scaf_00073	transdecoder	CDS	1474958	1474993	.	+	0	transcript_id "PMZ_0027547-RA.p1"; gene_id "MSTRG.16847";
scaf_00073	transdecoder	exon	1485030	1486029	.	+	.	transcript_id "MSTRG.16848.1.p6"; gene_id "MSTRG.16848";
scaf_00073	transdecoder	exon	1487512	1487993	.	+	.	transcript_id "MSTRG.16848.1.p6"; gene_id "MSTRG.16848";
scaf_00073	transdecoder	exon	1488196	1488279	.	+	.	transcript_id "MSTRG.16848.1.p6"; gene_id "MSTRG.16848";
scaf_00073	transdecoder	exon	1488867	1492482	.	+	.	transcript_id "MSTRG.16848.1.p6"; gene_id "MSTRG.16848";
scaf_00073	transdecoder	CDS	1488929	1489483	.	+	0	transcript_id "MSTRG.16848.1.p6"; gene_id "MSTRG.16848";
scaf_00073	transdecoder	exon	1487512	1487640	.	+	.	transcript_id "PMZ_0032314-RA.p1"; gene_id "MSTRG.16848";
scaf_00073	transdecoder	exon	1487741	1487993	.	+	.	transcript_id "PMZ_0032314-RA.p1"; gene_id "MSTRG.16848";
scaf_00073	transdecoder	exon	1488196	1488279	.	+	.	transcript_id "PMZ_0032314-RA.p1"; gene_id "MSTRG.16848";
scaf_00073	transdecoder	exon	1488867	1489602	.	+	.	transcript_id "PMZ_0032314-RA.p1"; gene_id "MSTRG.16848";
scaf_00073	transdecoder	CDS	1487512	1487640	.	+	0	transcript_id "PMZ_0032314-RA.p1"; gene_id "MSTRG.16848";
scaf_00073	transdecoder	CDS	1487741	1487993	.	+	0	transcript_id "PMZ_0032314-RA.p1"; gene_id "MSTRG.16848";
scaf_00073	transdecoder	CDS	1488196	1488279	.	+	2	transcript_id "PMZ_0032314-RA.p1"; gene_id "MSTRG.16848";
scaf_00073	transdecoder	CDS	1488867	1489483	.	+	2	transcript_id "PMZ_0032314-RA.p1"; gene_id "MSTRG.16848";
scaf_00073	transdecoder	exon	1502033	1502091	.	+	.	transcript_id "MSTRG.16849.1.p1"; gene_id "MSTRG.16849";
scaf_00073	transdecoder	exon	1502833	1502913	.	+	.	transcript_id "MSTRG.16849.1.p1"; gene_id "MSTRG.16849";
scaf_00073	transdecoder	exon	1504880	1504966	.	+	.	transcript_id "MSTRG.16849.1.p1"; gene_id "MSTRG.16849";
scaf_00073	transdecoder	exon	1505321	1505754	.	+	.	transcript_id "MSTRG.16849.1.p1"; gene_id "MSTRG.16849";
scaf_00073	transdecoder	CDS	1502034	1502091	.	+	0	transcript_id "MSTRG.16849.1.p1"; gene_id "MSTRG.16849";
scaf_00073	transdecoder	CDS	1502833	1502913	.	+	2	transcript_id "MSTRG.16849.1.p1"; gene_id "MSTRG.16849";
scaf_00073	transdecoder	CDS	1504880	1504966	.	+	2	transcript_id "MSTRG.16849.1.p1"; gene_id "MSTRG.16849";
scaf_00073	transdecoder	CDS	1505321	1505754	.	+	2	transcript_id "MSTRG.16849.1.p1"; gene_id "MSTRG.16849";
scaf_00073	transdecoder	exon	1504861	1504966	.	+	.	transcript_id "PMZ_0019271-RA.p1"; gene_id "MSTRG.16849";
scaf_00073	transdecoder	exon	1505321	1505754	.	+	.	transcript_id "PMZ_0019271-RA.p1"; gene_id "MSTRG.16849";
scaf_00073	transdecoder	CDS	1504861	1504966	.	+	0	transcript_id "PMZ_0019271-RA.p1"; gene_id "MSTRG.16849";
scaf_00073	transdecoder	CDS	1505321	1505754	.	+	2	transcript_id "PMZ_0019271-RA.p1"; gene_id "MSTRG.16849";
scaf_00073	transdecoder	exon	2020281	2020424	.	+	.	transcript_id "PMZ_0031779-RA.p1"; gene_id "MSTRG.16850";
scaf_00073	transdecoder	exon	2021724	2021804	.	+	.	transcript_id "PMZ_0031779-RA.p1"; gene_id "MSTRG.16850";
scaf_00073	transdecoder	exon	2022915	2023022	.	+	.	transcript_id "PMZ_0031779-RA.p1"; gene_id "MSTRG.16850";
scaf_00073	transdecoder	exon	2024680	2025072	.	+	.	transcript_id "PMZ_0031779-RA.p1"; gene_id "MSTRG.16850";
scaf_00073	transdecoder	exon	2041902	2041985	.	+	.	transcript_id "PMZ_0031779-RA.p1"; gene_id "MSTRG.16850";
scaf_00073	transdecoder	exon	2042321	2042553	.	+	.	transcript_id "PMZ_0031779-RA.p1"; gene_id "MSTRG.16850";
scaf_00073	transdecoder	exon	2048633	2048767	.	+	.	transcript_id "PMZ_0031779-RA.p1"; gene_id "MSTRG.16850";
scaf_00073	transdecoder	CDS	2020322	2020424	.	+	0	transcript_id "PMZ_0031779-RA.p1"; gene_id "MSTRG.16850";
scaf_00073	transdecoder	CDS	2021724	2021804	.	+	2	transcript_id "PMZ_0031779-RA.p1"; gene_id "MSTRG.16850";
scaf_00073	transdecoder	CDS	2022915	2023022	.	+	2	transcript_id "PMZ_0031779-RA.p1"; gene_id "MSTRG.16850";
scaf_00073	transdecoder	CDS	2024680	2025072	.	+	2	transcript_id "PMZ_0031779-RA.p1"; gene_id "MSTRG.16850";
scaf_00073	transdecoder	CDS	2041902	2041985	.	+	2	transcript_id "PMZ_0031779-RA.p1"; gene_id "MSTRG.16850";
scaf_00073	transdecoder	CDS	2042321	2042553	.	+	2	transcript_id "PMZ_0031779-RA.p1"; gene_id "MSTRG.16850";
scaf_00073	transdecoder	CDS	2048633	2048767	.	+	0	transcript_id "PMZ_0031779-RA.p1"; gene_id "MSTRG.16850";
scaf_00073	transdecoder	exon	2034709	2035940	.	+	.	transcript_id "MSTRG.16850.2.p3"; gene_id "MSTRG.16850";
scaf_00073	transdecoder	exon	2040213	2040870	.	+	.	transcript_id "MSTRG.16850.2.p3"; gene_id "MSTRG.16850";
scaf_00073	transdecoder	exon	2041052	2041138	.	+	.	transcript_id "MSTRG.16850.2.p3"; gene_id "MSTRG.16850";
scaf_00073	transdecoder	exon	2041902	2041985	.	+	.	transcript_id "MSTRG.16850.2.p3"; gene_id "MSTRG.16850";
scaf_00073	transdecoder	exon	2042321	2045895	.	+	.	transcript_id "MSTRG.16850.2.p3"; gene_id "MSTRG.16850";
scaf_00073	transdecoder	CDS	2042453	2042983	.	+	0	transcript_id "MSTRG.16850.2.p3"; gene_id "MSTRG.16850";
scaf_00073	transdecoder	exon	2043022	2048882	.	-	.	transcript_id "MSTRG.16851.1.p1"; gene_id "MSTRG.16851";
scaf_00073	transdecoder	exon	2051437	2051523	.	-	.	transcript_id "MSTRG.16851.1.p1"; gene_id "MSTRG.16851";
scaf_00073	transdecoder	exon	2053723	2053809	.	-	.	transcript_id "MSTRG.16851.1.p1"; gene_id "MSTRG.16851";
scaf_00073	transdecoder	exon	2054036	2054687	.	-	.	transcript_id "MSTRG.16851.1.p1"; gene_id "MSTRG.16851";
scaf_00073	transdecoder	exon	2056479	2056711	.	-	.	transcript_id "MSTRG.16851.1.p1"; gene_id "MSTRG.16851";
scaf_00073	transdecoder	CDS	2047855	2048882	.	-	2	transcript_id "MSTRG.16851.1.p1"; gene_id "MSTRG.16851";
scaf_00073	transdecoder	CDS	2051437	2051523	.	-	2	transcript_id "MSTRG.16851.1.p1"; gene_id "MSTRG.16851";
scaf_00073	transdecoder	CDS	2053723	2053809	.	-	2	transcript_id "MSTRG.16851.1.p1"; gene_id "MSTRG.16851";
scaf_00073	transdecoder	CDS	2054036	2054129	.	-	0	transcript_id "MSTRG.16851.1.p1"; gene_id "MSTRG.16851";
scaf_00073	transdecoder	exon	2060093	2060901	.	+	.	transcript_id "MSTRG.16852.1.p3"; gene_id "MSTRG.16852";
scaf_00073	transdecoder	exon	2065163	2065262	.	+	.	transcript_id "MSTRG.16852.1.p3"; gene_id "MSTRG.16852";
scaf_00073	transdecoder	exon	2066134	2066306	.	+	.	transcript_id "MSTRG.16852.1.p3"; gene_id "MSTRG.16852";
scaf_00073	transdecoder	exon	2067317	2067459	.	+	.	transcript_id "MSTRG.16852.1.p3"; gene_id "MSTRG.16852";
scaf_00073	transdecoder	exon	2069400	2069530	.	+	.	transcript_id "MSTRG.16852.1.p3"; gene_id "MSTRG.16852";
scaf_00073	transdecoder	exon	2071617	2071748	.	+	.	transcript_id "MSTRG.16852.1.p3"; gene_id "MSTRG.16852";
scaf_00073	transdecoder	exon	2073086	2073188	.	+	.	transcript_id "MSTRG.16852.1.p3"; gene_id "MSTRG.16852";
scaf_00073	transdecoder	exon	2074272	2074405	.	+	.	transcript_id "MSTRG.16852.1.p3"; gene_id "MSTRG.16852";
scaf_00073	transdecoder	exon	2075583	2075716	.	+	.	transcript_id "MSTRG.16852.1.p3"; gene_id "MSTRG.16852";
scaf_00073	transdecoder	exon	2076019	2076131	.	+	.	transcript_id "MSTRG.16852.1.p3"; gene_id "MSTRG.16852";
scaf_00073	transdecoder	exon	2077432	2077596	.	+	.	transcript_id "MSTRG.16852.1.p3"; gene_id "MSTRG.16852";
scaf_00073	transdecoder	exon	2078259	2078377	.	+	.	transcript_id "MSTRG.16852.1.p3"; gene_id "MSTRG.16852";
scaf_00073	transdecoder	exon	2082325	2082535	.	+	.	transcript_id "MSTRG.16852.1.p3"; gene_id "MSTRG.16852";
scaf_00073	transdecoder	exon	2083716	2083894	.	+	.	transcript_id "MSTRG.16852.1.p3"; gene_id "MSTRG.16852";
scaf_00073	transdecoder	exon	2086447	2086576	.	+	.	transcript_id "MSTRG.16852.1.p3"; gene_id "MSTRG.16852";
scaf_00073	transdecoder	exon	2088781	2088939	.	+	.	transcript_id "MSTRG.16852.1.p3"; gene_id "MSTRG.16852";
scaf_00073	transdecoder	exon	2089774	2092434	.	+	.	transcript_id "MSTRG.16852.1.p3"; gene_id "MSTRG.16852";
scaf_00073	transdecoder	CDS	2082488	2082535	.	+	0	transcript_id "MSTRG.16852.1.p3"; gene_id "MSTRG.16852";
scaf_00073	transdecoder	CDS	2083716	2083894	.	+	0	transcript_id "MSTRG.16852.1.p3"; gene_id "MSTRG.16852";
scaf_00073	transdecoder	CDS	2086447	2086576	.	+	1	transcript_id "MSTRG.16852.1.p3"; gene_id "MSTRG.16852";
scaf_00073	transdecoder	CDS	2088781	2088939	.	+	0	transcript_id "MSTRG.16852.1.p3"; gene_id "MSTRG.16852";
scaf_00073	transdecoder	CDS	2089774	2090058	.	+	0	transcript_id "MSTRG.16852.1.p3"; gene_id "MSTRG.16852";
scaf_00073	transdecoder	exon	2060539	2060901	.	+	.	transcript_id "PMZ_0016466-RA.p1"; gene_id "MSTRG.16852";
scaf_00073	transdecoder	exon	2065163	2065262	.	+	.	transcript_id "PMZ_0016466-RA.p1"; gene_id "MSTRG.16852";
scaf_00073	transdecoder	exon	2066134	2066301	.	+	.	transcript_id "PMZ_0016466-RA.p1"; gene_id "MSTRG.16852";
scaf_00073	transdecoder	exon	2067081	2067136	.	+	.	transcript_id "PMZ_0016466-RA.p1"; gene_id "MSTRG.16852";
scaf_00073	transdecoder	exon	2067317	2067459	.	+	.	transcript_id "PMZ_0016466-RA.p1"; gene_id "MSTRG.16852";
scaf_00073	transdecoder	exon	2069400	2069530	.	+	.	transcript_id "PMZ_0016466-RA.p1"; gene_id "MSTRG.16852";
scaf_00073	transdecoder	exon	2071617	2071697	.	+	.	transcript_id "PMZ_0016466-RA.p1"; gene_id "MSTRG.16852";
scaf_00073	transdecoder	exon	2072620	2072641	.	+	.	transcript_id "PMZ_0016466-RA.p1"; gene_id "MSTRG.16852";
scaf_00073	transdecoder	exon	2074272	2074405	.	+	.	transcript_id "PMZ_0016466-RA.p1"; gene_id "MSTRG.16852";
scaf_00073	transdecoder	exon	2075583	2075716	.	+	.	transcript_id "PMZ_0016466-RA.p1"; gene_id "MSTRG.16852";
scaf_00073	transdecoder	exon	2075817	2075869	.	+	.	transcript_id "PMZ_0016466-RA.p1"; gene_id "MSTRG.16852";
scaf_00073	transdecoder	exon	2076019	2076116	.	+	.	transcript_id "PMZ_0016466-RA.p1"; gene_id "MSTRG.16852";
scaf_00073	transdecoder	exon	2077432	2077521	.	+	.	transcript_id "PMZ_0016466-RA.p1"; gene_id "MSTRG.16852";
scaf_00073	transdecoder	exon	2082325	2082441	.	+	.	transcript_id "PMZ_0016466-RA.p1"; gene_id "MSTRG.16852";
scaf_00073	transdecoder	exon	2083773	2083894	.	+	.	transcript_id "PMZ_0016466-RA.p1"; gene_id "MSTRG.16852";
scaf_00073	transdecoder	exon	2086447	2086524	.	+	.	transcript_id "PMZ_0016466-RA.p1"; gene_id "MSTRG.16852";
scaf_00073	transdecoder	exon	2087635	2087659	.	+	.	transcript_id "PMZ_0016466-RA.p1"; gene_id "MSTRG.16852";
scaf_00073	transdecoder	exon	2088781	2088939	.	+	.	transcript_id "PMZ_0016466-RA.p1"; gene_id "MSTRG.16852";
scaf_00073	transdecoder	exon	2089774	2090058	.	+	.	transcript_id "PMZ_0016466-RA.p1"; gene_id "MSTRG.16852";
scaf_00073	transdecoder	CDS	2060885	2060901	.	+	0	transcript_id "PMZ_0016466-RA.p1"; gene_id "MSTRG.16852";
scaf_00073	transdecoder	CDS	2065163	2065262	.	+	1	transcript_id "PMZ_0016466-RA.p1"; gene_id "MSTRG.16852";
scaf_00073	transdecoder	CDS	2066134	2066301	.	+	0	transcript_id "PMZ_0016466-RA.p1"; gene_id "MSTRG.16852";
scaf_00073	transdecoder	CDS	2067081	2067136	.	+	0	transcript_id "PMZ_0016466-RA.p1"; gene_id "MSTRG.16852";
scaf_00073	transdecoder	CDS	2067317	2067459	.	+	1	transcript_id "PMZ_0016466-RA.p1"; gene_id "MSTRG.16852";
scaf_00073	transdecoder	CDS	2069400	2069530	.	+	2	transcript_id "PMZ_0016466-RA.p1"; gene_id "MSTRG.16852";
scaf_00073	transdecoder	CDS	2071617	2071697	.	+	0	transcript_id "PMZ_0016466-RA.p1"; gene_id "MSTRG.16852";
scaf_00073	transdecoder	CDS	2072620	2072641	.	+	0	transcript_id "PMZ_0016466-RA.p1"; gene_id "MSTRG.16852";
scaf_00073	transdecoder	CDS	2074272	2074405	.	+	2	transcript_id "PMZ_0016466-RA.p1"; gene_id "MSTRG.16852";
scaf_00073	transdecoder	CDS	2075583	2075716	.	+	0	transcript_id "PMZ_0016466-RA.p1"; gene_id "MSTRG.16852";
scaf_00073	transdecoder	CDS	2075817	2075869	.	+	1	transcript_id "PMZ_0016466-RA.p1"; gene_id "MSTRG.16852";
scaf_00073	transdecoder	CDS	2076019	2076116	.	+	2	transcript_id "PMZ_0016466-RA.p1"; gene_id "MSTRG.16852";
scaf_00073	transdecoder	CDS	2077432	2077521	.	+	0	transcript_id "PMZ_0016466-RA.p1"; gene_id "MSTRG.16852";
scaf_00073	transdecoder	CDS	2082325	2082441	.	+	0	transcript_id "PMZ_0016466-RA.p1"; gene_id "MSTRG.16852";
scaf_00073	transdecoder	CDS	2083773	2083894	.	+	0	transcript_id "PMZ_0016466-RA.p1"; gene_id "MSTRG.16852";
scaf_00073	transdecoder	CDS	2086447	2086524	.	+	1	transcript_id "PMZ_0016466-RA.p1"; gene_id "MSTRG.16852";
scaf_00073	transdecoder	CDS	2087635	2087659	.	+	1	transcript_id "PMZ_0016466-RA.p1"; gene_id "MSTRG.16852";
scaf_00073	transdecoder	CDS	2088781	2088939	.	+	0	transcript_id "PMZ_0016466-RA.p1"; gene_id "MSTRG.16852";
scaf_00073	transdecoder	CDS	2089774	2090058	.	+	0	transcript_id "PMZ_0016466-RA.p1"; gene_id "MSTRG.16852";
scaf_00073	transdecoder	exon	2060539	2060901	.	+	.	transcript_id "MSTRG.16852.2.p1"; gene_id "MSTRG.16852";
scaf_00073	transdecoder	exon	2065163	2065262	.	+	.	transcript_id "MSTRG.16852.2.p1"; gene_id "MSTRG.16852";
scaf_00073	transdecoder	exon	2066134	2066301	.	+	.	transcript_id "MSTRG.16852.2.p1"; gene_id "MSTRG.16852";
scaf_00073	transdecoder	exon	2067081	2067136	.	+	.	transcript_id "MSTRG.16852.2.p1"; gene_id "MSTRG.16852";
scaf_00073	transdecoder	exon	2067317	2067459	.	+	.	transcript_id "MSTRG.16852.2.p1"; gene_id "MSTRG.16852";
scaf_00073	transdecoder	exon	2069400	2069530	.	+	.	transcript_id "MSTRG.16852.2.p1"; gene_id "MSTRG.16852";
scaf_00073	transdecoder	exon	2071617	2071697	.	+	.	transcript_id "MSTRG.16852.2.p1"; gene_id "MSTRG.16852";
scaf_00073	transdecoder	exon	2072620	2072641	.	+	.	transcript_id "MSTRG.16852.2.p1"; gene_id "MSTRG.16852";
scaf_00073	transdecoder	exon	2074272	2074405	.	+	.	transcript_id "MSTRG.16852.2.p1"; gene_id "MSTRG.16852";
scaf_00073	transdecoder	exon	2075583	2075716	.	+	.	transcript_id "MSTRG.16852.2.p1"; gene_id "MSTRG.16852";
scaf_00073	transdecoder	exon	2075817	2075869	.	+	.	transcript_id "MSTRG.16852.2.p1"; gene_id "MSTRG.16852";
scaf_00073	transdecoder	exon	2076019	2076116	.	+	.	transcript_id "MSTRG.16852.2.p1"; gene_id "MSTRG.16852";
scaf_00073	transdecoder	exon	2077432	2077521	.	+	.	transcript_id "MSTRG.16852.2.p1"; gene_id "MSTRG.16852";
scaf_00073	transdecoder	exon	2082325	2082441	.	+	.	transcript_id "MSTRG.16852.2.p1"; gene_id "MSTRG.16852";
scaf_00073	transdecoder	exon	2083773	2083894	.	+	.	transcript_id "MSTRG.16852.2.p1"; gene_id "MSTRG.16852";
scaf_00073	transdecoder	exon	2086447	2086524	.	+	.	transcript_id "MSTRG.16852.2.p1"; gene_id "MSTRG.16852";
scaf_00073	transdecoder	exon	2087635	2087659	.	+	.	transcript_id "MSTRG.16852.2.p1"; gene_id "MSTRG.16852";
scaf_00073	transdecoder	exon	2088781	2088939	.	+	.	transcript_id "MSTRG.16852.2.p1"; gene_id "MSTRG.16852";
scaf_00073	transdecoder	exon	2089774	2090331	.	+	.	transcript_id "MSTRG.16852.2.p1"; gene_id "MSTRG.16852";
scaf_00073	transdecoder	exon	2090359	2095723	.	+	.	transcript_id "MSTRG.16852.2.p1"; gene_id "MSTRG.16852";
scaf_00073	transdecoder	CDS	2060885	2060901	.	+	0	transcript_id "MSTRG.16852.2.p1"; gene_id "MSTRG.16852";
scaf_00073	transdecoder	CDS	2065163	2065262	.	+	1	transcript_id "MSTRG.16852.2.p1"; gene_id "MSTRG.16852";
scaf_00073	transdecoder	CDS	2066134	2066301	.	+	0	transcript_id "MSTRG.16852.2.p1"; gene_id "MSTRG.16852";
scaf_00073	transdecoder	CDS	2067081	2067136	.	+	0	transcript_id "MSTRG.16852.2.p1"; gene_id "MSTRG.16852";
scaf_00073	transdecoder	CDS	2067317	2067459	.	+	1	transcript_id "MSTRG.16852.2.p1"; gene_id "MSTRG.16852";
scaf_00073	transdecoder	CDS	2069400	2069530	.	+	2	transcript_id "MSTRG.16852.2.p1"; gene_id "MSTRG.16852";
scaf_00073	transdecoder	CDS	2071617	2071697	.	+	0	transcript_id "MSTRG.16852.2.p1"; gene_id "MSTRG.16852";
scaf_00073	transdecoder	CDS	2072620	2072641	.	+	0	transcript_id "MSTRG.16852.2.p1"; gene_id "MSTRG.16852";
scaf_00073	transdecoder	CDS	2074272	2074405	.	+	2	transcript_id "MSTRG.16852.2.p1"; gene_id "MSTRG.16852";
scaf_00073	transdecoder	CDS	2075583	2075716	.	+	0	transcript_id "MSTRG.16852.2.p1"; gene_id "MSTRG.16852";
scaf_00073	transdecoder	CDS	2075817	2075869	.	+	1	transcript_id "MSTRG.16852.2.p1"; gene_id "MSTRG.16852";
scaf_00073	transdecoder	CDS	2076019	2076116	.	+	2	transcript_id "MSTRG.16852.2.p1"; gene_id "MSTRG.16852";
scaf_00073	transdecoder	CDS	2077432	2077521	.	+	0	transcript_id "MSTRG.16852.2.p1"; gene_id "MSTRG.16852";
scaf_00073	transdecoder	CDS	2082325	2082441	.	+	0	transcript_id "MSTRG.16852.2.p1"; gene_id "MSTRG.16852";
scaf_00073	transdecoder	CDS	2083773	2083894	.	+	0	transcript_id "MSTRG.16852.2.p1"; gene_id "MSTRG.16852";
scaf_00073	transdecoder	CDS	2086447	2086524	.	+	1	transcript_id "MSTRG.16852.2.p1"; gene_id "MSTRG.16852";
scaf_00073	transdecoder	CDS	2087635	2087659	.	+	1	transcript_id "MSTRG.16852.2.p1"; gene_id "MSTRG.16852";
scaf_00073	transdecoder	CDS	2088781	2088939	.	+	0	transcript_id "MSTRG.16852.2.p1"; gene_id "MSTRG.16852";
scaf_00073	transdecoder	CDS	2089774	2090058	.	+	0	transcript_id "MSTRG.16852.2.p1"; gene_id "MSTRG.16852";
scaf_00073	transdecoder	exon	2060662	2060901	.	+	.	transcript_id "MSTRG.16852.4.p3"; gene_id "MSTRG.16852";
scaf_00073	transdecoder	exon	2065163	2065262	.	+	.	transcript_id "MSTRG.16852.4.p3"; gene_id "MSTRG.16852";
scaf_00073	transdecoder	exon	2066134	2066306	.	+	.	transcript_id "MSTRG.16852.4.p3"; gene_id "MSTRG.16852";
scaf_00073	transdecoder	exon	2067317	2067459	.	+	.	transcript_id "MSTRG.16852.4.p3"; gene_id "MSTRG.16852";
scaf_00073	transdecoder	exon	2069400	2069530	.	+	.	transcript_id "MSTRG.16852.4.p3"; gene_id "MSTRG.16852";
scaf_00073	transdecoder	exon	2071617	2071748	.	+	.	transcript_id "MSTRG.16852.4.p3"; gene_id "MSTRG.16852";
scaf_00073	transdecoder	exon	2073086	2073188	.	+	.	transcript_id "MSTRG.16852.4.p3"; gene_id "MSTRG.16852";
scaf_00073	transdecoder	exon	2074272	2074405	.	+	.	transcript_id "MSTRG.16852.4.p3"; gene_id "MSTRG.16852";
scaf_00073	transdecoder	exon	2075583	2075716	.	+	.	transcript_id "MSTRG.16852.4.p3"; gene_id "MSTRG.16852";
scaf_00073	transdecoder	exon	2076019	2076131	.	+	.	transcript_id "MSTRG.16852.4.p3"; gene_id "MSTRG.16852";
scaf_00073	transdecoder	exon	2077432	2077596	.	+	.	transcript_id "MSTRG.16852.4.p3"; gene_id "MSTRG.16852";
scaf_00073	transdecoder	exon	2078259	2078377	.	+	.	transcript_id "MSTRG.16852.4.p3"; gene_id "MSTRG.16852";
scaf_00073	transdecoder	exon	2082325	2082535	.	+	.	transcript_id "MSTRG.16852.4.p3"; gene_id "MSTRG.16852";
scaf_00073	transdecoder	exon	2083716	2083894	.	+	.	transcript_id "MSTRG.16852.4.p3"; gene_id "MSTRG.16852";
scaf_00073	transdecoder	exon	2086447	2086576	.	+	.	transcript_id "MSTRG.16852.4.p3"; gene_id "MSTRG.16852";
scaf_00073	transdecoder	exon	2088781	2088939	.	+	.	transcript_id "MSTRG.16852.4.p3"; gene_id "MSTRG.16852";
scaf_00073	transdecoder	exon	2089774	2090331	.	+	.	transcript_id "MSTRG.16852.4.p3"; gene_id "MSTRG.16852";
scaf_00073	transdecoder	exon	2090359	2092397	.	+	.	transcript_id "MSTRG.16852.4.p3"; gene_id "MSTRG.16852";
scaf_00073	transdecoder	CDS	2082488	2082535	.	+	0	transcript_id "MSTRG.16852.4.p3"; gene_id "MSTRG.16852";
scaf_00073	transdecoder	CDS	2083716	2083894	.	+	0	transcript_id "MSTRG.16852.4.p3"; gene_id "MSTRG.16852";
scaf_00073	transdecoder	CDS	2086447	2086576	.	+	1	transcript_id "MSTRG.16852.4.p3"; gene_id "MSTRG.16852";
scaf_00073	transdecoder	CDS	2088781	2088939	.	+	0	transcript_id "MSTRG.16852.4.p3"; gene_id "MSTRG.16852";
scaf_00073	transdecoder	CDS	2089774	2090058	.	+	0	transcript_id "MSTRG.16852.4.p3"; gene_id "MSTRG.16852";
scaf_00073	transdecoder	exon	2100483	2112124	.	-	.	transcript_id "MSTRG.16854.1.p1"; gene_id "MSTRG.16854";
scaf_00073	transdecoder	exon	2116535	2116631	.	-	.	transcript_id "MSTRG.16854.1.p1"; gene_id "MSTRG.16854";
scaf_00073	transdecoder	exon	2117545	2117677	.	-	.	transcript_id "MSTRG.16854.1.p1"; gene_id "MSTRG.16854";
scaf_00073	transdecoder	exon	2118843	2119011	.	-	.	transcript_id "MSTRG.16854.1.p1"; gene_id "MSTRG.16854";
scaf_00073	transdecoder	exon	2121543	2121569	.	-	.	transcript_id "MSTRG.16854.1.p1"; gene_id "MSTRG.16854";
scaf_00073	transdecoder	exon	2123155	2123196	.	-	.	transcript_id "MSTRG.16854.1.p1"; gene_id "MSTRG.16854";
scaf_00073	transdecoder	exon	2124757	2124848	.	-	.	transcript_id "MSTRG.16854.1.p1"; gene_id "MSTRG.16854";
scaf_00073	transdecoder	exon	2126543	2126609	.	-	.	transcript_id "MSTRG.16854.1.p1"; gene_id "MSTRG.16854";
scaf_00073	transdecoder	exon	2127001	2127222	.	-	.	transcript_id "MSTRG.16854.1.p1"; gene_id "MSTRG.16854";
scaf_00073	transdecoder	exon	2129103	2129148	.	-	.	transcript_id "MSTRG.16854.1.p1"; gene_id "MSTRG.16854";
scaf_00073	transdecoder	CDS	2110596	2112124	.	-	2	transcript_id "MSTRG.16854.1.p1"; gene_id "MSTRG.16854";
scaf_00073	transdecoder	CDS	2116535	2116616	.	-	0	transcript_id "MSTRG.16854.1.p1"; gene_id "MSTRG.16854";
scaf_00073	transdecoder	exon	2100483	2112124	.	-	.	transcript_id "MSTRG.16854.2.p1"; gene_id "MSTRG.16854";
scaf_00073	transdecoder	exon	2113880	2114029	.	-	.	transcript_id "MSTRG.16854.2.p1"; gene_id "MSTRG.16854";
scaf_00073	transdecoder	exon	2116535	2116631	.	-	.	transcript_id "MSTRG.16854.2.p1"; gene_id "MSTRG.16854";
scaf_00073	transdecoder	exon	2117545	2117677	.	-	.	transcript_id "MSTRG.16854.2.p1"; gene_id "MSTRG.16854";
scaf_00073	transdecoder	exon	2118843	2119011	.	-	.	transcript_id "MSTRG.16854.2.p1"; gene_id "MSTRG.16854";
scaf_00073	transdecoder	exon	2124757	2124848	.	-	.	transcript_id "MSTRG.16854.2.p1"; gene_id "MSTRG.16854";
scaf_00073	transdecoder	exon	2126543	2126609	.	-	.	transcript_id "MSTRG.16854.2.p1"; gene_id "MSTRG.16854";
scaf_00073	transdecoder	exon	2127001	2127222	.	-	.	transcript_id "MSTRG.16854.2.p1"; gene_id "MSTRG.16854";
scaf_00073	transdecoder	exon	2129103	2129148	.	-	.	transcript_id "MSTRG.16854.2.p1"; gene_id "MSTRG.16854";
scaf_00073	transdecoder	CDS	2110596	2112124	.	-	2	transcript_id "MSTRG.16854.2.p1"; gene_id "MSTRG.16854";
scaf_00073	transdecoder	CDS	2113880	2114029	.	-	2	transcript_id "MSTRG.16854.2.p1"; gene_id "MSTRG.16854";
scaf_00073	transdecoder	CDS	2116535	2116616	.	-	0	transcript_id "MSTRG.16854.2.p1"; gene_id "MSTRG.16854";
scaf_00073	transdecoder	exon	2102496	2112124	.	-	.	transcript_id "MSTRG.16854.3.p1"; gene_id "MSTRG.16854";
scaf_00073	transdecoder	exon	2116535	2116631	.	-	.	transcript_id "MSTRG.16854.3.p1"; gene_id "MSTRG.16854";
scaf_00073	transdecoder	exon	2117545	2117677	.	-	.	transcript_id "MSTRG.16854.3.p1"; gene_id "MSTRG.16854";
scaf_00073	transdecoder	exon	2118843	2119011	.	-	.	transcript_id "MSTRG.16854.3.p1"; gene_id "MSTRG.16854";
scaf_00073	transdecoder	exon	2124757	2124848	.	-	.	transcript_id "MSTRG.16854.3.p1"; gene_id "MSTRG.16854";
scaf_00073	transdecoder	exon	2126543	2126609	.	-	.	transcript_id "MSTRG.16854.3.p1"; gene_id "MSTRG.16854";
scaf_00073	transdecoder	exon	2127001	2127222	.	-	.	transcript_id "MSTRG.16854.3.p1"; gene_id "MSTRG.16854";
scaf_00073	transdecoder	exon	2129103	2129150	.	-	.	transcript_id "MSTRG.16854.3.p1"; gene_id "MSTRG.16854";
scaf_00073	transdecoder	CDS	2110596	2112124	.	-	2	transcript_id "MSTRG.16854.3.p1"; gene_id "MSTRG.16854";
scaf_00073	transdecoder	CDS	2116535	2116616	.	-	0	transcript_id "MSTRG.16854.3.p1"; gene_id "MSTRG.16854";
scaf_00073	transdecoder	exon	2102502	2112124	.	-	.	transcript_id "MSTRG.16854.4.p1"; gene_id "MSTRG.16854";
scaf_00073	transdecoder	exon	2113880	2114029	.	-	.	transcript_id "MSTRG.16854.4.p1"; gene_id "MSTRG.16854";
scaf_00073	transdecoder	exon	2116535	2116631	.	-	.	transcript_id "MSTRG.16854.4.p1"; gene_id "MSTRG.16854";
scaf_00073	transdecoder	exon	2117545	2117677	.	-	.	transcript_id "MSTRG.16854.4.p1"; gene_id "MSTRG.16854";
scaf_00073	transdecoder	exon	2118843	2119011	.	-	.	transcript_id "MSTRG.16854.4.p1"; gene_id "MSTRG.16854";
scaf_00073	transdecoder	exon	2121543	2121569	.	-	.	transcript_id "MSTRG.16854.4.p1"; gene_id "MSTRG.16854";
scaf_00073	transdecoder	exon	2123155	2123196	.	-	.	transcript_id "MSTRG.16854.4.p1"; gene_id "MSTRG.16854";
scaf_00073	transdecoder	exon	2124757	2124848	.	-	.	transcript_id "MSTRG.16854.4.p1"; gene_id "MSTRG.16854";
scaf_00073	transdecoder	exon	2126543	2126609	.	-	.	transcript_id "MSTRG.16854.4.p1"; gene_id "MSTRG.16854";
scaf_00073	transdecoder	exon	2127001	2127222	.	-	.	transcript_id "MSTRG.16854.4.p1"; gene_id "MSTRG.16854";
scaf_00073	transdecoder	exon	2129103	2129148	.	-	.	transcript_id "MSTRG.16854.4.p1"; gene_id "MSTRG.16854";
scaf_00073	transdecoder	CDS	2110596	2112124	.	-	2	transcript_id "MSTRG.16854.4.p1"; gene_id "MSTRG.16854";
scaf_00073	transdecoder	CDS	2113880	2114029	.	-	2	transcript_id "MSTRG.16854.4.p1"; gene_id "MSTRG.16854";
scaf_00073	transdecoder	CDS	2116535	2116616	.	-	0	transcript_id "MSTRG.16854.4.p1"; gene_id "MSTRG.16854";
scaf_00073	transdecoder	exon	2110596	2110835	.	-	.	transcript_id "PMZ_0046195-RA.p1"; gene_id "MSTRG.16854";
scaf_00073	transdecoder	exon	2110924	2111043	.	-	.	transcript_id "PMZ_0046195-RA.p1"; gene_id "MSTRG.16854";
scaf_00073	transdecoder	exon	2111571	2111905	.	-	.	transcript_id "PMZ_0046195-RA.p1"; gene_id "MSTRG.16854";
scaf_00073	transdecoder	exon	2113880	2114029	.	-	.	transcript_id "PMZ_0046195-RA.p1"; gene_id "MSTRG.16854";
scaf_00073	transdecoder	exon	2116535	2116616	.	-	.	transcript_id "PMZ_0046195-RA.p1"; gene_id "MSTRG.16854";
scaf_00073	transdecoder	CDS	2110596	2110835	.	-	0	transcript_id "PMZ_0046195-RA.p1"; gene_id "MSTRG.16854";
scaf_00073	transdecoder	CDS	2110924	2111043	.	-	0	transcript_id "PMZ_0046195-RA.p1"; gene_id "MSTRG.16854";
scaf_00073	transdecoder	CDS	2111571	2111905	.	-	2	transcript_id "PMZ_0046195-RA.p1"; gene_id "MSTRG.16854";
scaf_00073	transdecoder	CDS	2113880	2114029	.	-	2	transcript_id "PMZ_0046195-RA.p1"; gene_id "MSTRG.16854";
scaf_00073	transdecoder	CDS	2116535	2116616	.	-	0	transcript_id "PMZ_0046195-RA.p1"; gene_id "MSTRG.16854";
scaf_00073	transdecoder	exon	2121337	2121444	.	-	.	transcript_id "PMZ_0046196-RA.p1"; gene_id "MSTRG.16855";
scaf_00073	transdecoder	exon	2133601	2133803	.	-	.	transcript_id "PMZ_0046196-RA.p1"; gene_id "MSTRG.16855";
scaf_00073	transdecoder	exon	2134487	2134624	.	-	.	transcript_id "PMZ_0046196-RA.p1"; gene_id "MSTRG.16855";
scaf_00073	transdecoder	exon	2135546	2135729	.	-	.	transcript_id "PMZ_0046196-RA.p1"; gene_id "MSTRG.16855";
scaf_00073	transdecoder	exon	2138690	2138728	.	-	.	transcript_id "PMZ_0046196-RA.p1"; gene_id "MSTRG.16855";
scaf_00073	transdecoder	exon	2139821	2139922	.	-	.	transcript_id "PMZ_0046196-RA.p1"; gene_id "MSTRG.16855";
scaf_00073	transdecoder	exon	2141779	2141964	.	-	.	transcript_id "PMZ_0046196-RA.p1"; gene_id "MSTRG.16855";
scaf_00073	transdecoder	exon	2145044	2145049	.	-	.	transcript_id "PMZ_0046196-RA.p1"; gene_id "MSTRG.16855";
scaf_00073	transdecoder	CDS	2121337	2121444	.	-	0	transcript_id "PMZ_0046196-RA.p1"; gene_id "MSTRG.16855";
scaf_00073	transdecoder	CDS	2133601	2133803	.	-	2	transcript_id "PMZ_0046196-RA.p1"; gene_id "MSTRG.16855";
scaf_00073	transdecoder	CDS	2134487	2134624	.	-	2	transcript_id "PMZ_0046196-RA.p1"; gene_id "MSTRG.16855";
scaf_00073	transdecoder	CDS	2135546	2135729	.	-	0	transcript_id "PMZ_0046196-RA.p1"; gene_id "MSTRG.16855";
scaf_00073	transdecoder	CDS	2138690	2138728	.	-	0	transcript_id "PMZ_0046196-RA.p1"; gene_id "MSTRG.16855";
scaf_00073	transdecoder	CDS	2139821	2139922	.	-	0	transcript_id "PMZ_0046196-RA.p1"; gene_id "MSTRG.16855";
scaf_00073	transdecoder	CDS	2141779	2141964	.	-	0	transcript_id "PMZ_0046196-RA.p1"; gene_id "MSTRG.16855";
scaf_00073	transdecoder	CDS	2145044	2145049	.	-	0	transcript_id "PMZ_0046196-RA.p1"; gene_id "MSTRG.16855";
scaf_00073	transdecoder	exon	2132275	2132401	.	-	.	transcript_id "MSTRG.16855.2.p1"; gene_id "MSTRG.16855";
scaf_00073	transdecoder	exon	2133601	2133803	.	-	.	transcript_id "MSTRG.16855.2.p1"; gene_id "MSTRG.16855";
scaf_00073	transdecoder	exon	2134487	2134688	.	-	.	transcript_id "MSTRG.16855.2.p1"; gene_id "MSTRG.16855";
scaf_00073	transdecoder	exon	2135546	2135729	.	-	.	transcript_id "MSTRG.16855.2.p1"; gene_id "MSTRG.16855";
scaf_00073	transdecoder	exon	2141779	2141964	.	-	.	transcript_id "MSTRG.16855.2.p1"; gene_id "MSTRG.16855";
scaf_00073	transdecoder	exon	2142831	2142934	.	-	.	transcript_id "MSTRG.16855.2.p1"; gene_id "MSTRG.16855";
scaf_00073	transdecoder	exon	2148925	2149086	.	-	.	transcript_id "MSTRG.16855.2.p1"; gene_id "MSTRG.16855";
scaf_00073	transdecoder	exon	2149617	2149720	.	-	.	transcript_id "MSTRG.16855.2.p1"; gene_id "MSTRG.16855";
scaf_00073	transdecoder	exon	2159861	2160519	.	-	.	transcript_id "MSTRG.16855.2.p1"; gene_id "MSTRG.16855";
scaf_00073	transdecoder	exon	2166415	2166686	.	-	.	transcript_id "MSTRG.16855.2.p1"; gene_id "MSTRG.16855";
scaf_00073	transdecoder	exon	2170987	2171096	.	-	.	transcript_id "MSTRG.16855.2.p1"; gene_id "MSTRG.16855";
scaf_00073	transdecoder	exon	2179144	2179357	.	-	.	transcript_id "MSTRG.16855.2.p1"; gene_id "MSTRG.16855";
scaf_00073	transdecoder	exon	2192949	2192982	.	-	.	transcript_id "MSTRG.16855.2.p1"; gene_id "MSTRG.16855";
scaf_00073	transdecoder	CDS	2149046	2149086	.	-	2	transcript_id "MSTRG.16855.2.p1"; gene_id "MSTRG.16855";
scaf_00073	transdecoder	CDS	2149617	2149720	.	-	1	transcript_id "MSTRG.16855.2.p1"; gene_id "MSTRG.16855";
scaf_00073	transdecoder	CDS	2159861	2160519	.	-	0	transcript_id "MSTRG.16855.2.p1"; gene_id "MSTRG.16855";
scaf_00073	transdecoder	CDS	2166415	2166686	.	-	2	transcript_id "MSTRG.16855.2.p1"; gene_id "MSTRG.16855";
scaf_00073	transdecoder	CDS	2170987	2171096	.	-	1	transcript_id "MSTRG.16855.2.p1"; gene_id "MSTRG.16855";
scaf_00073	transdecoder	CDS	2179144	2179357	.	-	2	transcript_id "MSTRG.16855.2.p1"; gene_id "MSTRG.16855";
scaf_00073	transdecoder	CDS	2192949	2192982	.	-	0	transcript_id "MSTRG.16855.2.p1"; gene_id "MSTRG.16855";
scaf_00073	transdecoder	exon	2132291	2132401	.	-	.	transcript_id "MSTRG.16855.3.p1"; gene_id "MSTRG.16855";
scaf_00073	transdecoder	exon	2133601	2133803	.	-	.	transcript_id "MSTRG.16855.3.p1"; gene_id "MSTRG.16855";
scaf_00073	transdecoder	exon	2134487	2134688	.	-	.	transcript_id "MSTRG.16855.3.p1"; gene_id "MSTRG.16855";
scaf_00073	transdecoder	exon	2135546	2135729	.	-	.	transcript_id "MSTRG.16855.3.p1"; gene_id "MSTRG.16855";
scaf_00073	transdecoder	exon	2138690	2138728	.	-	.	transcript_id "MSTRG.16855.3.p1"; gene_id "MSTRG.16855";
scaf_00073	transdecoder	exon	2141779	2141964	.	-	.	transcript_id "MSTRG.16855.3.p1"; gene_id "MSTRG.16855";
scaf_00073	transdecoder	exon	2142831	2142934	.	-	.	transcript_id "MSTRG.16855.3.p1"; gene_id "MSTRG.16855";
scaf_00073	transdecoder	exon	2148925	2149086	.	-	.	transcript_id "MSTRG.16855.3.p1"; gene_id "MSTRG.16855";
scaf_00073	transdecoder	exon	2149617	2149720	.	-	.	transcript_id "MSTRG.16855.3.p1"; gene_id "MSTRG.16855";
scaf_00073	transdecoder	exon	2159861	2160039	.	-	.	transcript_id "MSTRG.16855.3.p1"; gene_id "MSTRG.16855";
scaf_00073	transdecoder	CDS	2132292	2132401	.	-	2	transcript_id "MSTRG.16855.3.p1"; gene_id "MSTRG.16855";
scaf_00073	transdecoder	CDS	2133601	2133803	.	-	1	transcript_id "MSTRG.16855.3.p1"; gene_id "MSTRG.16855";
scaf_00073	transdecoder	CDS	2134487	2134688	.	-	2	transcript_id "MSTRG.16855.3.p1"; gene_id "MSTRG.16855";
scaf_00073	transdecoder	CDS	2135546	2135729	.	-	0	transcript_id "MSTRG.16855.3.p1"; gene_id "MSTRG.16855";
scaf_00073	transdecoder	CDS	2138690	2138728	.	-	0	transcript_id "MSTRG.16855.3.p1"; gene_id "MSTRG.16855";
scaf_00073	transdecoder	CDS	2141779	2141865	.	-	0	transcript_id "MSTRG.16855.3.p1"; gene_id "MSTRG.16855";
scaf_00073	transdecoder	exon	2170979	2171096	.	-	.	transcript_id "PMZ_0046197-RA.p1"; gene_id "MSTRG.16855";
scaf_00073	transdecoder	exon	2179144	2179357	.	-	.	transcript_id "PMZ_0046197-RA.p1"; gene_id "MSTRG.16855";
scaf_00073	transdecoder	exon	2192949	2192982	.	-	.	transcript_id "PMZ_0046197-RA.p1"; gene_id "MSTRG.16855";
scaf_00073	transdecoder	CDS	2170979	2171096	.	-	1	transcript_id "PMZ_0046197-RA.p1"; gene_id "MSTRG.16855";
scaf_00073	transdecoder	CDS	2179144	2179357	.	-	2	transcript_id "PMZ_0046197-RA.p1"; gene_id "MSTRG.16855";
scaf_00073	transdecoder	CDS	2192949	2192982	.	-	0	transcript_id "PMZ_0046197-RA.p1"; gene_id "MSTRG.16855";
scaf_00073	transdecoder	exon	2701607	2702457	.	+	.	transcript_id "MSTRG.16853.1.p1"; gene_id "MSTRG.16853";
scaf_00073	transdecoder	exon	2704921	2705002	.	+	.	transcript_id "MSTRG.16853.1.p1"; gene_id "MSTRG.16853";
scaf_00073	transdecoder	exon	2705953	2706046	.	+	.	transcript_id "MSTRG.16853.1.p1"; gene_id "MSTRG.16853";
scaf_00073	transdecoder	exon	2711565	2711645	.	+	.	transcript_id "MSTRG.16853.1.p1"; gene_id "MSTRG.16853";
scaf_00073	transdecoder	exon	2713874	2713956	.	+	.	transcript_id "MSTRG.16853.1.p1"; gene_id "MSTRG.16853";
scaf_00073	transdecoder	exon	2720248	2728868	.	+	.	transcript_id "MSTRG.16853.1.p1"; gene_id "MSTRG.16853";
scaf_00073	transdecoder	CDS	2701607	2702457	.	+	0	transcript_id "MSTRG.16853.1.p1"; gene_id "MSTRG.16853";
scaf_00073	transdecoder	CDS	2704921	2705002	.	+	1	transcript_id "MSTRG.16853.1.p1"; gene_id "MSTRG.16853";
scaf_00073	transdecoder	CDS	2705953	2706046	.	+	0	transcript_id "MSTRG.16853.1.p1"; gene_id "MSTRG.16853";
scaf_00073	transdecoder	CDS	2711565	2711645	.	+	2	transcript_id "MSTRG.16853.1.p1"; gene_id "MSTRG.16853";
scaf_00073	transdecoder	CDS	2713874	2713956	.	+	2	transcript_id "MSTRG.16853.1.p1"; gene_id "MSTRG.16853";
scaf_00073	transdecoder	CDS	2720248	2720631	.	+	0	transcript_id "MSTRG.16853.1.p1"; gene_id "MSTRG.16853";
scaf_00073	transdecoder	exon	2702299	2702457	.	+	.	transcript_id "PMZ_0021887-RA.p1"; gene_id "MSTRG.16853";
scaf_00073	transdecoder	exon	2704921	2704972	.	+	.	transcript_id "PMZ_0021887-RA.p1"; gene_id "MSTRG.16853";
scaf_00073	transdecoder	exon	2720251	2720631	.	+	.	transcript_id "PMZ_0021887-RA.p1"; gene_id "MSTRG.16853";
scaf_00073	transdecoder	CDS	2702366	2702457	.	+	0	transcript_id "PMZ_0021887-RA.p1"; gene_id "MSTRG.16853";
scaf_00073	transdecoder	CDS	2704921	2704972	.	+	1	transcript_id "PMZ_0021887-RA.p1"; gene_id "MSTRG.16853";
scaf_00073	transdecoder	CDS	2720251	2720631	.	+	0	transcript_id "PMZ_0021887-RA.p1"; gene_id "MSTRG.16853";
scaf_00073	transdecoder	exon	2815124	2815626	.	+	.	transcript_id "MSTRG.16857.1.p3"; gene_id "MSTRG.16857";
scaf_00073	transdecoder	exon	2820431	2820448	.	+	.	transcript_id "MSTRG.16857.1.p3"; gene_id "MSTRG.16857";
scaf_00073	transdecoder	exon	2821419	2821501	.	+	.	transcript_id "MSTRG.16857.1.p3"; gene_id "MSTRG.16857";
scaf_00073	transdecoder	exon	2823951	2824055	.	+	.	transcript_id "MSTRG.16857.1.p3"; gene_id "MSTRG.16857";
scaf_00073	transdecoder	exon	2826716	2826854	.	+	.	transcript_id "MSTRG.16857.1.p3"; gene_id "MSTRG.16857";
scaf_00073	transdecoder	exon	2827565	2827645	.	+	.	transcript_id "MSTRG.16857.1.p3"; gene_id "MSTRG.16857";
scaf_00073	transdecoder	exon	2828323	2828408	.	+	.	transcript_id "MSTRG.16857.1.p3"; gene_id "MSTRG.16857";
scaf_00073	transdecoder	exon	2829751	2829906	.	+	.	transcript_id "MSTRG.16857.1.p3"; gene_id "MSTRG.16857";
scaf_00073	transdecoder	exon	2830633	2830939	.	+	.	transcript_id "MSTRG.16857.1.p3"; gene_id "MSTRG.16857";
scaf_00073	transdecoder	exon	2831847	2831936	.	+	.	transcript_id "MSTRG.16857.1.p3"; gene_id "MSTRG.16857";
scaf_00073	transdecoder	exon	2832649	2832754	.	+	.	transcript_id "MSTRG.16857.1.p3"; gene_id "MSTRG.16857";
scaf_00073	transdecoder	exon	2833298	2833429	.	+	.	transcript_id "MSTRG.16857.1.p3"; gene_id "MSTRG.16857";
scaf_00073	transdecoder	exon	2834049	2834175	.	+	.	transcript_id "MSTRG.16857.1.p3"; gene_id "MSTRG.16857";
scaf_00073	transdecoder	exon	2834770	2834988	.	+	.	transcript_id "MSTRG.16857.1.p3"; gene_id "MSTRG.16857";
scaf_00073	transdecoder	exon	2836087	2836209	.	+	.	transcript_id "MSTRG.16857.1.p3"; gene_id "MSTRG.16857";
scaf_00073	transdecoder	exon	2837094	2837306	.	+	.	transcript_id "MSTRG.16857.1.p3"; gene_id "MSTRG.16857";
scaf_00073	transdecoder	exon	2837815	2838035	.	+	.	transcript_id "MSTRG.16857.1.p3"; gene_id "MSTRG.16857";
scaf_00073	transdecoder	exon	2838662	2838863	.	+	.	transcript_id "MSTRG.16857.1.p3"; gene_id "MSTRG.16857";
scaf_00073	transdecoder	exon	2839405	2839490	.	+	.	transcript_id "MSTRG.16857.1.p3"; gene_id "MSTRG.16857";
scaf_00073	transdecoder	exon	2841146	2841282	.	+	.	transcript_id "MSTRG.16857.1.p3"; gene_id "MSTRG.16857";
scaf_00073	transdecoder	exon	2842427	2842544	.	+	.	transcript_id "MSTRG.16857.1.p3"; gene_id "MSTRG.16857";
scaf_00073	transdecoder	exon	2843650	2843767	.	+	.	transcript_id "MSTRG.16857.1.p3"; gene_id "MSTRG.16857";
scaf_00073	transdecoder	exon	2850462	2851165	.	+	.	transcript_id "MSTRG.16857.1.p3"; gene_id "MSTRG.16857";
scaf_00073	transdecoder	CDS	2834065	2834175	.	+	0	transcript_id "MSTRG.16857.1.p3"; gene_id "MSTRG.16857";
scaf_00073	transdecoder	CDS	2834770	2834988	.	+	0	transcript_id "MSTRG.16857.1.p3"; gene_id "MSTRG.16857";
scaf_00073	transdecoder	CDS	2836087	2836209	.	+	0	transcript_id "MSTRG.16857.1.p3"; gene_id "MSTRG.16857";
scaf_00073	transdecoder	CDS	2837094	2837306	.	+	0	transcript_id "MSTRG.16857.1.p3"; gene_id "MSTRG.16857";
scaf_00073	transdecoder	CDS	2837815	2838035	.	+	0	transcript_id "MSTRG.16857.1.p3"; gene_id "MSTRG.16857";
scaf_00073	transdecoder	CDS	2838662	2838791	.	+	1	transcript_id "MSTRG.16857.1.p3"; gene_id "MSTRG.16857";
scaf_00073	transdecoder	exon	2815384	2815626	.	+	.	transcript_id "PMZ_0033187-RA.p1"; gene_id "MSTRG.16857";
scaf_00073	transdecoder	exon	2827565	2827653	.	+	.	transcript_id "PMZ_0033187-RA.p1"; gene_id "MSTRG.16857";
scaf_00073	transdecoder	exon	2828346	2828408	.	+	.	transcript_id "PMZ_0033187-RA.p1"; gene_id "MSTRG.16857";
scaf_00073	transdecoder	exon	2829751	2829906	.	+	.	transcript_id "PMZ_0033187-RA.p1"; gene_id "MSTRG.16857";
scaf_00073	transdecoder	exon	2830633	2830754	.	+	.	transcript_id "PMZ_0033187-RA.p1"; gene_id "MSTRG.16857";
scaf_00073	transdecoder	exon	2832649	2832694	.	+	.	transcript_id "PMZ_0033187-RA.p1"; gene_id "MSTRG.16857";
scaf_00073	transdecoder	exon	2833298	2833429	.	+	.	transcript_id "PMZ_0033187-RA.p1"; gene_id "MSTRG.16857";
scaf_00073	transdecoder	exon	2834770	2834952	.	+	.	transcript_id "PMZ_0033187-RA.p1"; gene_id "MSTRG.16857";
scaf_00073	transdecoder	exon	2836087	2836209	.	+	.	transcript_id "PMZ_0033187-RA.p1"; gene_id "MSTRG.16857";
scaf_00073	transdecoder	exon	2837094	2837306	.	+	.	transcript_id "PMZ_0033187-RA.p1"; gene_id "MSTRG.16857";
scaf_00073	transdecoder	exon	2838423	2838442	.	+	.	transcript_id "PMZ_0033187-RA.p1"; gene_id "MSTRG.16857";
scaf_00073	transdecoder	exon	2838662	2838791	.	+	.	transcript_id "PMZ_0033187-RA.p1"; gene_id "MSTRG.16857";
scaf_00073	transdecoder	CDS	2815509	2815626	.	+	0	transcript_id "PMZ_0033187-RA.p1"; gene_id "MSTRG.16857";
scaf_00073	transdecoder	CDS	2827565	2827653	.	+	2	transcript_id "PMZ_0033187-RA.p1"; gene_id "MSTRG.16857";
scaf_00073	transdecoder	CDS	2828346	2828408	.	+	0	transcript_id "PMZ_0033187-RA.p1"; gene_id "MSTRG.16857";
scaf_00073	transdecoder	CDS	2829751	2829906	.	+	0	transcript_id "PMZ_0033187-RA.p1"; gene_id "MSTRG.16857";
scaf_00073	transdecoder	CDS	2830633	2830754	.	+	0	transcript_id "PMZ_0033187-RA.p1"; gene_id "MSTRG.16857";
scaf_00073	transdecoder	CDS	2832649	2832694	.	+	1	transcript_id "PMZ_0033187-RA.p1"; gene_id "MSTRG.16857";
scaf_00073	transdecoder	CDS	2833298	2833429	.	+	0	transcript_id "PMZ_0033187-RA.p1"; gene_id "MSTRG.16857";
scaf_00073	transdecoder	CDS	2834770	2834952	.	+	0	transcript_id "PMZ_0033187-RA.p1"; gene_id "MSTRG.16857";
scaf_00073	transdecoder	CDS	2836087	2836209	.	+	0	transcript_id "PMZ_0033187-RA.p1"; gene_id "MSTRG.16857";
scaf_00073	transdecoder	CDS	2837094	2837306	.	+	0	transcript_id "PMZ_0033187-RA.p1"; gene_id "MSTRG.16857";
scaf_00073	transdecoder	CDS	2838423	2838442	.	+	0	transcript_id "PMZ_0033187-RA.p1"; gene_id "MSTRG.16857";
scaf_00073	transdecoder	CDS	2838662	2838791	.	+	1	transcript_id "PMZ_0033187-RA.p1"; gene_id "MSTRG.16857";
scaf_00073	transdecoder	exon	2824054	2824180	.	-	.	transcript_id "MSTRG.16858.4.p2"; gene_id "MSTRG.16858";
scaf_00073	transdecoder	exon	2824237	2824706	.	-	.	transcript_id "MSTRG.16858.4.p2"; gene_id "MSTRG.16858";
scaf_00073	transdecoder	CDS	2824056	2824180	.	-	2	transcript_id "MSTRG.16858.4.p2"; gene_id "MSTRG.16858";
scaf_00073	transdecoder	CDS	2824237	2824705	.	-	0	transcript_id "MSTRG.16858.4.p2"; gene_id "MSTRG.16858";
scaf_00073	transdecoder	exon	2824056	2824668	.	-	.	transcript_id "MSTRG.16858.5.p4"; gene_id "MSTRG.16858";
scaf_00073	transdecoder	exon	2824684	2824704	.	-	.	transcript_id "MSTRG.16858.5.p4"; gene_id "MSTRG.16858";
scaf_00073	transdecoder	CDS	2824058	2824668	.	-	2	transcript_id "MSTRG.16858.5.p4"; gene_id "MSTRG.16858";
scaf_00073	transdecoder	CDS	2824684	2824702	.	-	0	transcript_id "MSTRG.16858.5.p4"; gene_id "MSTRG.16858";
scaf_00073	transdecoder	exon	2838980	2839490	.	+	.	transcript_id "MSTRG.16857.3.p2"; gene_id "MSTRG.16857";
scaf_00073	transdecoder	exon	2841146	2841282	.	+	.	transcript_id "MSTRG.16857.3.p2"; gene_id "MSTRG.16857";
scaf_00073	transdecoder	exon	2842427	2842544	.	+	.	transcript_id "MSTRG.16857.3.p2"; gene_id "MSTRG.16857";
scaf_00073	transdecoder	exon	2843650	2843767	.	+	.	transcript_id "MSTRG.16857.3.p2"; gene_id "MSTRG.16857";
scaf_00073	transdecoder	exon	2846314	2846346	.	+	.	transcript_id "MSTRG.16857.3.p2"; gene_id "MSTRG.16857";
scaf_00073	transdecoder	exon	2850462	2851598	.	+	.	transcript_id "MSTRG.16857.3.p2"; gene_id "MSTRG.16857";
scaf_00073	transdecoder	CDS	2838981	2839490	.	+	0	transcript_id "MSTRG.16857.3.p2"; gene_id "MSTRG.16857";
scaf_00073	transdecoder	CDS	2841146	2841282	.	+	0	transcript_id "MSTRG.16857.3.p2"; gene_id "MSTRG.16857";
scaf_00073	transdecoder	CDS	2842427	2842544	.	+	1	transcript_id "MSTRG.16857.3.p2"; gene_id "MSTRG.16857";
scaf_00073	transdecoder	CDS	2843650	2843767	.	+	0	transcript_id "MSTRG.16857.3.p2"; gene_id "MSTRG.16857";
scaf_00073	transdecoder	CDS	2846314	2846318	.	+	2	transcript_id "MSTRG.16857.3.p2"; gene_id "MSTRG.16857";
scaf_00073	transdecoder	exon	2851757	2852514	.	-	.	transcript_id "MSTRG.16859.1.p1"; gene_id "MSTRG.16859";
scaf_00073	transdecoder	exon	2854736	2854830	.	-	.	transcript_id "MSTRG.16859.1.p1"; gene_id "MSTRG.16859";
scaf_00073	transdecoder	exon	2857716	2857842	.	-	.	transcript_id "MSTRG.16859.1.p1"; gene_id "MSTRG.16859";
scaf_00073	transdecoder	exon	2858490	2858558	.	-	.	transcript_id "MSTRG.16859.1.p1"; gene_id "MSTRG.16859";
scaf_00073	transdecoder	exon	2859519	2859595	.	-	.	transcript_id "MSTRG.16859.1.p1"; gene_id "MSTRG.16859";
scaf_00073	transdecoder	exon	2861300	2861399	.	-	.	transcript_id "MSTRG.16859.1.p1"; gene_id "MSTRG.16859";
scaf_00073	transdecoder	exon	2865277	2865591	.	-	.	transcript_id "MSTRG.16859.1.p1"; gene_id "MSTRG.16859";
scaf_00073	transdecoder	CDS	2852452	2852514	.	-	0	transcript_id "MSTRG.16859.1.p1"; gene_id "MSTRG.16859";
scaf_00073	transdecoder	CDS	2854736	2854830	.	-	2	transcript_id "MSTRG.16859.1.p1"; gene_id "MSTRG.16859";
scaf_00073	transdecoder	CDS	2857716	2857842	.	-	0	transcript_id "MSTRG.16859.1.p1"; gene_id "MSTRG.16859";
scaf_00073	transdecoder	CDS	2858490	2858558	.	-	0	transcript_id "MSTRG.16859.1.p1"; gene_id "MSTRG.16859";
scaf_00073	transdecoder	CDS	2859519	2859595	.	-	2	transcript_id "MSTRG.16859.1.p1"; gene_id "MSTRG.16859";
scaf_00073	transdecoder	CDS	2861300	2861399	.	-	0	transcript_id "MSTRG.16859.1.p1"; gene_id "MSTRG.16859";
scaf_00073	transdecoder	CDS	2865277	2865591	.	-	0	transcript_id "MSTRG.16859.1.p1"; gene_id "MSTRG.16859";
scaf_00073	transdecoder	exon	2883093	2883212	.	-	.	transcript_id "PMZ_0032427-RA.p1"; gene_id "PMZ_0032427";
scaf_00073	transdecoder	exon	2885187	2885231	.	-	.	transcript_id "PMZ_0032427-RA.p1"; gene_id "PMZ_0032427";
scaf_00073	transdecoder	exon	2889342	2889398	.	-	.	transcript_id "PMZ_0032427-RA.p1"; gene_id "PMZ_0032427";
scaf_00073	transdecoder	exon	2895063	2895204	.	-	.	transcript_id "PMZ_0032427-RA.p1"; gene_id "PMZ_0032427";
scaf_00073	transdecoder	exon	2896563	2896659	.	-	.	transcript_id "PMZ_0032427-RA.p1"; gene_id "PMZ_0032427";
scaf_00073	transdecoder	exon	2898786	2898825	.	-	.	transcript_id "PMZ_0032427-RA.p1"; gene_id "PMZ_0032427";
scaf_00073	transdecoder	CDS	2883093	2883212	.	-	0	transcript_id "PMZ_0032427-RA.p1"; gene_id "PMZ_0032427";
scaf_00073	transdecoder	CDS	2885187	2885231	.	-	0	transcript_id "PMZ_0032427-RA.p1"; gene_id "PMZ_0032427";
scaf_00073	transdecoder	CDS	2889342	2889398	.	-	0	transcript_id "PMZ_0032427-RA.p1"; gene_id "PMZ_0032427";
scaf_00073	transdecoder	CDS	2895063	2895204	.	-	1	transcript_id "PMZ_0032427-RA.p1"; gene_id "PMZ_0032427";
scaf_00073	transdecoder	CDS	2896563	2896659	.	-	2	transcript_id "PMZ_0032427-RA.p1"; gene_id "PMZ_0032427";
scaf_00073	transdecoder	CDS	2898786	2898825	.	-	0	transcript_id "PMZ_0032427-RA.p1"; gene_id "PMZ_0032427";
scaf_00073	transdecoder	exon	2937348	2937608	.	+	.	transcript_id "MSTRG.16860.1.p1"; gene_id "MSTRG.16860";
scaf_00073	transdecoder	exon	2939641	2940352	.	+	.	transcript_id "MSTRG.16860.1.p1"; gene_id "MSTRG.16860";
scaf_00073	transdecoder	exon	2940761	2940823	.	+	.	transcript_id "MSTRG.16860.1.p1"; gene_id "MSTRG.16860";
scaf_00073	transdecoder	exon	2942164	2942226	.	+	.	transcript_id "MSTRG.16860.1.p1"; gene_id "MSTRG.16860";
scaf_00073	transdecoder	exon	2943513	2946067	.	+	.	transcript_id "MSTRG.16860.1.p1"; gene_id "MSTRG.16860";
scaf_00073	transdecoder	CDS	2939788	2940352	.	+	0	transcript_id "MSTRG.16860.1.p1"; gene_id "MSTRG.16860";
scaf_00073	transdecoder	CDS	2940761	2940823	.	+	2	transcript_id "MSTRG.16860.1.p1"; gene_id "MSTRG.16860";
scaf_00073	transdecoder	CDS	2942164	2942226	.	+	2	transcript_id "MSTRG.16860.1.p1"; gene_id "MSTRG.16860";
scaf_00073	transdecoder	CDS	2943513	2944057	.	+	2	transcript_id "MSTRG.16860.1.p1"; gene_id "MSTRG.16860";
scaf_00073	transdecoder	exon	2937406	2937608	.	+	.	transcript_id "MSTRG.16860.2.p1"; gene_id "MSTRG.16860";
scaf_00073	transdecoder	exon	2938709	2938807	.	+	.	transcript_id "MSTRG.16860.2.p1"; gene_id "MSTRG.16860";
scaf_00073	transdecoder	exon	2939641	2940352	.	+	.	transcript_id "MSTRG.16860.2.p1"; gene_id "MSTRG.16860";
scaf_00073	transdecoder	exon	2940761	2940823	.	+	.	transcript_id "MSTRG.16860.2.p1"; gene_id "MSTRG.16860";
scaf_00073	transdecoder	exon	2942164	2942226	.	+	.	transcript_id "MSTRG.16860.2.p1"; gene_id "MSTRG.16860";
scaf_00073	transdecoder	exon	2943513	2946066	.	+	.	transcript_id "MSTRG.16860.2.p1"; gene_id "MSTRG.16860";
scaf_00073	transdecoder	CDS	2939788	2940352	.	+	0	transcript_id "MSTRG.16860.2.p1"; gene_id "MSTRG.16860";
scaf_00073	transdecoder	CDS	2940761	2940823	.	+	2	transcript_id "MSTRG.16860.2.p1"; gene_id "MSTRG.16860";
scaf_00073	transdecoder	CDS	2942164	2942226	.	+	2	transcript_id "MSTRG.16860.2.p1"; gene_id "MSTRG.16860";
scaf_00073	transdecoder	CDS	2943513	2944057	.	+	2	transcript_id "MSTRG.16860.2.p1"; gene_id "MSTRG.16860";
scaf_00073	transdecoder	exon	2940316	2940352	.	+	.	transcript_id "PMZ_0018679-RA.p1"; gene_id "MSTRG.16860";
scaf_00073	transdecoder	exon	2943513	2943628	.	+	.	transcript_id "PMZ_0018679-RA.p1"; gene_id "MSTRG.16860";
scaf_00073	transdecoder	exon	2949677	2949755	.	+	.	transcript_id "PMZ_0018679-RA.p1"; gene_id "MSTRG.16860";
scaf_00073	transdecoder	exon	2951672	2951844	.	+	.	transcript_id "PMZ_0018679-RA.p1"; gene_id "MSTRG.16860";
scaf_00073	transdecoder	exon	2953436	2953557	.	+	.	transcript_id "PMZ_0018679-RA.p1"; gene_id "MSTRG.16860";
scaf_00073	transdecoder	exon	2954117	2954655	.	+	.	transcript_id "PMZ_0018679-RA.p1"; gene_id "MSTRG.16860";
scaf_00073	transdecoder	exon	2954680	2954943	.	+	.	transcript_id "PMZ_0018679-RA.p1"; gene_id "MSTRG.16860";
scaf_00073	transdecoder	CDS	2940316	2940352	.	+	0	transcript_id "PMZ_0018679-RA.p1"; gene_id "MSTRG.16860";
scaf_00073	transdecoder	CDS	2943513	2943628	.	+	2	transcript_id "PMZ_0018679-RA.p1"; gene_id "MSTRG.16860";
scaf_00073	transdecoder	CDS	2949677	2949755	.	+	0	transcript_id "PMZ_0018679-RA.p1"; gene_id "MSTRG.16860";
scaf_00073	transdecoder	CDS	2951672	2951844	.	+	2	transcript_id "PMZ_0018679-RA.p1"; gene_id "MSTRG.16860";
scaf_00073	transdecoder	CDS	2953436	2953557	.	+	0	transcript_id "PMZ_0018679-RA.p1"; gene_id "MSTRG.16860";
scaf_00073	transdecoder	CDS	2954117	2954234	.	+	1	transcript_id "PMZ_0018679-RA.p1"; gene_id "MSTRG.16860";
scaf_00073	transdecoder	exon	2949571	2949755	.	+	.	transcript_id "MSTRG.16860.4.p1"; gene_id "MSTRG.16860";
scaf_00073	transdecoder	exon	2951653	2951844	.	+	.	transcript_id "MSTRG.16860.4.p1"; gene_id "MSTRG.16860";
scaf_00073	transdecoder	exon	2952541	2952654	.	+	.	transcript_id "MSTRG.16860.4.p1"; gene_id "MSTRG.16860";
scaf_00073	transdecoder	exon	2953436	2953557	.	+	.	transcript_id "MSTRG.16860.4.p1"; gene_id "MSTRG.16860";
scaf_00073	transdecoder	exon	2954117	2954946	.	+	.	transcript_id "MSTRG.16860.4.p1"; gene_id "MSTRG.16860";
scaf_00073	transdecoder	CDS	2949753	2949755	.	+	0	transcript_id "MSTRG.16860.4.p1"; gene_id "MSTRG.16860";
scaf_00073	transdecoder	CDS	2951653	2951844	.	+	0	transcript_id "MSTRG.16860.4.p1"; gene_id "MSTRG.16860";
scaf_00073	transdecoder	CDS	2952541	2952654	.	+	0	transcript_id "MSTRG.16860.4.p1"; gene_id "MSTRG.16860";
scaf_00073	transdecoder	CDS	2953436	2953557	.	+	0	transcript_id "MSTRG.16860.4.p1"; gene_id "MSTRG.16860";
scaf_00073	transdecoder	CDS	2954117	2954234	.	+	1	transcript_id "MSTRG.16860.4.p1"; gene_id "MSTRG.16860";
scaf_00073	transdecoder	exon	2955340	2956048	.	+	.	transcript_id "MSTRG.16861.2.p1"; gene_id "MSTRG.16861";
scaf_00073	transdecoder	exon	2957767	2957910	.	+	.	transcript_id "MSTRG.16861.2.p1"; gene_id "MSTRG.16861";
scaf_00073	transdecoder	exon	2960694	2960811	.	+	.	transcript_id "MSTRG.16861.2.p1"; gene_id "MSTRG.16861";
scaf_00073	transdecoder	exon	2961807	2961922	.	+	.	transcript_id "MSTRG.16861.2.p1"; gene_id "MSTRG.16861";
scaf_00073	transdecoder	exon	2964062	2966619	.	+	.	transcript_id "MSTRG.16861.2.p1"; gene_id "MSTRG.16861";
scaf_00073	transdecoder	CDS	2955761	2956048	.	+	0	transcript_id "MSTRG.16861.2.p1"; gene_id "MSTRG.16861";
scaf_00073	transdecoder	CDS	2957767	2957910	.	+	0	transcript_id "MSTRG.16861.2.p1"; gene_id "MSTRG.16861";
scaf_00073	transdecoder	CDS	2960694	2960811	.	+	0	transcript_id "MSTRG.16861.2.p1"; gene_id "MSTRG.16861";
scaf_00073	transdecoder	CDS	2961807	2961922	.	+	2	transcript_id "MSTRG.16861.2.p1"; gene_id "MSTRG.16861";
scaf_00073	transdecoder	CDS	2964062	2964484	.	+	0	transcript_id "MSTRG.16861.2.p1"; gene_id "MSTRG.16861";
scaf_00073	transdecoder	exon	2955340	2956048	.	+	.	transcript_id "MSTRG.16861.1.p4"; gene_id "MSTRG.16861";
scaf_00073	transdecoder	exon	2957767	2957914	.	+	.	transcript_id "MSTRG.16861.1.p4"; gene_id "MSTRG.16861";
scaf_00073	transdecoder	exon	2960694	2960811	.	+	.	transcript_id "MSTRG.16861.1.p4"; gene_id "MSTRG.16861";
scaf_00073	transdecoder	exon	2961807	2961922	.	+	.	transcript_id "MSTRG.16861.1.p4"; gene_id "MSTRG.16861";
scaf_00073	transdecoder	exon	2964062	2966623	.	+	.	transcript_id "MSTRG.16861.1.p4"; gene_id "MSTRG.16861";
scaf_00073	transdecoder	CDS	2964062	2964484	.	+	0	transcript_id "MSTRG.16861.1.p4"; gene_id "MSTRG.16861";
scaf_00073	transdecoder	exon	2955730	2956048	.	+	.	transcript_id "PMZ_0046199-RA.p1"; gene_id "MSTRG.16861";
scaf_00073	transdecoder	exon	2957767	2957880	.	+	.	transcript_id "PMZ_0046199-RA.p1"; gene_id "MSTRG.16861";
scaf_00073	transdecoder	exon	2964098	2964437	.	+	.	transcript_id "PMZ_0046199-RA.p1"; gene_id "MSTRG.16861";
scaf_00073	transdecoder	exon	2965723	2965757	.	+	.	transcript_id "PMZ_0046199-RA.p1"; gene_id "MSTRG.16861";
scaf_00073	transdecoder	CDS	2955761	2956048	.	+	0	transcript_id "PMZ_0046199-RA.p1"; gene_id "MSTRG.16861";
scaf_00073	transdecoder	CDS	2957767	2957880	.	+	0	transcript_id "PMZ_0046199-RA.p1"; gene_id "MSTRG.16861";
scaf_00073	transdecoder	CDS	2964098	2964437	.	+	0	transcript_id "PMZ_0046199-RA.p1"; gene_id "MSTRG.16861";
scaf_00073	transdecoder	CDS	2965723	2965757	.	+	2	transcript_id "PMZ_0046199-RA.p1"; gene_id "MSTRG.16861";
scaf_00073	transdecoder	exon	2973560	2974578	.	-	.	transcript_id "MSTRG.16862.1.p1"; gene_id "MSTRG.16862";
scaf_00073	transdecoder	exon	2977456	2977596	.	-	.	transcript_id "MSTRG.16862.1.p1"; gene_id "MSTRG.16862";
scaf_00073	transdecoder	exon	2978832	2979006	.	-	.	transcript_id "MSTRG.16862.1.p1"; gene_id "MSTRG.16862";
scaf_00073	transdecoder	exon	2980104	2980202	.	-	.	transcript_id "MSTRG.16862.1.p1"; gene_id "MSTRG.16862";
scaf_00073	transdecoder	exon	2981177	2981259	.	-	.	transcript_id "MSTRG.16862.1.p1"; gene_id "MSTRG.16862";
scaf_00073	transdecoder	exon	2982521	2982649	.	-	.	transcript_id "MSTRG.16862.1.p1"; gene_id "MSTRG.16862";
scaf_00073	transdecoder	exon	2984916	2985029	.	-	.	transcript_id "MSTRG.16862.1.p1"; gene_id "MSTRG.16862";
scaf_00073	transdecoder	exon	2987555	2987670	.	-	.	transcript_id "MSTRG.16862.1.p1"; gene_id "MSTRG.16862";
scaf_00073	transdecoder	exon	2989048	2989153	.	-	.	transcript_id "MSTRG.16862.1.p1"; gene_id "MSTRG.16862";
scaf_00073	transdecoder	exon	2992371	2992504	.	-	.	transcript_id "MSTRG.16862.1.p1"; gene_id "MSTRG.16862";
scaf_00073	transdecoder	exon	2994713	2994816	.	-	.	transcript_id "MSTRG.16862.1.p1"; gene_id "MSTRG.16862";
scaf_00073	transdecoder	exon	2995922	2996036	.	-	.	transcript_id "MSTRG.16862.1.p1"; gene_id "MSTRG.16862";
scaf_00073	transdecoder	exon	2999077	2999262	.	-	.	transcript_id "MSTRG.16862.1.p1"; gene_id "MSTRG.16862";
scaf_00073	transdecoder	CDS	2974456	2974578	.	-	0	transcript_id "MSTRG.16862.1.p1"; gene_id "MSTRG.16862";
scaf_00073	transdecoder	CDS	2977456	2977596	.	-	0	transcript_id "MSTRG.16862.1.p1"; gene_id "MSTRG.16862";
scaf_00073	transdecoder	CDS	2978832	2979006	.	-	1	transcript_id "MSTRG.16862.1.p1"; gene_id "MSTRG.16862";
scaf_00073	transdecoder	CDS	2980104	2980202	.	-	1	transcript_id "MSTRG.16862.1.p1"; gene_id "MSTRG.16862";
scaf_00073	transdecoder	CDS	2981177	2981259	.	-	0	transcript_id "MSTRG.16862.1.p1"; gene_id "MSTRG.16862";
scaf_00073	transdecoder	CDS	2982521	2982649	.	-	0	transcript_id "MSTRG.16862.1.p1"; gene_id "MSTRG.16862";
scaf_00073	transdecoder	CDS	2984916	2985029	.	-	0	transcript_id "MSTRG.16862.1.p1"; gene_id "MSTRG.16862";
scaf_00073	transdecoder	CDS	2987555	2987670	.	-	2	transcript_id "MSTRG.16862.1.p1"; gene_id "MSTRG.16862";
scaf_00073	transdecoder	CDS	2989048	2989153	.	-	0	transcript_id "MSTRG.16862.1.p1"; gene_id "MSTRG.16862";
scaf_00073	transdecoder	CDS	2992371	2992504	.	-	2	transcript_id "MSTRG.16862.1.p1"; gene_id "MSTRG.16862";
scaf_00073	transdecoder	CDS	2994713	2994816	.	-	1	transcript_id "MSTRG.16862.1.p1"; gene_id "MSTRG.16862";
scaf_00073	transdecoder	CDS	2995922	2996036	.	-	2	transcript_id "MSTRG.16862.1.p1"; gene_id "MSTRG.16862";
scaf_00073	transdecoder	CDS	2999077	2999260	.	-	0	transcript_id "MSTRG.16862.1.p1"; gene_id "MSTRG.16862";
scaf_00073	transdecoder	exon	2979917	2981259	.	-	.	transcript_id "PMZ_0010058-RA.p1"; gene_id "MSTRG.16862";
scaf_00073	transdecoder	exon	2982521	2982649	.	-	.	transcript_id "PMZ_0010058-RA.p1"; gene_id "MSTRG.16862";
scaf_00073	transdecoder	exon	2984916	2985029	.	-	.	transcript_id "PMZ_0010058-RA.p1"; gene_id "MSTRG.16862";
scaf_00073	transdecoder	exon	2987555	2987670	.	-	.	transcript_id "PMZ_0010058-RA.p1"; gene_id "MSTRG.16862";
scaf_00073	transdecoder	exon	2989048	2989153	.	-	.	transcript_id "PMZ_0010058-RA.p1"; gene_id "MSTRG.16862";
scaf_00073	transdecoder	exon	2992371	2992504	.	-	.	transcript_id "PMZ_0010058-RA.p1"; gene_id "MSTRG.16862";
scaf_00073	transdecoder	exon	2994713	2994816	.	-	.	transcript_id "PMZ_0010058-RA.p1"; gene_id "MSTRG.16862";
scaf_00073	transdecoder	exon	2995922	2996187	.	-	.	transcript_id "PMZ_0010058-RA.p1"; gene_id "MSTRG.16862";
scaf_00073	transdecoder	CDS	2981029	2981259	.	-	0	transcript_id "PMZ_0010058-RA.p1"; gene_id "MSTRG.16862";
scaf_00073	transdecoder	CDS	2982521	2982649	.	-	0	transcript_id "PMZ_0010058-RA.p1"; gene_id "MSTRG.16862";
scaf_00073	transdecoder	CDS	2984916	2985029	.	-	0	transcript_id "PMZ_0010058-RA.p1"; gene_id "MSTRG.16862";
scaf_00073	transdecoder	CDS	2987555	2987670	.	-	2	transcript_id "PMZ_0010058-RA.p1"; gene_id "MSTRG.16862";
scaf_00073	transdecoder	CDS	2989048	2989153	.	-	0	transcript_id "PMZ_0010058-RA.p1"; gene_id "MSTRG.16862";
scaf_00073	transdecoder	CDS	2992371	2992504	.	-	2	transcript_id "PMZ_0010058-RA.p1"; gene_id "MSTRG.16862";
scaf_00073	transdecoder	CDS	2994713	2994816	.	-	1	transcript_id "PMZ_0010058-RA.p1"; gene_id "MSTRG.16862";
scaf_00073	transdecoder	CDS	2995922	2996034	.	-	0	transcript_id "PMZ_0010058-RA.p1"; gene_id "MSTRG.16862";
scaf_00073	transdecoder	exon	2989054	2989237	.	+	.	transcript_id "MSTRG.16863.2.p2"; gene_id "MSTRG.16863";
scaf_00073	transdecoder	exon	3000291	3000434	.	+	.	transcript_id "MSTRG.16863.2.p2"; gene_id "MSTRG.16863";
scaf_00073	transdecoder	exon	3002145	3002272	.	+	.	transcript_id "MSTRG.16863.2.p2"; gene_id "MSTRG.16863";
scaf_00073	transdecoder	exon	3003283	3003360	.	+	.	transcript_id "MSTRG.16863.2.p2"; gene_id "MSTRG.16863";
scaf_00073	transdecoder	exon	3005486	3005532	.	+	.	transcript_id "MSTRG.16863.2.p2"; gene_id "MSTRG.16863";
scaf_00073	transdecoder	exon	3006380	3006441	.	+	.	transcript_id "MSTRG.16863.2.p2"; gene_id "MSTRG.16863";
scaf_00073	transdecoder	exon	3007280	3007398	.	+	.	transcript_id "MSTRG.16863.2.p2"; gene_id "MSTRG.16863";
scaf_00073	transdecoder	exon	3008988	3009251	.	+	.	transcript_id "MSTRG.16863.2.p2"; gene_id "MSTRG.16863";
scaf_00073	transdecoder	exon	3009638	3009787	.	+	.	transcript_id "MSTRG.16863.2.p2"; gene_id "MSTRG.16863";
scaf_00073	transdecoder	exon	3012182	3012262	.	+	.	transcript_id "MSTRG.16863.2.p2"; gene_id "MSTRG.16863";
scaf_00073	transdecoder	exon	3013059	3015020	.	+	.	transcript_id "MSTRG.16863.2.p2"; gene_id "MSTRG.16863";
scaf_00073	transdecoder	CDS	3009210	3009251	.	+	0	transcript_id "MSTRG.16863.2.p2"; gene_id "MSTRG.16863";
scaf_00073	transdecoder	CDS	3009638	3009787	.	+	0	transcript_id "MSTRG.16863.2.p2"; gene_id "MSTRG.16863";
scaf_00073	transdecoder	CDS	3012182	3012262	.	+	0	transcript_id "MSTRG.16863.2.p2"; gene_id "MSTRG.16863";
scaf_00073	transdecoder	CDS	3013059	3013181	.	+	0	transcript_id "MSTRG.16863.2.p2"; gene_id "MSTRG.16863";
scaf_00073	transdecoder	exon	2989054	2989237	.	+	.	transcript_id "MSTRG.16863.1.p1"; gene_id "MSTRG.16863";
scaf_00073	transdecoder	exon	2995312	2999937	.	+	.	transcript_id "MSTRG.16863.1.p1"; gene_id "MSTRG.16863";
scaf_00073	transdecoder	exon	3000291	3000434	.	+	.	transcript_id "MSTRG.16863.1.p1"; gene_id "MSTRG.16863";
scaf_00073	transdecoder	exon	3002145	3002272	.	+	.	transcript_id "MSTRG.16863.1.p1"; gene_id "MSTRG.16863";
scaf_00073	transdecoder	exon	3003283	3003360	.	+	.	transcript_id "MSTRG.16863.1.p1"; gene_id "MSTRG.16863";
scaf_00073	transdecoder	exon	3005486	3005532	.	+	.	transcript_id "MSTRG.16863.1.p1"; gene_id "MSTRG.16863";
scaf_00073	transdecoder	exon	3006380	3006441	.	+	.	transcript_id "MSTRG.16863.1.p1"; gene_id "MSTRG.16863";
scaf_00073	transdecoder	exon	3007280	3007398	.	+	.	transcript_id "MSTRG.16863.1.p1"; gene_id "MSTRG.16863";
scaf_00073	transdecoder	exon	3008988	3009251	.	+	.	transcript_id "MSTRG.16863.1.p1"; gene_id "MSTRG.16863";
scaf_00073	transdecoder	exon	3009638	3009787	.	+	.	transcript_id "MSTRG.16863.1.p1"; gene_id "MSTRG.16863";
scaf_00073	transdecoder	exon	3012182	3012262	.	+	.	transcript_id "MSTRG.16863.1.p1"; gene_id "MSTRG.16863";
scaf_00073	transdecoder	exon	3013059	3017358	.	+	.	transcript_id "MSTRG.16863.1.p1"; gene_id "MSTRG.16863";
scaf_00073	transdecoder	CDS	2999823	2999937	.	+	0	transcript_id "MSTRG.16863.1.p1"; gene_id "MSTRG.16863";
scaf_00073	transdecoder	CDS	3000291	3000434	.	+	2	transcript_id "MSTRG.16863.1.p1"; gene_id "MSTRG.16863";
scaf_00073	transdecoder	CDS	3002145	3002272	.	+	2	transcript_id "MSTRG.16863.1.p1"; gene_id "MSTRG.16863";
scaf_00073	transdecoder	CDS	3003283	3003360	.	+	0	transcript_id "MSTRG.16863.1.p1"; gene_id "MSTRG.16863";
scaf_00073	transdecoder	CDS	3005486	3005532	.	+	0	transcript_id "MSTRG.16863.1.p1"; gene_id "MSTRG.16863";
scaf_00073	transdecoder	CDS	3006380	3006441	.	+	1	transcript_id "MSTRG.16863.1.p1"; gene_id "MSTRG.16863";
scaf_00073	transdecoder	CDS	3007280	3007398	.	+	2	transcript_id "MSTRG.16863.1.p1"; gene_id "MSTRG.16863";
scaf_00073	transdecoder	CDS	3008988	3009251	.	+	0	transcript_id "MSTRG.16863.1.p1"; gene_id "MSTRG.16863";
scaf_00073	transdecoder	CDS	3009638	3009787	.	+	0	transcript_id "MSTRG.16863.1.p1"; gene_id "MSTRG.16863";
scaf_00073	transdecoder	CDS	3012182	3012262	.	+	0	transcript_id "MSTRG.16863.1.p1"; gene_id "MSTRG.16863";
scaf_00073	transdecoder	CDS	3013059	3013181	.	+	0	transcript_id "MSTRG.16863.1.p1"; gene_id "MSTRG.16863";
scaf_00073	transdecoder	exon	2999204	2999290	.	+	.	transcript_id "PMZ_0010060-RA.p1"; gene_id "MSTRG.16863";
scaf_00073	transdecoder	exon	2999747	2999937	.	+	.	transcript_id "PMZ_0010060-RA.p1"; gene_id "MSTRG.16863";
scaf_00073	transdecoder	exon	3000291	3000434	.	+	.	transcript_id "PMZ_0010060-RA.p1"; gene_id "MSTRG.16863";
scaf_00073	transdecoder	exon	3005486	3005532	.	+	.	transcript_id "PMZ_0010060-RA.p1"; gene_id "MSTRG.16863";
scaf_00073	transdecoder	exon	3007342	3007398	.	+	.	transcript_id "PMZ_0010060-RA.p1"; gene_id "MSTRG.16863";
scaf_00073	transdecoder	exon	3008988	3009251	.	+	.	transcript_id "PMZ_0010060-RA.p1"; gene_id "MSTRG.16863";
scaf_00073	transdecoder	exon	3009704	3009751	.	+	.	transcript_id "PMZ_0010060-RA.p1"; gene_id "MSTRG.16863";
scaf_00073	transdecoder	exon	3013059	3013163	.	+	.	transcript_id "PMZ_0010060-RA.p1"; gene_id "MSTRG.16863";
scaf_00073	transdecoder	exon	3033390	3033587	.	+	.	transcript_id "PMZ_0010060-RA.p1"; gene_id "MSTRG.16863";
scaf_00073	transdecoder	exon	3035909	3036004	.	+	.	transcript_id "PMZ_0010060-RA.p1"; gene_id "MSTRG.16863";
scaf_00073	transdecoder	exon	3037117	3037293	.	+	.	transcript_id "PMZ_0010060-RA.p1"; gene_id "MSTRG.16863";
scaf_00073	transdecoder	exon	3042683	3042722	.	+	.	transcript_id "PMZ_0010060-RA.p1"; gene_id "MSTRG.16863";
scaf_00073	transdecoder	exon	3043364	3043545	.	+	.	transcript_id "PMZ_0010060-RA.p1"; gene_id "MSTRG.16863";
scaf_00073	transdecoder	CDS	2999823	2999937	.	+	0	transcript_id "PMZ_0010060-RA.p1"; gene_id "MSTRG.16863";
scaf_00073	transdecoder	CDS	3000291	3000434	.	+	2	transcript_id "PMZ_0010060-RA.p1"; gene_id "MSTRG.16863";
scaf_00073	transdecoder	CDS	3005486	3005532	.	+	2	transcript_id "PMZ_0010060-RA.p1"; gene_id "MSTRG.16863";
scaf_00073	transdecoder	CDS	3007342	3007398	.	+	0	transcript_id "PMZ_0010060-RA.p1"; gene_id "MSTRG.16863";
scaf_00073	transdecoder	CDS	3008988	3009251	.	+	0	transcript_id "PMZ_0010060-RA.p1"; gene_id "MSTRG.16863";
scaf_00073	transdecoder	CDS	3009704	3009751	.	+	0	transcript_id "PMZ_0010060-RA.p1"; gene_id "MSTRG.16863";
scaf_00073	transdecoder	CDS	3013059	3013163	.	+	0	transcript_id "PMZ_0010060-RA.p1"; gene_id "MSTRG.16863";
scaf_00073	transdecoder	CDS	3033390	3033587	.	+	0	transcript_id "PMZ_0010060-RA.p1"; gene_id "MSTRG.16863";
scaf_00073	transdecoder	CDS	3035909	3036004	.	+	0	transcript_id "PMZ_0010060-RA.p1"; gene_id "MSTRG.16863";
scaf_00073	transdecoder	CDS	3037117	3037293	.	+	0	transcript_id "PMZ_0010060-RA.p1"; gene_id "MSTRG.16863";
scaf_00073	transdecoder	CDS	3042683	3042722	.	+	0	transcript_id "PMZ_0010060-RA.p1"; gene_id "MSTRG.16863";
scaf_00073	transdecoder	CDS	3043364	3043545	.	+	2	transcript_id "PMZ_0010060-RA.p1"; gene_id "MSTRG.16863";
scaf_00074	transdecoder	exon	14562	14575	.	+	.	transcript_id "PMZ_0021472-RA.p1"; gene_id "MSTRG.16868";
scaf_00074	transdecoder	exon	14756	15042	.	+	.	transcript_id "PMZ_0021472-RA.p1"; gene_id "MSTRG.16868";
scaf_00074	transdecoder	exon	23239	23307	.	+	.	transcript_id "PMZ_0021472-RA.p1"; gene_id "MSTRG.16868";
scaf_00074	transdecoder	exon	42795	42911	.	+	.	transcript_id "PMZ_0021472-RA.p1"; gene_id "MSTRG.16868";
scaf_00074	transdecoder	exon	52339	52440	.	+	.	transcript_id "PMZ_0021472-RA.p1"; gene_id "MSTRG.16868";
scaf_00074	transdecoder	exon	53996	54294	.	+	.	transcript_id "PMZ_0021472-RA.p1"; gene_id "MSTRG.16868";
scaf_00074	transdecoder	exon	56277	56577	.	+	.	transcript_id "PMZ_0021472-RA.p1"; gene_id "MSTRG.16868";
scaf_00074	transdecoder	exon	59091	59119	.	+	.	transcript_id "PMZ_0021472-RA.p1"; gene_id "MSTRG.16868";
scaf_00074	transdecoder	exon	61082	61304	.	+	.	transcript_id "PMZ_0021472-RA.p1"; gene_id "MSTRG.16868";
scaf_00074	transdecoder	exon	61861	61955	.	+	.	transcript_id "PMZ_0021472-RA.p1"; gene_id "MSTRG.16868";
scaf_00074	transdecoder	exon	63957	64149	.	+	.	transcript_id "PMZ_0021472-RA.p1"; gene_id "MSTRG.16868";
scaf_00074	transdecoder	exon	65005	65226	.	+	.	transcript_id "PMZ_0021472-RA.p1"; gene_id "MSTRG.16868";
scaf_00074	transdecoder	exon	67620	67808	.	+	.	transcript_id "PMZ_0021472-RA.p1"; gene_id "MSTRG.16868";
scaf_00074	transdecoder	exon	68185	68239	.	+	.	transcript_id "PMZ_0021472-RA.p1"; gene_id "MSTRG.16868";
scaf_00074	transdecoder	exon	68744	68795	.	+	.	transcript_id "PMZ_0021472-RA.p1"; gene_id "MSTRG.16868";
scaf_00074	transdecoder	exon	70306	70449	.	+	.	transcript_id "PMZ_0021472-RA.p1"; gene_id "MSTRG.16868";
scaf_00074	transdecoder	exon	70747	70885	.	+	.	transcript_id "PMZ_0021472-RA.p1"; gene_id "MSTRG.16868";
scaf_00074	transdecoder	exon	75616	76053	.	+	.	transcript_id "PMZ_0021472-RA.p1"; gene_id "MSTRG.16868";
scaf_00074	transdecoder	CDS	14562	14575	.	+	0	transcript_id "PMZ_0021472-RA.p1"; gene_id "MSTRG.16868";
scaf_00074	transdecoder	CDS	14756	15042	.	+	1	transcript_id "PMZ_0021472-RA.p1"; gene_id "MSTRG.16868";
scaf_00074	transdecoder	CDS	23239	23307	.	+	2	transcript_id "PMZ_0021472-RA.p1"; gene_id "MSTRG.16868";
scaf_00074	transdecoder	CDS	42795	42911	.	+	2	transcript_id "PMZ_0021472-RA.p1"; gene_id "MSTRG.16868";
scaf_00074	transdecoder	CDS	52339	52440	.	+	2	transcript_id "PMZ_0021472-RA.p1"; gene_id "MSTRG.16868";
scaf_00074	transdecoder	CDS	53996	54294	.	+	2	transcript_id "PMZ_0021472-RA.p1"; gene_id "MSTRG.16868";
scaf_00074	transdecoder	CDS	56277	56577	.	+	0	transcript_id "PMZ_0021472-RA.p1"; gene_id "MSTRG.16868";
scaf_00074	transdecoder	CDS	59091	59119	.	+	2	transcript_id "PMZ_0021472-RA.p1"; gene_id "MSTRG.16868";
scaf_00074	transdecoder	CDS	61082	61304	.	+	0	transcript_id "PMZ_0021472-RA.p1"; gene_id "MSTRG.16868";
scaf_00074	transdecoder	CDS	61861	61955	.	+	2	transcript_id "PMZ_0021472-RA.p1"; gene_id "MSTRG.16868";
scaf_00074	transdecoder	CDS	63957	64149	.	+	0	transcript_id "PMZ_0021472-RA.p1"; gene_id "MSTRG.16868";
scaf_00074	transdecoder	CDS	65005	65226	.	+	2	transcript_id "PMZ_0021472-RA.p1"; gene_id "MSTRG.16868";
scaf_00074	transdecoder	CDS	67620	67808	.	+	2	transcript_id "PMZ_0021472-RA.p1"; gene_id "MSTRG.16868";
scaf_00074	transdecoder	CDS	68185	68239	.	+	2	transcript_id "PMZ_0021472-RA.p1"; gene_id "MSTRG.16868";
scaf_00074	transdecoder	CDS	68744	68795	.	+	1	transcript_id "PMZ_0021472-RA.p1"; gene_id "MSTRG.16868";
scaf_00074	transdecoder	CDS	70306	70449	.	+	0	transcript_id "PMZ_0021472-RA.p1"; gene_id "MSTRG.16868";
scaf_00074	transdecoder	CDS	70747	70885	.	+	0	transcript_id "PMZ_0021472-RA.p1"; gene_id "MSTRG.16868";
scaf_00074	transdecoder	CDS	75616	75776	.	+	2	transcript_id "PMZ_0021472-RA.p1"; gene_id "MSTRG.16868";
scaf_00074	transdecoder	exon	50227	50738	.	+	.	transcript_id "MSTRG.16868.3.p1"; gene_id "MSTRG.16868";
scaf_00074	transdecoder	exon	51097	51158	.	+	.	transcript_id "MSTRG.16868.3.p1"; gene_id "MSTRG.16868";
scaf_00074	transdecoder	exon	52339	52524	.	+	.	transcript_id "MSTRG.16868.3.p1"; gene_id "MSTRG.16868";
scaf_00074	transdecoder	exon	53996	54294	.	+	.	transcript_id "MSTRG.16868.3.p1"; gene_id "MSTRG.16868";
scaf_00074	transdecoder	exon	56304	56577	.	+	.	transcript_id "MSTRG.16868.3.p1"; gene_id "MSTRG.16868";
scaf_00074	transdecoder	exon	59091	59119	.	+	.	transcript_id "MSTRG.16868.3.p1"; gene_id "MSTRG.16868";
scaf_00074	transdecoder	exon	61082	61208	.	+	.	transcript_id "MSTRG.16868.3.p1"; gene_id "MSTRG.16868";
scaf_00074	transdecoder	exon	61861	61955	.	+	.	transcript_id "MSTRG.16868.3.p1"; gene_id "MSTRG.16868";
scaf_00074	transdecoder	exon	63957	64149	.	+	.	transcript_id "MSTRG.16868.3.p1"; gene_id "MSTRG.16868";
scaf_00074	transdecoder	exon	65005	65226	.	+	.	transcript_id "MSTRG.16868.3.p1"; gene_id "MSTRG.16868";
scaf_00074	transdecoder	exon	67620	67811	.	+	.	transcript_id "MSTRG.16868.3.p1"; gene_id "MSTRG.16868";
scaf_00074	transdecoder	exon	68185	68272	.	+	.	transcript_id "MSTRG.16868.3.p1"; gene_id "MSTRG.16868";
scaf_00074	transdecoder	exon	68744	68795	.	+	.	transcript_id "MSTRG.16868.3.p1"; gene_id "MSTRG.16868";
scaf_00074	transdecoder	exon	70306	70449	.	+	.	transcript_id "MSTRG.16868.3.p1"; gene_id "MSTRG.16868";
scaf_00074	transdecoder	exon	70747	70885	.	+	.	transcript_id "MSTRG.16868.3.p1"; gene_id "MSTRG.16868";
scaf_00074	transdecoder	exon	75616	83603	.	+	.	transcript_id "MSTRG.16868.3.p1"; gene_id "MSTRG.16868";
scaf_00074	transdecoder	CDS	52515	52524	.	+	0	transcript_id "MSTRG.16868.3.p1"; gene_id "MSTRG.16868";
scaf_00074	transdecoder	CDS	53996	54294	.	+	2	transcript_id "MSTRG.16868.3.p1"; gene_id "MSTRG.16868";
scaf_00074	transdecoder	CDS	56304	56577	.	+	0	transcript_id "MSTRG.16868.3.p1"; gene_id "MSTRG.16868";
scaf_00074	transdecoder	CDS	59091	59119	.	+	2	transcript_id "MSTRG.16868.3.p1"; gene_id "MSTRG.16868";
scaf_00074	transdecoder	CDS	61082	61208	.	+	0	transcript_id "MSTRG.16868.3.p1"; gene_id "MSTRG.16868";
scaf_00074	transdecoder	CDS	61861	61955	.	+	2	transcript_id "MSTRG.16868.3.p1"; gene_id "MSTRG.16868";
scaf_00074	transdecoder	CDS	63957	64149	.	+	0	transcript_id "MSTRG.16868.3.p1"; gene_id "MSTRG.16868";
scaf_00074	transdecoder	CDS	65005	65226	.	+	2	transcript_id "MSTRG.16868.3.p1"; gene_id "MSTRG.16868";
scaf_00074	transdecoder	CDS	67620	67811	.	+	2	transcript_id "MSTRG.16868.3.p1"; gene_id "MSTRG.16868";
scaf_00074	transdecoder	CDS	68185	68272	.	+	2	transcript_id "MSTRG.16868.3.p1"; gene_id "MSTRG.16868";
scaf_00074	transdecoder	CDS	68744	68795	.	+	1	transcript_id "MSTRG.16868.3.p1"; gene_id "MSTRG.16868";
scaf_00074	transdecoder	CDS	70306	70449	.	+	0	transcript_id "MSTRG.16868.3.p1"; gene_id "MSTRG.16868";
scaf_00074	transdecoder	CDS	70747	70885	.	+	0	transcript_id "MSTRG.16868.3.p1"; gene_id "MSTRG.16868";
scaf_00074	transdecoder	CDS	75616	75776	.	+	2	transcript_id "MSTRG.16868.3.p1"; gene_id "MSTRG.16868";
scaf_00074	transdecoder	exon	50629	50738	.	+	.	transcript_id "MSTRG.16868.4.p1"; gene_id "MSTRG.16868";
scaf_00074	transdecoder	exon	51097	51158	.	+	.	transcript_id "MSTRG.16868.4.p1"; gene_id "MSTRG.16868";
scaf_00074	transdecoder	exon	52339	52524	.	+	.	transcript_id "MSTRG.16868.4.p1"; gene_id "MSTRG.16868";
scaf_00074	transdecoder	exon	53996	54294	.	+	.	transcript_id "MSTRG.16868.4.p1"; gene_id "MSTRG.16868";
scaf_00074	transdecoder	exon	56304	56577	.	+	.	transcript_id "MSTRG.16868.4.p1"; gene_id "MSTRG.16868";
scaf_00074	transdecoder	exon	59091	59119	.	+	.	transcript_id "MSTRG.16868.4.p1"; gene_id "MSTRG.16868";
scaf_00074	transdecoder	exon	61010	61208	.	+	.	transcript_id "MSTRG.16868.4.p1"; gene_id "MSTRG.16868";
scaf_00074	transdecoder	exon	61861	61955	.	+	.	transcript_id "MSTRG.16868.4.p1"; gene_id "MSTRG.16868";
scaf_00074	transdecoder	exon	63957	64149	.	+	.	transcript_id "MSTRG.16868.4.p1"; gene_id "MSTRG.16868";
scaf_00074	transdecoder	exon	65005	65226	.	+	.	transcript_id "MSTRG.16868.4.p1"; gene_id "MSTRG.16868";
scaf_00074	transdecoder	exon	67620	67811	.	+	.	transcript_id "MSTRG.16868.4.p1"; gene_id "MSTRG.16868";
scaf_00074	transdecoder	exon	68185	68272	.	+	.	transcript_id "MSTRG.16868.4.p1"; gene_id "MSTRG.16868";
scaf_00074	transdecoder	exon	68744	68795	.	+	.	transcript_id "MSTRG.16868.4.p1"; gene_id "MSTRG.16868";
scaf_00074	transdecoder	exon	70306	70449	.	+	.	transcript_id "MSTRG.16868.4.p1"; gene_id "MSTRG.16868";
scaf_00074	transdecoder	exon	70747	70885	.	+	.	transcript_id "MSTRG.16868.4.p1"; gene_id "MSTRG.16868";
scaf_00074	transdecoder	exon	72315	72409	.	+	.	transcript_id "MSTRG.16868.4.p1"; gene_id "MSTRG.16868";
scaf_00074	transdecoder	exon	75616	83693	.	+	.	transcript_id "MSTRG.16868.4.p1"; gene_id "MSTRG.16868";
scaf_00074	transdecoder	CDS	52515	52524	.	+	0	transcript_id "MSTRG.16868.4.p1"; gene_id "MSTRG.16868";
scaf_00074	transdecoder	CDS	53996	54294	.	+	2	transcript_id "MSTRG.16868.4.p1"; gene_id "MSTRG.16868";
scaf_00074	transdecoder	CDS	56304	56577	.	+	0	transcript_id "MSTRG.16868.4.p1"; gene_id "MSTRG.16868";
scaf_00074	transdecoder	CDS	59091	59119	.	+	2	transcript_id "MSTRG.16868.4.p1"; gene_id "MSTRG.16868";
scaf_00074	transdecoder	CDS	61010	61208	.	+	0	transcript_id "MSTRG.16868.4.p1"; gene_id "MSTRG.16868";
scaf_00074	transdecoder	CDS	61861	61955	.	+	2	transcript_id "MSTRG.16868.4.p1"; gene_id "MSTRG.16868";
scaf_00074	transdecoder	CDS	63957	64149	.	+	0	transcript_id "MSTRG.16868.4.p1"; gene_id "MSTRG.16868";
scaf_00074	transdecoder	CDS	65005	65226	.	+	2	transcript_id "MSTRG.16868.4.p1"; gene_id "MSTRG.16868";
scaf_00074	transdecoder	CDS	67620	67811	.	+	2	transcript_id "MSTRG.16868.4.p1"; gene_id "MSTRG.16868";
scaf_00074	transdecoder	CDS	68185	68272	.	+	2	transcript_id "MSTRG.16868.4.p1"; gene_id "MSTRG.16868";
scaf_00074	transdecoder	CDS	68744	68795	.	+	1	transcript_id "MSTRG.16868.4.p1"; gene_id "MSTRG.16868";
scaf_00074	transdecoder	CDS	70306	70449	.	+	0	transcript_id "MSTRG.16868.4.p1"; gene_id "MSTRG.16868";
scaf_00074	transdecoder	CDS	70747	70885	.	+	0	transcript_id "MSTRG.16868.4.p1"; gene_id "MSTRG.16868";
scaf_00074	transdecoder	CDS	72315	72355	.	+	2	transcript_id "MSTRG.16868.4.p1"; gene_id "MSTRG.16868";
scaf_00074	transdecoder	exon	74184	82537	.	-	.	transcript_id "MSTRG.16870.1.p11"; gene_id "MSTRG.16870";
scaf_00074	transdecoder	exon	82547	85805	.	-	.	transcript_id "MSTRG.16870.1.p11"; gene_id "MSTRG.16870";
scaf_00074	transdecoder	exon	89524	89947	.	-	.	transcript_id "MSTRG.16870.1.p11"; gene_id "MSTRG.16870";
scaf_00074	transdecoder	CDS	85454	85804	.	-	0	transcript_id "MSTRG.16870.1.p11"; gene_id "MSTRG.16870";
scaf_00074	transdecoder	exon	81845	85805	.	-	.	transcript_id "MSTRG.16870.2.p2"; gene_id "MSTRG.16870";
scaf_00074	transdecoder	exon	89524	89628	.	-	.	transcript_id "MSTRG.16870.2.p2"; gene_id "MSTRG.16870";
scaf_00074	transdecoder	CDS	85454	85804	.	-	0	transcript_id "MSTRG.16870.2.p2"; gene_id "MSTRG.16870";
scaf_00074	transdecoder	exon	83617	85805	.	-	.	transcript_id "MSTRG.16870.3.p3"; gene_id "MSTRG.16870";
scaf_00074	transdecoder	exon	97983	98726	.	-	.	transcript_id "MSTRG.16870.3.p3"; gene_id "MSTRG.16870";
scaf_00074	transdecoder	CDS	85454	85804	.	-	0	transcript_id "MSTRG.16870.3.p3"; gene_id "MSTRG.16870";
scaf_00074	transdecoder	exon	85266	85466	.	-	.	transcript_id "PMZ_0016900-RA.p1"; gene_id "MSTRG.16870";
scaf_00074	transdecoder	exon	85562	85804	.	-	.	transcript_id "PMZ_0016900-RA.p1"; gene_id "MSTRG.16870";
scaf_00074	transdecoder	CDS	85266	85466	.	-	0	transcript_id "PMZ_0016900-RA.p1"; gene_id "MSTRG.16870";
scaf_00074	transdecoder	CDS	85562	85804	.	-	0	transcript_id "PMZ_0016900-RA.p1"; gene_id "MSTRG.16870";
scaf_00074	transdecoder	exon	89734	89870	.	+	.	transcript_id "MSTRG.16871.1.p1"; gene_id "MSTRG.16871";
scaf_00074	transdecoder	exon	91069	91256	.	+	.	transcript_id "MSTRG.16871.1.p1"; gene_id "MSTRG.16871";
scaf_00074	transdecoder	exon	92143	92288	.	+	.	transcript_id "MSTRG.16871.1.p1"; gene_id "MSTRG.16871";
scaf_00074	transdecoder	exon	92707	92824	.	+	.	transcript_id "MSTRG.16871.1.p1"; gene_id "MSTRG.16871";
scaf_00074	transdecoder	exon	93795	98034	.	+	.	transcript_id "MSTRG.16871.1.p1"; gene_id "MSTRG.16871";
scaf_00074	transdecoder	exon	102078	102406	.	+	.	transcript_id "MSTRG.16871.1.p1"; gene_id "MSTRG.16871";
scaf_00074	transdecoder	exon	113713	113891	.	+	.	transcript_id "MSTRG.16871.1.p1"; gene_id "MSTRG.16871";
scaf_00074	transdecoder	exon	114219	114483	.	+	.	transcript_id "MSTRG.16871.1.p1"; gene_id "MSTRG.16871";
scaf_00074	transdecoder	exon	115979	116179	.	+	.	transcript_id "MSTRG.16871.1.p1"; gene_id "MSTRG.16871";
scaf_00074	transdecoder	exon	116951	117327	.	+	.	transcript_id "MSTRG.16871.1.p1"; gene_id "MSTRG.16871";
scaf_00074	transdecoder	exon	117748	118121	.	+	.	transcript_id "MSTRG.16871.1.p1"; gene_id "MSTRG.16871";
scaf_00074	transdecoder	exon	118684	119078	.	+	.	transcript_id "MSTRG.16871.1.p1"; gene_id "MSTRG.16871";
scaf_00074	transdecoder	exon	119311	119458	.	+	.	transcript_id "MSTRG.16871.1.p1"; gene_id "MSTRG.16871";
scaf_00074	transdecoder	exon	120457	128509	.	+	.	transcript_id "MSTRG.16871.1.p1"; gene_id "MSTRG.16871";
scaf_00074	transdecoder	CDS	116139	116179	.	+	0	transcript_id "MSTRG.16871.1.p1"; gene_id "MSTRG.16871";
scaf_00074	transdecoder	CDS	116951	117327	.	+	1	transcript_id "MSTRG.16871.1.p1"; gene_id "MSTRG.16871";
scaf_00074	transdecoder	CDS	117748	118121	.	+	2	transcript_id "MSTRG.16871.1.p1"; gene_id "MSTRG.16871";
scaf_00074	transdecoder	CDS	118684	119078	.	+	0	transcript_id "MSTRG.16871.1.p1"; gene_id "MSTRG.16871";
scaf_00074	transdecoder	CDS	119311	119458	.	+	1	transcript_id "MSTRG.16871.1.p1"; gene_id "MSTRG.16871";
scaf_00074	transdecoder	CDS	120457	120597	.	+	0	transcript_id "MSTRG.16871.1.p1"; gene_id "MSTRG.16871";
scaf_00074	transdecoder	exon	92719	92824	.	+	.	transcript_id "PMZ_0014949-RA.p1"; gene_id "MSTRG.16871";
scaf_00074	transdecoder	exon	94463	94924	.	+	.	transcript_id "PMZ_0014949-RA.p1"; gene_id "MSTRG.16871";
scaf_00074	transdecoder	exon	98197	98263	.	+	.	transcript_id "PMZ_0014949-RA.p1"; gene_id "MSTRG.16871";
scaf_00074	transdecoder	exon	102228	102406	.	+	.	transcript_id "PMZ_0014949-RA.p1"; gene_id "MSTRG.16871";
scaf_00074	transdecoder	exon	113713	113891	.	+	.	transcript_id "PMZ_0014949-RA.p1"; gene_id "MSTRG.16871";
scaf_00074	transdecoder	exon	114342	114483	.	+	.	transcript_id "PMZ_0014949-RA.p1"; gene_id "MSTRG.16871";
scaf_00074	transdecoder	exon	115979	116129	.	+	.	transcript_id "PMZ_0014949-RA.p1"; gene_id "MSTRG.16871";
scaf_00074	transdecoder	exon	116951	117327	.	+	.	transcript_id "PMZ_0014949-RA.p1"; gene_id "MSTRG.16871";
scaf_00074	transdecoder	exon	117748	118121	.	+	.	transcript_id "PMZ_0014949-RA.p1"; gene_id "MSTRG.16871";
scaf_00074	transdecoder	exon	118780	119078	.	+	.	transcript_id "PMZ_0014949-RA.p1"; gene_id "MSTRG.16871";
scaf_00074	transdecoder	exon	119350	119458	.	+	.	transcript_id "PMZ_0014949-RA.p1"; gene_id "MSTRG.16871";
scaf_00074	transdecoder	exon	120457	125915	.	+	.	transcript_id "PMZ_0014949-RA.p1"; gene_id "MSTRG.16871";
scaf_00074	transdecoder	CDS	92719	92824	.	+	0	transcript_id "PMZ_0014949-RA.p1"; gene_id "MSTRG.16871";
scaf_00074	transdecoder	CDS	94463	94924	.	+	2	transcript_id "PMZ_0014949-RA.p1"; gene_id "MSTRG.16871";
scaf_00074	transdecoder	CDS	98197	98263	.	+	2	transcript_id "PMZ_0014949-RA.p1"; gene_id "MSTRG.16871";
scaf_00074	transdecoder	CDS	102228	102406	.	+	1	transcript_id "PMZ_0014949-RA.p1"; gene_id "MSTRG.16871";
scaf_00074	transdecoder	CDS	113713	113891	.	+	2	transcript_id "PMZ_0014949-RA.p1"; gene_id "MSTRG.16871";
scaf_00074	transdecoder	CDS	114342	114483	.	+	0	transcript_id "PMZ_0014949-RA.p1"; gene_id "MSTRG.16871";
scaf_00074	transdecoder	CDS	115979	116129	.	+	2	transcript_id "PMZ_0014949-RA.p1"; gene_id "MSTRG.16871";
scaf_00074	transdecoder	CDS	116951	117327	.	+	1	transcript_id "PMZ_0014949-RA.p1"; gene_id "MSTRG.16871";
scaf_00074	transdecoder	CDS	117748	118121	.	+	2	transcript_id "PMZ_0014949-RA.p1"; gene_id "MSTRG.16871";
scaf_00074	transdecoder	CDS	118780	119078	.	+	0	transcript_id "PMZ_0014949-RA.p1"; gene_id "MSTRG.16871";
scaf_00074	transdecoder	CDS	119350	119458	.	+	1	transcript_id "PMZ_0014949-RA.p1"; gene_id "MSTRG.16871";
scaf_00074	transdecoder	CDS	120457	120597	.	+	0	transcript_id "PMZ_0014949-RA.p1"; gene_id "MSTRG.16871";
scaf_00074	transdecoder	exon	650414	653177	.	-	.	transcript_id "MSTRG.16865.1.p1"; gene_id "MSTRG.16865";
scaf_00074	transdecoder	exon	659158	659407	.	-	.	transcript_id "MSTRG.16865.1.p1"; gene_id "MSTRG.16865";
scaf_00074	transdecoder	exon	677225	678160	.	-	.	transcript_id "MSTRG.16865.1.p1"; gene_id "MSTRG.16865";
scaf_00074	transdecoder	exon	689075	689214	.	-	.	transcript_id "MSTRG.16865.1.p1"; gene_id "MSTRG.16865";
scaf_00074	transdecoder	exon	737630	737830	.	-	.	transcript_id "MSTRG.16865.1.p1"; gene_id "MSTRG.16865";
scaf_00074	transdecoder	exon	757191	757331	.	-	.	transcript_id "MSTRG.16865.1.p1"; gene_id "MSTRG.16865";
scaf_00074	transdecoder	exon	765345	765499	.	-	.	transcript_id "MSTRG.16865.1.p1"; gene_id "MSTRG.16865";
scaf_00074	transdecoder	exon	783955	784092	.	-	.	transcript_id "MSTRG.16865.1.p1"; gene_id "MSTRG.16865";
scaf_00074	transdecoder	exon	807085	807301	.	-	.	transcript_id "MSTRG.16865.1.p1"; gene_id "MSTRG.16865";
scaf_00074	transdecoder	exon	895712	896713	.	-	.	transcript_id "MSTRG.16865.1.p1"; gene_id "MSTRG.16865";
scaf_00074	transdecoder	exon	902655	902912	.	-	.	transcript_id "MSTRG.16865.1.p1"; gene_id "MSTRG.16865";
scaf_00074	transdecoder	CDS	653125	653177	.	-	2	transcript_id "MSTRG.16865.1.p1"; gene_id "MSTRG.16865";
scaf_00074	transdecoder	CDS	659158	659407	.	-	0	transcript_id "MSTRG.16865.1.p1"; gene_id "MSTRG.16865";
scaf_00074	transdecoder	CDS	677225	678160	.	-	0	transcript_id "MSTRG.16865.1.p1"; gene_id "MSTRG.16865";
scaf_00074	transdecoder	CDS	689075	689214	.	-	2	transcript_id "MSTRG.16865.1.p1"; gene_id "MSTRG.16865";
scaf_00074	transdecoder	CDS	737630	737830	.	-	2	transcript_id "MSTRG.16865.1.p1"; gene_id "MSTRG.16865";
scaf_00074	transdecoder	CDS	757191	757331	.	-	2	transcript_id "MSTRG.16865.1.p1"; gene_id "MSTRG.16865";
scaf_00074	transdecoder	CDS	765345	765499	.	-	1	transcript_id "MSTRG.16865.1.p1"; gene_id "MSTRG.16865";
scaf_00074	transdecoder	CDS	783955	784092	.	-	1	transcript_id "MSTRG.16865.1.p1"; gene_id "MSTRG.16865";
scaf_00074	transdecoder	CDS	807085	807301	.	-	2	transcript_id "MSTRG.16865.1.p1"; gene_id "MSTRG.16865";
scaf_00074	transdecoder	CDS	895712	896294	.	-	0	transcript_id "MSTRG.16865.1.p1"; gene_id "MSTRG.16865";
scaf_00074	transdecoder	exon	650419	653177	.	-	.	transcript_id "MSTRG.16865.2.p1"; gene_id "MSTRG.16865";
scaf_00074	transdecoder	exon	659158	659407	.	-	.	transcript_id "MSTRG.16865.2.p1"; gene_id "MSTRG.16865";
scaf_00074	transdecoder	exon	677225	678160	.	-	.	transcript_id "MSTRG.16865.2.p1"; gene_id "MSTRG.16865";
scaf_00074	transdecoder	exon	689075	689214	.	-	.	transcript_id "MSTRG.16865.2.p1"; gene_id "MSTRG.16865";
scaf_00074	transdecoder	exon	737630	737830	.	-	.	transcript_id "MSTRG.16865.2.p1"; gene_id "MSTRG.16865";
scaf_00074	transdecoder	exon	740595	740687	.	-	.	transcript_id "MSTRG.16865.2.p1"; gene_id "MSTRG.16865";
scaf_00074	transdecoder	CDS	653125	653177	.	-	2	transcript_id "MSTRG.16865.2.p1"; gene_id "MSTRG.16865";
scaf_00074	transdecoder	CDS	659158	659407	.	-	0	transcript_id "MSTRG.16865.2.p1"; gene_id "MSTRG.16865";
scaf_00074	transdecoder	CDS	677225	678160	.	-	0	transcript_id "MSTRG.16865.2.p1"; gene_id "MSTRG.16865";
scaf_00074	transdecoder	CDS	689075	689214	.	-	2	transcript_id "MSTRG.16865.2.p1"; gene_id "MSTRG.16865";
scaf_00074	transdecoder	CDS	737630	737753	.	-	0	transcript_id "MSTRG.16865.2.p1"; gene_id "MSTRG.16865";
scaf_00074	transdecoder	exon	658960	659407	.	-	.	transcript_id "PMZ_0010026-RA.p1"; gene_id "MSTRG.16865";
scaf_00074	transdecoder	exon	677225	678160	.	-	.	transcript_id "PMZ_0010026-RA.p1"; gene_id "MSTRG.16865";
scaf_00074	transdecoder	exon	689075	689214	.	-	.	transcript_id "PMZ_0010026-RA.p1"; gene_id "MSTRG.16865";
scaf_00074	transdecoder	exon	737630	737881	.	-	.	transcript_id "PMZ_0010026-RA.p1"; gene_id "MSTRG.16865";
scaf_00074	transdecoder	CDS	659150	659407	.	-	0	transcript_id "PMZ_0010026-RA.p1"; gene_id "MSTRG.16865";
scaf_00074	transdecoder	CDS	677225	678160	.	-	0	transcript_id "PMZ_0010026-RA.p1"; gene_id "MSTRG.16865";
scaf_00074	transdecoder	CDS	689075	689214	.	-	2	transcript_id "PMZ_0010026-RA.p1"; gene_id "MSTRG.16865";
scaf_00074	transdecoder	CDS	737630	737687	.	-	0	transcript_id "PMZ_0010026-RA.p1"; gene_id "MSTRG.16865";
scaf_00074	transdecoder	exon	794136	794164	.	-	.	transcript_id "PMZ_0011948-RA.p1"; gene_id "MSTRG.16865";
scaf_00074	transdecoder	exon	796303	796384	.	-	.	transcript_id "PMZ_0011948-RA.p1"; gene_id "MSTRG.16865";
scaf_00074	transdecoder	exon	796637	796752	.	-	.	transcript_id "PMZ_0011948-RA.p1"; gene_id "MSTRG.16865";
scaf_00074	transdecoder	exon	807085	807196	.	-	.	transcript_id "PMZ_0011948-RA.p1"; gene_id "MSTRG.16865";
scaf_00074	transdecoder	CDS	794136	794164	.	-	2	transcript_id "PMZ_0011948-RA.p1"; gene_id "MSTRG.16865";
scaf_00074	transdecoder	CDS	796303	796384	.	-	0	transcript_id "PMZ_0011948-RA.p1"; gene_id "MSTRG.16865";
scaf_00074	transdecoder	CDS	796637	796752	.	-	2	transcript_id "PMZ_0011948-RA.p1"; gene_id "MSTRG.16865";
scaf_00074	transdecoder	CDS	807085	807196	.	-	0	transcript_id "PMZ_0011948-RA.p1"; gene_id "MSTRG.16865";
scaf_00074	transdecoder	exon	893521	893547	.	-	.	transcript_id "PMZ_0010027-RA.p1"; gene_id "MSTRG.16865";
scaf_00074	transdecoder	exon	895712	896314	.	-	.	transcript_id "PMZ_0010027-RA.p1"; gene_id "MSTRG.16865";
scaf_00074	transdecoder	CDS	893521	893547	.	-	0	transcript_id "PMZ_0010027-RA.p1"; gene_id "MSTRG.16865";
scaf_00074	transdecoder	CDS	895712	896314	.	-	0	transcript_id "PMZ_0010027-RA.p1"; gene_id "MSTRG.16865";
scaf_00074	transdecoder	exon	1468640	1471856	.	+	.	transcript_id "MSTRG.16864.1.p6"; gene_id "MSTRG.16864";
scaf_00074	transdecoder	exon	1483364	1483692	.	+	.	transcript_id "MSTRG.16864.1.p6"; gene_id "MSTRG.16864";
scaf_00074	transdecoder	exon	1484308	1484451	.	+	.	transcript_id "MSTRG.16864.1.p6"; gene_id "MSTRG.16864";
scaf_00074	transdecoder	exon	1485157	1485246	.	+	.	transcript_id "MSTRG.16864.1.p6"; gene_id "MSTRG.16864";
scaf_00074	transdecoder	exon	1486543	1486775	.	+	.	transcript_id "MSTRG.16864.1.p6"; gene_id "MSTRG.16864";
scaf_00074	transdecoder	CDS	1471502	1471856	.	+	0	transcript_id "MSTRG.16864.1.p6"; gene_id "MSTRG.16864";
scaf_00074	transdecoder	CDS	1483364	1483692	.	+	2	transcript_id "MSTRG.16864.1.p6"; gene_id "MSTRG.16864";
scaf_00074	transdecoder	CDS	1484308	1484451	.	+	0	transcript_id "MSTRG.16864.1.p6"; gene_id "MSTRG.16864";
scaf_00074	transdecoder	CDS	1485157	1485246	.	+	0	transcript_id "MSTRG.16864.1.p6"; gene_id "MSTRG.16864";
scaf_00074	transdecoder	CDS	1486543	1486641	.	+	0	transcript_id "MSTRG.16864.1.p6"; gene_id "MSTRG.16864";
scaf_00074	transdecoder	exon	1471502	1471856	.	+	.	transcript_id "PMZ_0046184-RA.p1"; gene_id "MSTRG.16864";
scaf_00074	transdecoder	exon	1483364	1483738	.	+	.	transcript_id "PMZ_0046184-RA.p1"; gene_id "MSTRG.16864";
scaf_00074	transdecoder	exon	1484342	1484451	.	+	.	transcript_id "PMZ_0046184-RA.p1"; gene_id "MSTRG.16864";
scaf_00074	transdecoder	exon	1486543	1486759	.	+	.	transcript_id "PMZ_0046184-RA.p1"; gene_id "MSTRG.16864";
scaf_00074	transdecoder	CDS	1471502	1471856	.	+	0	transcript_id "PMZ_0046184-RA.p1"; gene_id "MSTRG.16864";
scaf_00074	transdecoder	CDS	1483364	1483738	.	+	2	transcript_id "PMZ_0046184-RA.p1"; gene_id "MSTRG.16864";
scaf_00074	transdecoder	CDS	1484342	1484451	.	+	2	transcript_id "PMZ_0046184-RA.p1"; gene_id "MSTRG.16864";
scaf_00074	transdecoder	CDS	1486543	1486641	.	+	0	transcript_id "PMZ_0046184-RA.p1"; gene_id "MSTRG.16864";
scaf_00074	transdecoder	exon	1507523	1507740	.	+	.	transcript_id "MSTRG.16872.1.p1"; gene_id "MSTRG.16872";
scaf_00074	transdecoder	exon	1509835	1509899	.	+	.	transcript_id "MSTRG.16872.1.p1"; gene_id "MSTRG.16872";
scaf_00074	transdecoder	exon	1510176	1510201	.	+	.	transcript_id "MSTRG.16872.1.p1"; gene_id "MSTRG.16872";
scaf_00074	transdecoder	exon	1510939	1511404	.	+	.	transcript_id "MSTRG.16872.1.p1"; gene_id "MSTRG.16872";
scaf_00074	transdecoder	exon	1512476	1512642	.	+	.	transcript_id "MSTRG.16872.1.p1"; gene_id "MSTRG.16872";
scaf_00074	transdecoder	exon	1513682	1513766	.	+	.	transcript_id "MSTRG.16872.1.p1"; gene_id "MSTRG.16872";
scaf_00074	transdecoder	exon	1514231	1514352	.	+	.	transcript_id "MSTRG.16872.1.p1"; gene_id "MSTRG.16872";
scaf_00074	transdecoder	exon	1515599	1515738	.	+	.	transcript_id "MSTRG.16872.1.p1"; gene_id "MSTRG.16872";
scaf_00074	transdecoder	exon	1517003	1517191	.	+	.	transcript_id "MSTRG.16872.1.p1"; gene_id "MSTRG.16872";
scaf_00074	transdecoder	exon	1517968	1518099	.	+	.	transcript_id "MSTRG.16872.1.p1"; gene_id "MSTRG.16872";
scaf_00074	transdecoder	exon	1520178	1520371	.	+	.	transcript_id "MSTRG.16872.1.p1"; gene_id "MSTRG.16872";
scaf_00074	transdecoder	exon	1521153	1521237	.	+	.	transcript_id "MSTRG.16872.1.p1"; gene_id "MSTRG.16872";
scaf_00074	transdecoder	exon	1522383	1522544	.	+	.	transcript_id "MSTRG.16872.1.p1"; gene_id "MSTRG.16872";
scaf_00074	transdecoder	exon	1524738	1525587	.	+	.	transcript_id "MSTRG.16872.1.p1"; gene_id "MSTRG.16872";
scaf_00074	transdecoder	exon	1527425	1527722	.	+	.	transcript_id "MSTRG.16872.1.p1"; gene_id "MSTRG.16872";
scaf_00074	transdecoder	exon	1528384	1528645	.	+	.	transcript_id "MSTRG.16872.1.p1"; gene_id "MSTRG.16872";
scaf_00074	transdecoder	exon	1528777	1528844	.	+	.	transcript_id "MSTRG.16872.1.p1"; gene_id "MSTRG.16872";
scaf_00074	transdecoder	exon	1529083	1529423	.	+	.	transcript_id "MSTRG.16872.1.p1"; gene_id "MSTRG.16872";
scaf_00074	transdecoder	exon	1530504	1530625	.	+	.	transcript_id "MSTRG.16872.1.p1"; gene_id "MSTRG.16872";
scaf_00074	transdecoder	exon	1531107	1533957	.	+	.	transcript_id "MSTRG.16872.1.p1"; gene_id "MSTRG.16872";
scaf_00074	transdecoder	CDS	1511343	1511404	.	+	0	transcript_id "MSTRG.16872.1.p1"; gene_id "MSTRG.16872";
scaf_00074	transdecoder	CDS	1512476	1512642	.	+	1	transcript_id "MSTRG.16872.1.p1"; gene_id "MSTRG.16872";
scaf_00074	transdecoder	CDS	1513682	1513766	.	+	2	transcript_id "MSTRG.16872.1.p1"; gene_id "MSTRG.16872";
scaf_00074	transdecoder	CDS	1514231	1514352	.	+	1	transcript_id "MSTRG.16872.1.p1"; gene_id "MSTRG.16872";
scaf_00074	transdecoder	CDS	1515599	1515738	.	+	2	transcript_id "MSTRG.16872.1.p1"; gene_id "MSTRG.16872";
scaf_00074	transdecoder	CDS	1517003	1517191	.	+	0	transcript_id "MSTRG.16872.1.p1"; gene_id "MSTRG.16872";
scaf_00074	transdecoder	CDS	1517968	1518099	.	+	0	transcript_id "MSTRG.16872.1.p1"; gene_id "MSTRG.16872";
scaf_00074	transdecoder	CDS	1520178	1520371	.	+	0	transcript_id "MSTRG.16872.1.p1"; gene_id "MSTRG.16872";
scaf_00074	transdecoder	CDS	1521153	1521237	.	+	1	transcript_id "MSTRG.16872.1.p1"; gene_id "MSTRG.16872";
scaf_00074	transdecoder	CDS	1522383	1522544	.	+	0	transcript_id "MSTRG.16872.1.p1"; gene_id "MSTRG.16872";
scaf_00074	transdecoder	CDS	1524738	1525049	.	+	0	transcript_id "MSTRG.16872.1.p1"; gene_id "MSTRG.16872";
scaf_00074	transdecoder	exon	1507545	1507610	.	+	.	transcript_id "PMZ_0028233-RA.p1"; gene_id "MSTRG.16872";
scaf_00074	transdecoder	exon	1512498	1512642	.	+	.	transcript_id "PMZ_0028233-RA.p1"; gene_id "MSTRG.16872";
scaf_00074	transdecoder	exon	1515599	1515738	.	+	.	transcript_id "PMZ_0028233-RA.p1"; gene_id "MSTRG.16872";
scaf_00074	transdecoder	exon	1517003	1517191	.	+	.	transcript_id "PMZ_0028233-RA.p1"; gene_id "MSTRG.16872";
scaf_00074	transdecoder	exon	1520178	1520261	.	+	.	transcript_id "PMZ_0028233-RA.p1"; gene_id "MSTRG.16872";
scaf_00074	transdecoder	exon	1522383	1522544	.	+	.	transcript_id "PMZ_0028233-RA.p1"; gene_id "MSTRG.16872";
scaf_00074	transdecoder	exon	1524738	1524882	.	+	.	transcript_id "PMZ_0028233-RA.p1"; gene_id "MSTRG.16872";
scaf_00074	transdecoder	exon	1527521	1527722	.	+	.	transcript_id "PMZ_0028233-RA.p1"; gene_id "MSTRG.16872";
scaf_00074	transdecoder	exon	1528384	1528653	.	+	.	transcript_id "PMZ_0028233-RA.p1"; gene_id "MSTRG.16872";
scaf_00074	transdecoder	exon	1529113	1529423	.	+	.	transcript_id "PMZ_0028233-RA.p1"; gene_id "MSTRG.16872";
scaf_00074	transdecoder	exon	1530504	1530625	.	+	.	transcript_id "PMZ_0028233-RA.p1"; gene_id "MSTRG.16872";
scaf_00074	transdecoder	exon	1531191	1531205	.	+	.	transcript_id "PMZ_0028233-RA.p1"; gene_id "MSTRG.16872";
scaf_00074	transdecoder	CDS	1507545	1507610	.	+	0	transcript_id "PMZ_0028233-RA.p1"; gene_id "MSTRG.16872";
scaf_00074	transdecoder	CDS	1512498	1512642	.	+	0	transcript_id "PMZ_0028233-RA.p1"; gene_id "MSTRG.16872";
scaf_00074	transdecoder	CDS	1515599	1515738	.	+	2	transcript_id "PMZ_0028233-RA.p1"; gene_id "MSTRG.16872";
scaf_00074	transdecoder	CDS	1517003	1517191	.	+	0	transcript_id "PMZ_0028233-RA.p1"; gene_id "MSTRG.16872";
scaf_00074	transdecoder	CDS	1520178	1520261	.	+	0	transcript_id "PMZ_0028233-RA.p1"; gene_id "MSTRG.16872";
scaf_00074	transdecoder	CDS	1522383	1522544	.	+	0	transcript_id "PMZ_0028233-RA.p1"; gene_id "MSTRG.16872";
scaf_00074	transdecoder	CDS	1524738	1524882	.	+	0	transcript_id "PMZ_0028233-RA.p1"; gene_id "MSTRG.16872";
scaf_00074	transdecoder	CDS	1527521	1527722	.	+	2	transcript_id "PMZ_0028233-RA.p1"; gene_id "MSTRG.16872";
scaf_00074	transdecoder	CDS	1528384	1528653	.	+	1	transcript_id "PMZ_0028233-RA.p1"; gene_id "MSTRG.16872";
scaf_00074	transdecoder	CDS	1529113	1529423	.	+	1	transcript_id "PMZ_0028233-RA.p1"; gene_id "MSTRG.16872";
scaf_00074	transdecoder	CDS	1530504	1530625	.	+	2	transcript_id "PMZ_0028233-RA.p1"; gene_id "MSTRG.16872";
scaf_00074	transdecoder	CDS	1531191	1531205	.	+	0	transcript_id "PMZ_0028233-RA.p1"; gene_id "MSTRG.16872";
scaf_00074	transdecoder	exon	1538541	1538841	.	+	.	transcript_id "MSTRG.16873.1.p2"; gene_id "MSTRG.16873";
scaf_00074	transdecoder	exon	1544433	1544495	.	+	.	transcript_id "MSTRG.16873.1.p2"; gene_id "MSTRG.16873";
scaf_00074	transdecoder	exon	1546701	1546756	.	+	.	transcript_id "MSTRG.16873.1.p2"; gene_id "MSTRG.16873";
scaf_00074	transdecoder	exon	1548550	1548694	.	+	.	transcript_id "MSTRG.16873.1.p2"; gene_id "MSTRG.16873";
scaf_00074	transdecoder	exon	1550020	1550179	.	+	.	transcript_id "MSTRG.16873.1.p2"; gene_id "MSTRG.16873";
scaf_00074	transdecoder	exon	1551364	1551409	.	+	.	transcript_id "MSTRG.16873.1.p2"; gene_id "MSTRG.16873";
scaf_00074	transdecoder	exon	1552173	1552289	.	+	.	transcript_id "MSTRG.16873.1.p2"; gene_id "MSTRG.16873";
scaf_00074	transdecoder	exon	1554274	1554390	.	+	.	transcript_id "MSTRG.16873.1.p2"; gene_id "MSTRG.16873";
scaf_00074	transdecoder	exon	1555047	1555145	.	+	.	transcript_id "MSTRG.16873.1.p2"; gene_id "MSTRG.16873";
scaf_00074	transdecoder	exon	1555910	1556077	.	+	.	transcript_id "MSTRG.16873.1.p2"; gene_id "MSTRG.16873";
scaf_00074	transdecoder	exon	1558107	1558307	.	+	.	transcript_id "MSTRG.16873.1.p2"; gene_id "MSTRG.16873";
scaf_00074	transdecoder	exon	1559606	1566893	.	+	.	transcript_id "MSTRG.16873.1.p2"; gene_id "MSTRG.16873";
scaf_00074	transdecoder	CDS	1554349	1554390	.	+	0	transcript_id "MSTRG.16873.1.p2"; gene_id "MSTRG.16873";
scaf_00074	transdecoder	CDS	1555047	1555145	.	+	0	transcript_id "MSTRG.16873.1.p2"; gene_id "MSTRG.16873";
scaf_00074	transdecoder	CDS	1555910	1556077	.	+	0	transcript_id "MSTRG.16873.1.p2"; gene_id "MSTRG.16873";
scaf_00074	transdecoder	CDS	1558107	1558307	.	+	0	transcript_id "MSTRG.16873.1.p2"; gene_id "MSTRG.16873";
scaf_00074	transdecoder	CDS	1559606	1559812	.	+	0	transcript_id "MSTRG.16873.1.p2"; gene_id "MSTRG.16873";
scaf_00074	transdecoder	exon	1538584	1538841	.	+	.	transcript_id "PMZ_0016515-RA.p1"; gene_id "MSTRG.16873";
scaf_00074	transdecoder	exon	1548608	1548662	.	+	.	transcript_id "PMZ_0016515-RA.p1"; gene_id "MSTRG.16873";
scaf_00074	transdecoder	exon	1551364	1551409	.	+	.	transcript_id "PMZ_0016515-RA.p1"; gene_id "MSTRG.16873";
scaf_00074	transdecoder	exon	1552173	1552289	.	+	.	transcript_id "PMZ_0016515-RA.p1"; gene_id "MSTRG.16873";
scaf_00074	transdecoder	exon	1554092	1554102	.	+	.	transcript_id "PMZ_0016515-RA.p1"; gene_id "MSTRG.16873";
scaf_00074	transdecoder	exon	1554274	1554390	.	+	.	transcript_id "PMZ_0016515-RA.p1"; gene_id "MSTRG.16873";
scaf_00074	transdecoder	exon	1555910	1556077	.	+	.	transcript_id "PMZ_0016515-RA.p1"; gene_id "MSTRG.16873";
scaf_00074	transdecoder	exon	1559606	1560816	.	+	.	transcript_id "PMZ_0016515-RA.p1"; gene_id "MSTRG.16873";
scaf_00074	transdecoder	CDS	1538786	1538841	.	+	0	transcript_id "PMZ_0016515-RA.p1"; gene_id "MSTRG.16873";
scaf_00074	transdecoder	CDS	1548608	1548662	.	+	1	transcript_id "PMZ_0016515-RA.p1"; gene_id "MSTRG.16873";
scaf_00074	transdecoder	CDS	1551364	1551409	.	+	0	transcript_id "PMZ_0016515-RA.p1"; gene_id "MSTRG.16873";
scaf_00074	transdecoder	CDS	1552173	1552289	.	+	2	transcript_id "PMZ_0016515-RA.p1"; gene_id "MSTRG.16873";
scaf_00074	transdecoder	CDS	1554092	1554102	.	+	2	transcript_id "PMZ_0016515-RA.p1"; gene_id "MSTRG.16873";
scaf_00074	transdecoder	CDS	1554274	1554390	.	+	0	transcript_id "PMZ_0016515-RA.p1"; gene_id "MSTRG.16873";
scaf_00074	transdecoder	CDS	1555910	1556077	.	+	0	transcript_id "PMZ_0016515-RA.p1"; gene_id "MSTRG.16873";
scaf_00074	transdecoder	CDS	1559606	1559812	.	+	0	transcript_id "PMZ_0016515-RA.p1"; gene_id "MSTRG.16873";
scaf_00074	transdecoder	exon	1538672	1538841	.	+	.	transcript_id "MSTRG.16873.3.p2"; gene_id "MSTRG.16873";
scaf_00074	transdecoder	exon	1544433	1544495	.	+	.	transcript_id "MSTRG.16873.3.p2"; gene_id "MSTRG.16873";
scaf_00074	transdecoder	exon	1546701	1546756	.	+	.	transcript_id "MSTRG.16873.3.p2"; gene_id "MSTRG.16873";
scaf_00074	transdecoder	exon	1548550	1548694	.	+	.	transcript_id "MSTRG.16873.3.p2"; gene_id "MSTRG.16873";
scaf_00074	transdecoder	exon	1550020	1550179	.	+	.	transcript_id "MSTRG.16873.3.p2"; gene_id "MSTRG.16873";
scaf_00074	transdecoder	exon	1551364	1551409	.	+	.	transcript_id "MSTRG.16873.3.p2"; gene_id "MSTRG.16873";
scaf_00074	transdecoder	exon	1552173	1552289	.	+	.	transcript_id "MSTRG.16873.3.p2"; gene_id "MSTRG.16873";
scaf_00074	transdecoder	exon	1554274	1554390	.	+	.	transcript_id "MSTRG.16873.3.p2"; gene_id "MSTRG.16873";
scaf_00074	transdecoder	exon	1555047	1555145	.	+	.	transcript_id "MSTRG.16873.3.p2"; gene_id "MSTRG.16873";
scaf_00074	transdecoder	exon	1555910	1556077	.	+	.	transcript_id "MSTRG.16873.3.p2"; gene_id "MSTRG.16873";
scaf_00074	transdecoder	exon	1559606	1563903	.	+	.	transcript_id "MSTRG.16873.3.p2"; gene_id "MSTRG.16873";
scaf_00074	transdecoder	CDS	1554349	1554390	.	+	0	transcript_id "MSTRG.16873.3.p2"; gene_id "MSTRG.16873";
scaf_00074	transdecoder	CDS	1555047	1555145	.	+	0	transcript_id "MSTRG.16873.3.p2"; gene_id "MSTRG.16873";
scaf_00074	transdecoder	CDS	1555910	1556077	.	+	0	transcript_id "MSTRG.16873.3.p2"; gene_id "MSTRG.16873";
scaf_00074	transdecoder	CDS	1559606	1559812	.	+	0	transcript_id "MSTRG.16873.3.p2"; gene_id "MSTRG.16873";
scaf_00074	transdecoder	exon	1562558	1565127	.	-	.	transcript_id "PMZ_0020091-RA.p1"; gene_id "MSTRG.16874";
scaf_00074	transdecoder	exon	1565628	1565843	.	-	.	transcript_id "PMZ_0020091-RA.p1"; gene_id "MSTRG.16874";
scaf_00074	transdecoder	exon	1568195	1568265	.	-	.	transcript_id "PMZ_0020091-RA.p1"; gene_id "MSTRG.16874";
scaf_00074	transdecoder	exon	1568687	1568827	.	-	.	transcript_id "PMZ_0020091-RA.p1"; gene_id "MSTRG.16874";
scaf_00074	transdecoder	exon	1576140	1576237	.	-	.	transcript_id "PMZ_0020091-RA.p1"; gene_id "MSTRG.16874";
scaf_00074	transdecoder	exon	1576636	1576691	.	-	.	transcript_id "PMZ_0020091-RA.p1"; gene_id "MSTRG.16874";
scaf_00074	transdecoder	exon	1583077	1583158	.	-	.	transcript_id "PMZ_0020091-RA.p1"; gene_id "MSTRG.16874";
scaf_00074	transdecoder	exon	1587057	1587291	.	-	.	transcript_id "PMZ_0020091-RA.p1"; gene_id "MSTRG.16874";
scaf_00074	transdecoder	exon	1588238	1588516	.	-	.	transcript_id "PMZ_0020091-RA.p1"; gene_id "MSTRG.16874";
scaf_00074	transdecoder	CDS	1565014	1565127	.	-	0	transcript_id "PMZ_0020091-RA.p1"; gene_id "MSTRG.16874";
scaf_00074	transdecoder	CDS	1565628	1565843	.	-	0	transcript_id "PMZ_0020091-RA.p1"; gene_id "MSTRG.16874";
scaf_00074	transdecoder	CDS	1568195	1568265	.	-	2	transcript_id "PMZ_0020091-RA.p1"; gene_id "MSTRG.16874";
scaf_00074	transdecoder	CDS	1568687	1568827	.	-	2	transcript_id "PMZ_0020091-RA.p1"; gene_id "MSTRG.16874";
scaf_00074	transdecoder	CDS	1576140	1576237	.	-	1	transcript_id "PMZ_0020091-RA.p1"; gene_id "MSTRG.16874";
scaf_00074	transdecoder	CDS	1576636	1576691	.	-	0	transcript_id "PMZ_0020091-RA.p1"; gene_id "MSTRG.16874";
scaf_00074	transdecoder	CDS	1583077	1583158	.	-	1	transcript_id "PMZ_0020091-RA.p1"; gene_id "MSTRG.16874";
scaf_00074	transdecoder	CDS	1587057	1587291	.	-	2	transcript_id "PMZ_0020091-RA.p1"; gene_id "MSTRG.16874";
scaf_00074	transdecoder	CDS	1588238	1588319	.	-	0	transcript_id "PMZ_0020091-RA.p1"; gene_id "MSTRG.16874";
scaf_00074	transdecoder	exon	1562954	1565127	.	-	.	transcript_id "MSTRG.16874.2.p1"; gene_id "MSTRG.16874";
scaf_00074	transdecoder	exon	1565628	1565843	.	-	.	transcript_id "MSTRG.16874.2.p1"; gene_id "MSTRG.16874";
scaf_00074	transdecoder	exon	1566063	1566152	.	-	.	transcript_id "MSTRG.16874.2.p1"; gene_id "MSTRG.16874";
scaf_00074	transdecoder	exon	1568195	1568305	.	-	.	transcript_id "MSTRG.16874.2.p1"; gene_id "MSTRG.16874";
scaf_00074	transdecoder	exon	1568691	1574244	.	-	.	transcript_id "MSTRG.16874.2.p1"; gene_id "MSTRG.16874";
scaf_00074	transdecoder	CDS	1565014	1565127	.	-	0	transcript_id "MSTRG.16874.2.p1"; gene_id "MSTRG.16874";
scaf_00074	transdecoder	CDS	1565628	1565843	.	-	0	transcript_id "MSTRG.16874.2.p1"; gene_id "MSTRG.16874";
scaf_00074	transdecoder	CDS	1566063	1566152	.	-	0	transcript_id "MSTRG.16874.2.p1"; gene_id "MSTRG.16874";
scaf_00074	transdecoder	CDS	1568195	1568305	.	-	0	transcript_id "MSTRG.16874.2.p1"; gene_id "MSTRG.16874";
scaf_00074	transdecoder	CDS	1568691	1568693	.	-	0	transcript_id "MSTRG.16874.2.p1"; gene_id "MSTRG.16874";
scaf_00074	transdecoder	exon	1564610	1565127	.	-	.	transcript_id "MSTRG.16874.3.p1"; gene_id "MSTRG.16874";
scaf_00074	transdecoder	exon	1565628	1565843	.	-	.	transcript_id "MSTRG.16874.3.p1"; gene_id "MSTRG.16874";
scaf_00074	transdecoder	exon	1566063	1566152	.	-	.	transcript_id "MSTRG.16874.3.p1"; gene_id "MSTRG.16874";
scaf_00074	transdecoder	exon	1568195	1568305	.	-	.	transcript_id "MSTRG.16874.3.p1"; gene_id "MSTRG.16874";
scaf_00074	transdecoder	exon	1576555	1576691	.	-	.	transcript_id "MSTRG.16874.3.p1"; gene_id "MSTRG.16874";
scaf_00074	transdecoder	exon	1583051	1583158	.	-	.	transcript_id "MSTRG.16874.3.p1"; gene_id "MSTRG.16874";
scaf_00074	transdecoder	exon	1587057	1587396	.	-	.	transcript_id "MSTRG.16874.3.p1"; gene_id "MSTRG.16874";
scaf_00074	transdecoder	CDS	1565014	1565127	.	-	0	transcript_id "MSTRG.16874.3.p1"; gene_id "MSTRG.16874";
scaf_00074	transdecoder	CDS	1565628	1565843	.	-	0	transcript_id "MSTRG.16874.3.p1"; gene_id "MSTRG.16874";
scaf_00074	transdecoder	CDS	1566063	1566152	.	-	0	transcript_id "MSTRG.16874.3.p1"; gene_id "MSTRG.16874";
scaf_00074	transdecoder	CDS	1568195	1568305	.	-	0	transcript_id "MSTRG.16874.3.p1"; gene_id "MSTRG.16874";
scaf_00074	transdecoder	CDS	1576555	1576691	.	-	2	transcript_id "MSTRG.16874.3.p1"; gene_id "MSTRG.16874";
scaf_00074	transdecoder	CDS	1583051	1583111	.	-	0	transcript_id "MSTRG.16874.3.p1"; gene_id "MSTRG.16874";
scaf_00074	transdecoder	exon	1593184	1595252	.	-	.	transcript_id "MSTRG.16875.1.p1"; gene_id "MSTRG.16875";
scaf_00074	transdecoder	exon	1596139	1596313	.	-	.	transcript_id "MSTRG.16875.1.p1"; gene_id "MSTRG.16875";
scaf_00074	transdecoder	exon	1597137	1597257	.	-	.	transcript_id "MSTRG.16875.1.p1"; gene_id "MSTRG.16875";
scaf_00074	transdecoder	exon	1601541	1601636	.	-	.	transcript_id "MSTRG.16875.1.p1"; gene_id "MSTRG.16875";
scaf_00074	transdecoder	exon	1602602	1602688	.	-	.	transcript_id "MSTRG.16875.1.p1"; gene_id "MSTRG.16875";
scaf_00074	transdecoder	exon	1603900	1604063	.	-	.	transcript_id "MSTRG.16875.1.p1"; gene_id "MSTRG.16875";
scaf_00074	transdecoder	exon	1605054	1605157	.	-	.	transcript_id "MSTRG.16875.1.p1"; gene_id "MSTRG.16875";
scaf_00074	transdecoder	exon	1607387	1607432	.	-	.	transcript_id "MSTRG.16875.1.p1"; gene_id "MSTRG.16875";
scaf_00074	transdecoder	exon	1607583	1607700	.	-	.	transcript_id "MSTRG.16875.1.p1"; gene_id "MSTRG.16875";
scaf_00074	transdecoder	exon	1609815	1610134	.	-	.	transcript_id "MSTRG.16875.1.p1"; gene_id "MSTRG.16875";
scaf_00074	transdecoder	exon	1611524	1611631	.	-	.	transcript_id "MSTRG.16875.1.p1"; gene_id "MSTRG.16875";
scaf_00074	transdecoder	exon	1613687	1613777	.	-	.	transcript_id "MSTRG.16875.1.p1"; gene_id "MSTRG.16875";
scaf_00074	transdecoder	exon	1632449	1632532	.	-	.	transcript_id "MSTRG.16875.1.p1"; gene_id "MSTRG.16875";
scaf_00074	transdecoder	exon	1633725	1633915	.	-	.	transcript_id "MSTRG.16875.1.p1"; gene_id "MSTRG.16875";
scaf_00074	transdecoder	exon	1638450	1638693	.	-	.	transcript_id "MSTRG.16875.1.p1"; gene_id "MSTRG.16875";
scaf_00074	transdecoder	CDS	1609948	1610134	.	-	1	transcript_id "MSTRG.16875.1.p1"; gene_id "MSTRG.16875";
scaf_00074	transdecoder	CDS	1611524	1611631	.	-	1	transcript_id "MSTRG.16875.1.p1"; gene_id "MSTRG.16875";
scaf_00074	transdecoder	CDS	1613687	1613777	.	-	2	transcript_id "MSTRG.16875.1.p1"; gene_id "MSTRG.16875";
scaf_00074	transdecoder	CDS	1632449	1632532	.	-	2	transcript_id "MSTRG.16875.1.p1"; gene_id "MSTRG.16875";
scaf_00074	transdecoder	CDS	1633725	1633915	.	-	1	transcript_id "MSTRG.16875.1.p1"; gene_id "MSTRG.16875";
scaf_00074	transdecoder	CDS	1638450	1638505	.	-	0	transcript_id "MSTRG.16875.1.p1"; gene_id "MSTRG.16875";
scaf_00074	transdecoder	exon	1594985	1595252	.	-	.	transcript_id "MSTRG.16875.2.p4"; gene_id "MSTRG.16875";
scaf_00074	transdecoder	exon	1596139	1596313	.	-	.	transcript_id "MSTRG.16875.2.p4"; gene_id "MSTRG.16875";
scaf_00074	transdecoder	exon	1597137	1597257	.	-	.	transcript_id "MSTRG.16875.2.p4"; gene_id "MSTRG.16875";
scaf_00074	transdecoder	exon	1601541	1601636	.	-	.	transcript_id "MSTRG.16875.2.p4"; gene_id "MSTRG.16875";
scaf_00074	transdecoder	exon	1602602	1602688	.	-	.	transcript_id "MSTRG.16875.2.p4"; gene_id "MSTRG.16875";
scaf_00074	transdecoder	exon	1603900	1604063	.	-	.	transcript_id "MSTRG.16875.2.p4"; gene_id "MSTRG.16875";
scaf_00074	transdecoder	exon	1605054	1605157	.	-	.	transcript_id "MSTRG.16875.2.p4"; gene_id "MSTRG.16875";
scaf_00074	transdecoder	exon	1607387	1607432	.	-	.	transcript_id "MSTRG.16875.2.p4"; gene_id "MSTRG.16875";
scaf_00074	transdecoder	exon	1607583	1607700	.	-	.	transcript_id "MSTRG.16875.2.p4"; gene_id "MSTRG.16875";
scaf_00074	transdecoder	exon	1609815	1610134	.	-	.	transcript_id "MSTRG.16875.2.p4"; gene_id "MSTRG.16875";
scaf_00074	transdecoder	exon	1611524	1611631	.	-	.	transcript_id "MSTRG.16875.2.p4"; gene_id "MSTRG.16875";
scaf_00074	transdecoder	exon	1613687	1613777	.	-	.	transcript_id "MSTRG.16875.2.p4"; gene_id "MSTRG.16875";
scaf_00074	transdecoder	exon	1614212	1614426	.	-	.	transcript_id "MSTRG.16875.2.p4"; gene_id "MSTRG.16875";
scaf_00074	transdecoder	CDS	1595182	1595252	.	-	2	transcript_id "MSTRG.16875.2.p4"; gene_id "MSTRG.16875";
scaf_00074	transdecoder	CDS	1596139	1596313	.	-	0	transcript_id "MSTRG.16875.2.p4"; gene_id "MSTRG.16875";
scaf_00074	transdecoder	CDS	1597137	1597257	.	-	1	transcript_id "MSTRG.16875.2.p4"; gene_id "MSTRG.16875";
scaf_00074	transdecoder	CDS	1601541	1601548	.	-	0	transcript_id "MSTRG.16875.2.p4"; gene_id "MSTRG.16875";
scaf_00074	transdecoder	exon	1595585	1595635	.	-	.	transcript_id "PMZ_0046185-RA.p1"; gene_id "MSTRG.16875";
scaf_00074	transdecoder	exon	1596242	1596313	.	-	.	transcript_id "PMZ_0046185-RA.p1"; gene_id "MSTRG.16875";
scaf_00074	transdecoder	exon	1597089	1597257	.	-	.	transcript_id "PMZ_0046185-RA.p1"; gene_id "MSTRG.16875";
scaf_00074	transdecoder	exon	1602602	1602688	.	-	.	transcript_id "PMZ_0046185-RA.p1"; gene_id "MSTRG.16875";
scaf_00074	transdecoder	exon	1603900	1604063	.	-	.	transcript_id "PMZ_0046185-RA.p1"; gene_id "MSTRG.16875";
scaf_00074	transdecoder	exon	1605092	1605136	.	-	.	transcript_id "PMZ_0046185-RA.p1"; gene_id "MSTRG.16875";
scaf_00074	transdecoder	CDS	1595585	1595635	.	-	0	transcript_id "PMZ_0046185-RA.p1"; gene_id "MSTRG.16875";
scaf_00074	transdecoder	CDS	1596242	1596313	.	-	0	transcript_id "PMZ_0046185-RA.p1"; gene_id "MSTRG.16875";
scaf_00074	transdecoder	CDS	1597089	1597257	.	-	1	transcript_id "PMZ_0046185-RA.p1"; gene_id "MSTRG.16875";
scaf_00074	transdecoder	CDS	1602602	1602688	.	-	1	transcript_id "PMZ_0046185-RA.p1"; gene_id "MSTRG.16875";
scaf_00074	transdecoder	CDS	1603900	1604063	.	-	0	transcript_id "PMZ_0046185-RA.p1"; gene_id "MSTRG.16875";
scaf_00074	transdecoder	CDS	1605092	1605136	.	-	0	transcript_id "PMZ_0046185-RA.p1"; gene_id "MSTRG.16875";
scaf_00074	transdecoder	exon	1609948	1610134	.	-	.	transcript_id "PMZ_0027440-RA.p1"; gene_id "MSTRG.16875";
scaf_00074	transdecoder	exon	1611524	1611631	.	-	.	transcript_id "PMZ_0027440-RA.p1"; gene_id "MSTRG.16875";
scaf_00074	transdecoder	exon	1613687	1613777	.	-	.	transcript_id "PMZ_0027440-RA.p1"; gene_id "MSTRG.16875";
scaf_00074	transdecoder	exon	1632449	1632532	.	-	.	transcript_id "PMZ_0027440-RA.p1"; gene_id "MSTRG.16875";
scaf_00074	transdecoder	exon	1633725	1633915	.	-	.	transcript_id "PMZ_0027440-RA.p1"; gene_id "MSTRG.16875";
scaf_00074	transdecoder	exon	1638450	1638693	.	-	.	transcript_id "PMZ_0027440-RA.p1"; gene_id "MSTRG.16875";
scaf_00074	transdecoder	CDS	1609948	1610134	.	-	1	transcript_id "PMZ_0027440-RA.p1"; gene_id "MSTRG.16875";
scaf_00074	transdecoder	CDS	1611524	1611631	.	-	1	transcript_id "PMZ_0027440-RA.p1"; gene_id "MSTRG.16875";
scaf_00074	transdecoder	CDS	1613687	1613777	.	-	2	transcript_id "PMZ_0027440-RA.p1"; gene_id "MSTRG.16875";
scaf_00074	transdecoder	CDS	1632449	1632532	.	-	2	transcript_id "PMZ_0027440-RA.p1"; gene_id "MSTRG.16875";
scaf_00074	transdecoder	CDS	1633725	1633915	.	-	1	transcript_id "PMZ_0027440-RA.p1"; gene_id "MSTRG.16875";
scaf_00074	transdecoder	CDS	1638450	1638505	.	-	0	transcript_id "PMZ_0027440-RA.p1"; gene_id "MSTRG.16875";
scaf_00074	transdecoder	exon	1638910	1638980	.	+	.	transcript_id "MSTRG.16876.1.p1"; gene_id "MSTRG.16876";
scaf_00074	transdecoder	exon	1642586	1642846	.	+	.	transcript_id "MSTRG.16876.1.p1"; gene_id "MSTRG.16876";
scaf_00074	transdecoder	exon	1645342	1646058	.	+	.	transcript_id "MSTRG.16876.1.p1"; gene_id "MSTRG.16876";
scaf_00074	transdecoder	CDS	1638911	1638980	.	+	0	transcript_id "MSTRG.16876.1.p1"; gene_id "MSTRG.16876";
scaf_00074	transdecoder	CDS	1642586	1642846	.	+	2	transcript_id "MSTRG.16876.1.p1"; gene_id "MSTRG.16876";
scaf_00074	transdecoder	CDS	1645342	1645526	.	+	2	transcript_id "MSTRG.16876.1.p1"; gene_id "MSTRG.16876";
scaf_00074	transdecoder	exon	1638910	1639057	.	+	.	transcript_id "PMZ_0046186-RA.p1"; gene_id "MSTRG.16876";
scaf_00074	transdecoder	exon	1642586	1642846	.	+	.	transcript_id "PMZ_0046186-RA.p1"; gene_id "MSTRG.16876";
scaf_00074	transdecoder	exon	1645342	1646058	.	+	.	transcript_id "PMZ_0046186-RA.p1"; gene_id "MSTRG.16876";
scaf_00074	transdecoder	CDS	1642603	1642846	.	+	0	transcript_id "PMZ_0046186-RA.p1"; gene_id "MSTRG.16876";
scaf_00074	transdecoder	CDS	1645342	1645526	.	+	2	transcript_id "PMZ_0046186-RA.p1"; gene_id "MSTRG.16876";
scaf_00074	transdecoder	exon	1645776	1646533	.	-	.	transcript_id "MSTRG.16877.1.p1"; gene_id "MSTRG.16877";
scaf_00074	transdecoder	exon	1647801	1647949	.	-	.	transcript_id "MSTRG.16877.1.p1"; gene_id "MSTRG.16877";
scaf_00074	transdecoder	exon	1649071	1649682	.	-	.	transcript_id "MSTRG.16877.1.p1"; gene_id "MSTRG.16877";
scaf_00074	transdecoder	exon	1652705	1652787	.	-	.	transcript_id "MSTRG.16877.1.p1"; gene_id "MSTRG.16877";
scaf_00074	transdecoder	exon	1653478	1653632	.	-	.	transcript_id "MSTRG.16877.1.p1"; gene_id "MSTRG.16877";
scaf_00074	transdecoder	exon	1655011	1655145	.	-	.	transcript_id "MSTRG.16877.1.p1"; gene_id "MSTRG.16877";
scaf_00074	transdecoder	exon	1656748	1656924	.	-	.	transcript_id "MSTRG.16877.1.p1"; gene_id "MSTRG.16877";
scaf_00074	transdecoder	exon	1659192	1659372	.	-	.	transcript_id "MSTRG.16877.1.p1"; gene_id "MSTRG.16877";
scaf_00074	transdecoder	exon	1660144	1660239	.	-	.	transcript_id "MSTRG.16877.1.p1"; gene_id "MSTRG.16877";
scaf_00074	transdecoder	exon	1662616	1662852	.	-	.	transcript_id "MSTRG.16877.1.p1"; gene_id "MSTRG.16877";
scaf_00074	transdecoder	exon	1668652	1668817	.	-	.	transcript_id "MSTRG.16877.1.p1"; gene_id "MSTRG.16877";
scaf_00074	transdecoder	CDS	1646457	1646533	.	-	2	transcript_id "MSTRG.16877.1.p1"; gene_id "MSTRG.16877";
scaf_00074	transdecoder	CDS	1647801	1647949	.	-	1	transcript_id "MSTRG.16877.1.p1"; gene_id "MSTRG.16877";
scaf_00074	transdecoder	CDS	1649071	1649682	.	-	1	transcript_id "MSTRG.16877.1.p1"; gene_id "MSTRG.16877";
scaf_00074	transdecoder	CDS	1652705	1652787	.	-	0	transcript_id "MSTRG.16877.1.p1"; gene_id "MSTRG.16877";
scaf_00074	transdecoder	CDS	1653478	1653632	.	-	2	transcript_id "MSTRG.16877.1.p1"; gene_id "MSTRG.16877";
scaf_00074	transdecoder	CDS	1655011	1655145	.	-	2	transcript_id "MSTRG.16877.1.p1"; gene_id "MSTRG.16877";
scaf_00074	transdecoder	CDS	1656748	1656924	.	-	2	transcript_id "MSTRG.16877.1.p1"; gene_id "MSTRG.16877";
scaf_00074	transdecoder	CDS	1659192	1659372	.	-	0	transcript_id "MSTRG.16877.1.p1"; gene_id "MSTRG.16877";
scaf_00074	transdecoder	CDS	1660144	1660239	.	-	0	transcript_id "MSTRG.16877.1.p1"; gene_id "MSTRG.16877";
scaf_00074	transdecoder	CDS	1662616	1662741	.	-	0	transcript_id "MSTRG.16877.1.p1"; gene_id "MSTRG.16877";
scaf_00074	transdecoder	exon	1645776	1646533	.	-	.	transcript_id "PMZ_0012956-RA.p1"; gene_id "MSTRG.16877";
scaf_00074	transdecoder	exon	1647801	1647949	.	-	.	transcript_id "PMZ_0012956-RA.p1"; gene_id "MSTRG.16877";
scaf_00074	transdecoder	exon	1649071	1649685	.	-	.	transcript_id "PMZ_0012956-RA.p1"; gene_id "MSTRG.16877";
scaf_00074	transdecoder	exon	1652705	1652787	.	-	.	transcript_id "PMZ_0012956-RA.p1"; gene_id "MSTRG.16877";
scaf_00074	transdecoder	exon	1653478	1653632	.	-	.	transcript_id "PMZ_0012956-RA.p1"; gene_id "MSTRG.16877";
scaf_00074	transdecoder	exon	1653919	1654032	.	-	.	transcript_id "PMZ_0012956-RA.p1"; gene_id "MSTRG.16877";
scaf_00074	transdecoder	exon	1655011	1655145	.	-	.	transcript_id "PMZ_0012956-RA.p1"; gene_id "MSTRG.16877";
scaf_00074	transdecoder	exon	1656748	1656924	.	-	.	transcript_id "PMZ_0012956-RA.p1"; gene_id "MSTRG.16877";
scaf_00074	transdecoder	exon	1659192	1659372	.	-	.	transcript_id "PMZ_0012956-RA.p1"; gene_id "MSTRG.16877";
scaf_00074	transdecoder	exon	1660144	1660239	.	-	.	transcript_id "PMZ_0012956-RA.p1"; gene_id "MSTRG.16877";
scaf_00074	transdecoder	exon	1662616	1662852	.	-	.	transcript_id "PMZ_0012956-RA.p1"; gene_id "MSTRG.16877";
scaf_00074	transdecoder	exon	1668652	1668817	.	-	.	transcript_id "PMZ_0012956-RA.p1"; gene_id "MSTRG.16877";
scaf_00074	transdecoder	CDS	1646457	1646533	.	-	2	transcript_id "PMZ_0012956-RA.p1"; gene_id "MSTRG.16877";
scaf_00074	transdecoder	CDS	1647801	1647949	.	-	1	transcript_id "PMZ_0012956-RA.p1"; gene_id "MSTRG.16877";
scaf_00074	transdecoder	CDS	1649071	1649685	.	-	1	transcript_id "PMZ_0012956-RA.p1"; gene_id "MSTRG.16877";
scaf_00074	transdecoder	CDS	1652705	1652787	.	-	0	transcript_id "PMZ_0012956-RA.p1"; gene_id "MSTRG.16877";
scaf_00074	transdecoder	CDS	1653478	1653632	.	-	2	transcript_id "PMZ_0012956-RA.p1"; gene_id "MSTRG.16877";
scaf_00074	transdecoder	CDS	1653919	1654032	.	-	2	transcript_id "PMZ_0012956-RA.p1"; gene_id "MSTRG.16877";
scaf_00074	transdecoder	CDS	1655011	1655145	.	-	2	transcript_id "PMZ_0012956-RA.p1"; gene_id "MSTRG.16877";
scaf_00074	transdecoder	CDS	1656748	1656924	.	-	2	transcript_id "PMZ_0012956-RA.p1"; gene_id "MSTRG.16877";
scaf_00074	transdecoder	CDS	1659192	1659372	.	-	0	transcript_id "PMZ_0012956-RA.p1"; gene_id "MSTRG.16877";
scaf_00074	transdecoder	CDS	1660144	1660239	.	-	0	transcript_id "PMZ_0012956-RA.p1"; gene_id "MSTRG.16877";
scaf_00074	transdecoder	CDS	1662616	1662741	.	-	0	transcript_id "PMZ_0012956-RA.p1"; gene_id "MSTRG.16877";
scaf_00074	transdecoder	exon	1645789	1646533	.	-	.	transcript_id "MSTRG.16877.3.p1"; gene_id "MSTRG.16877";
scaf_00074	transdecoder	exon	1647801	1647949	.	-	.	transcript_id "MSTRG.16877.3.p1"; gene_id "MSTRG.16877";
scaf_00074	transdecoder	exon	1649071	1649685	.	-	.	transcript_id "MSTRG.16877.3.p1"; gene_id "MSTRG.16877";
scaf_00074	transdecoder	exon	1652705	1652787	.	-	.	transcript_id "MSTRG.16877.3.p1"; gene_id "MSTRG.16877";
scaf_00074	transdecoder	exon	1653478	1653632	.	-	.	transcript_id "MSTRG.16877.3.p1"; gene_id "MSTRG.16877";
scaf_00074	transdecoder	exon	1655011	1655145	.	-	.	transcript_id "MSTRG.16877.3.p1"; gene_id "MSTRG.16877";
scaf_00074	transdecoder	exon	1656748	1656924	.	-	.	transcript_id "MSTRG.16877.3.p1"; gene_id "MSTRG.16877";
scaf_00074	transdecoder	exon	1659192	1659372	.	-	.	transcript_id "MSTRG.16877.3.p1"; gene_id "MSTRG.16877";
scaf_00074	transdecoder	exon	1660144	1660239	.	-	.	transcript_id "MSTRG.16877.3.p1"; gene_id "MSTRG.16877";
scaf_00074	transdecoder	exon	1662616	1662852	.	-	.	transcript_id "MSTRG.16877.3.p1"; gene_id "MSTRG.16877";
scaf_00074	transdecoder	exon	1668652	1668817	.	-	.	transcript_id "MSTRG.16877.3.p1"; gene_id "MSTRG.16877";
scaf_00074	transdecoder	CDS	1646457	1646533	.	-	2	transcript_id "MSTRG.16877.3.p1"; gene_id "MSTRG.16877";
scaf_00074	transdecoder	CDS	1647801	1647949	.	-	1	transcript_id "MSTRG.16877.3.p1"; gene_id "MSTRG.16877";
scaf_00074	transdecoder	CDS	1649071	1649685	.	-	1	transcript_id "MSTRG.16877.3.p1"; gene_id "MSTRG.16877";
scaf_00074	transdecoder	CDS	1652705	1652787	.	-	0	transcript_id "MSTRG.16877.3.p1"; gene_id "MSTRG.16877";
scaf_00074	transdecoder	CDS	1653478	1653632	.	-	2	transcript_id "MSTRG.16877.3.p1"; gene_id "MSTRG.16877";
scaf_00074	transdecoder	CDS	1655011	1655145	.	-	2	transcript_id "MSTRG.16877.3.p1"; gene_id "MSTRG.16877";
scaf_00074	transdecoder	CDS	1656748	1656924	.	-	2	transcript_id "MSTRG.16877.3.p1"; gene_id "MSTRG.16877";
scaf_00074	transdecoder	CDS	1659192	1659372	.	-	0	transcript_id "MSTRG.16877.3.p1"; gene_id "MSTRG.16877";
scaf_00074	transdecoder	CDS	1660144	1660239	.	-	0	transcript_id "MSTRG.16877.3.p1"; gene_id "MSTRG.16877";
scaf_00074	transdecoder	CDS	1662616	1662741	.	-	0	transcript_id "MSTRG.16877.3.p1"; gene_id "MSTRG.16877";
scaf_00074	transdecoder	exon	1674849	1679307	.	-	.	transcript_id "MSTRG.16881.1.p1"; gene_id "MSTRG.16881";
scaf_00074	transdecoder	exon	1681941	1682023	.	-	.	transcript_id "MSTRG.16881.1.p1"; gene_id "MSTRG.16881";
scaf_00074	transdecoder	exon	1682921	1683043	.	-	.	transcript_id "MSTRG.16881.1.p1"; gene_id "MSTRG.16881";
scaf_00074	transdecoder	exon	1684456	1684546	.	-	.	transcript_id "MSTRG.16881.1.p1"; gene_id "MSTRG.16881";
scaf_00074	transdecoder	exon	1686222	1686337	.	-	.	transcript_id "MSTRG.16881.1.p1"; gene_id "MSTRG.16881";
scaf_00074	transdecoder	exon	1687823	1687907	.	-	.	transcript_id "MSTRG.16881.1.p1"; gene_id "MSTRG.16881";
scaf_00074	transdecoder	exon	1690090	1690189	.	-	.	transcript_id "MSTRG.16881.1.p1"; gene_id "MSTRG.16881";
scaf_00074	transdecoder	exon	1690290	1690390	.	-	.	transcript_id "MSTRG.16881.1.p1"; gene_id "MSTRG.16881";
scaf_00074	transdecoder	exon	1691150	1691269	.	-	.	transcript_id "MSTRG.16881.1.p1"; gene_id "MSTRG.16881";
scaf_00074	transdecoder	exon	1692422	1692505	.	-	.	transcript_id "MSTRG.16881.1.p1"; gene_id "MSTRG.16881";
scaf_00074	transdecoder	exon	1693556	1693732	.	-	.	transcript_id "MSTRG.16881.1.p1"; gene_id "MSTRG.16881";
scaf_00074	transdecoder	exon	1694297	1694383	.	-	.	transcript_id "MSTRG.16881.1.p1"; gene_id "MSTRG.16881";
scaf_00074	transdecoder	exon	1695137	1695303	.	-	.	transcript_id "MSTRG.16881.1.p1"; gene_id "MSTRG.16881";
scaf_00074	transdecoder	exon	1699228	1699369	.	-	.	transcript_id "MSTRG.16881.1.p1"; gene_id "MSTRG.16881";
scaf_00074	transdecoder	exon	1700373	1700477	.	-	.	transcript_id "MSTRG.16881.1.p1"; gene_id "MSTRG.16881";
scaf_00074	transdecoder	exon	1703269	1703355	.	-	.	transcript_id "MSTRG.16881.1.p1"; gene_id "MSTRG.16881";
scaf_00074	transdecoder	exon	1704014	1704162	.	-	.	transcript_id "MSTRG.16881.1.p1"; gene_id "MSTRG.16881";
scaf_00074	transdecoder	exon	1704971	1705064	.	-	.	transcript_id "MSTRG.16881.1.p1"; gene_id "MSTRG.16881";
scaf_00074	transdecoder	exon	1705847	1705907	.	-	.	transcript_id "MSTRG.16881.1.p1"; gene_id "MSTRG.16881";
scaf_00074	transdecoder	exon	1707443	1707538	.	-	.	transcript_id "MSTRG.16881.1.p1"; gene_id "MSTRG.16881";
scaf_00074	transdecoder	exon	1708470	1708496	.	-	.	transcript_id "MSTRG.16881.1.p1"; gene_id "MSTRG.16881";
scaf_00074	transdecoder	exon	1709568	1709653	.	-	.	transcript_id "MSTRG.16881.1.p1"; gene_id "MSTRG.16881";
scaf_00074	transdecoder	exon	1711152	1711300	.	-	.	transcript_id "MSTRG.16881.1.p1"; gene_id "MSTRG.16881";
scaf_00074	transdecoder	exon	1714028	1714086	.	-	.	transcript_id "MSTRG.16881.1.p1"; gene_id "MSTRG.16881";
scaf_00074	transdecoder	exon	1715431	1715531	.	-	.	transcript_id "MSTRG.16881.1.p1"; gene_id "MSTRG.16881";
scaf_00074	transdecoder	exon	1716083	1716158	.	-	.	transcript_id "MSTRG.16881.1.p1"; gene_id "MSTRG.16881";
scaf_00074	transdecoder	exon	1718388	1718482	.	-	.	transcript_id "MSTRG.16881.1.p1"; gene_id "MSTRG.16881";
scaf_00074	transdecoder	exon	1720695	1720793	.	-	.	transcript_id "MSTRG.16881.1.p1"; gene_id "MSTRG.16881";
scaf_00074	transdecoder	exon	1722987	1723102	.	-	.	transcript_id "MSTRG.16881.1.p1"; gene_id "MSTRG.16881";
scaf_00074	transdecoder	exon	1723918	1724045	.	-	.	transcript_id "MSTRG.16881.1.p1"; gene_id "MSTRG.16881";
scaf_00074	transdecoder	exon	1726677	1726869	.	-	.	transcript_id "MSTRG.16881.1.p1"; gene_id "MSTRG.16881";
scaf_00074	transdecoder	exon	1727536	1727706	.	-	.	transcript_id "MSTRG.16881.1.p1"; gene_id "MSTRG.16881";
scaf_00074	transdecoder	exon	1729925	1730006	.	-	.	transcript_id "MSTRG.16881.1.p1"; gene_id "MSTRG.16881";
scaf_00074	transdecoder	exon	1730422	1730522	.	-	.	transcript_id "MSTRG.16881.1.p1"; gene_id "MSTRG.16881";
scaf_00074	transdecoder	exon	1730865	1730948	.	-	.	transcript_id "MSTRG.16881.1.p1"; gene_id "MSTRG.16881";
scaf_00074	transdecoder	exon	1731128	1731225	.	-	.	transcript_id "MSTRG.16881.1.p1"; gene_id "MSTRG.16881";
scaf_00074	transdecoder	exon	1731681	1731866	.	-	.	transcript_id "MSTRG.16881.1.p1"; gene_id "MSTRG.16881";
scaf_00074	transdecoder	exon	1732788	1732894	.	-	.	transcript_id "MSTRG.16881.1.p1"; gene_id "MSTRG.16881";
scaf_00074	transdecoder	exon	1739152	1739314	.	-	.	transcript_id "MSTRG.16881.1.p1"; gene_id "MSTRG.16881";
scaf_00074	transdecoder	exon	1742162	1742286	.	-	.	transcript_id "MSTRG.16881.1.p1"; gene_id "MSTRG.16881";
scaf_00074	transdecoder	exon	1745547	1745564	.	-	.	transcript_id "MSTRG.16881.1.p1"; gene_id "MSTRG.16881";
scaf_00074	transdecoder	exon	1757838	1757963	.	-	.	transcript_id "MSTRG.16881.1.p1"; gene_id "MSTRG.16881";
scaf_00074	transdecoder	exon	1770063	1770151	.	-	.	transcript_id "MSTRG.16881.1.p1"; gene_id "MSTRG.16881";
scaf_00074	transdecoder	exon	1773494	1773641	.	-	.	transcript_id "MSTRG.16881.1.p1"; gene_id "MSTRG.16881";
scaf_00074	transdecoder	exon	1774172	1774232	.	-	.	transcript_id "MSTRG.16881.1.p1"; gene_id "MSTRG.16881";
scaf_00074	transdecoder	exon	1777332	1777413	.	-	.	transcript_id "MSTRG.16881.1.p1"; gene_id "MSTRG.16881";
scaf_00074	transdecoder	exon	1787017	1787210	.	-	.	transcript_id "MSTRG.16881.1.p1"; gene_id "MSTRG.16881";
scaf_00074	transdecoder	exon	1793361	1793402	.	-	.	transcript_id "MSTRG.16881.1.p1"; gene_id "MSTRG.16881";
scaf_00074	transdecoder	exon	1805526	1805610	.	-	.	transcript_id "MSTRG.16881.1.p1"; gene_id "MSTRG.16881";
scaf_00074	transdecoder	exon	1810577	1810725	.	-	.	transcript_id "MSTRG.16881.1.p1"; gene_id "MSTRG.16881";
scaf_00074	transdecoder	exon	1826126	1826222	.	-	.	transcript_id "MSTRG.16881.1.p1"; gene_id "MSTRG.16881";
scaf_00074	transdecoder	exon	1826736	1826791	.	-	.	transcript_id "MSTRG.16881.1.p1"; gene_id "MSTRG.16881";
scaf_00074	transdecoder	exon	1830641	1830681	.	-	.	transcript_id "MSTRG.16881.1.p1"; gene_id "MSTRG.16881";
scaf_00074	transdecoder	exon	1845655	1845738	.	-	.	transcript_id "MSTRG.16881.1.p1"; gene_id "MSTRG.16881";
scaf_00074	transdecoder	exon	1922448	1922812	.	-	.	transcript_id "MSTRG.16881.1.p1"; gene_id "MSTRG.16881";
scaf_00074	transdecoder	CDS	1678657	1679307	.	-	0	transcript_id "MSTRG.16881.1.p1"; gene_id "MSTRG.16881";
scaf_00074	transdecoder	CDS	1681941	1682023	.	-	2	transcript_id "MSTRG.16881.1.p1"; gene_id "MSTRG.16881";
scaf_00074	transdecoder	CDS	1682921	1683043	.	-	2	transcript_id "MSTRG.16881.1.p1"; gene_id "MSTRG.16881";
scaf_00074	transdecoder	CDS	1684456	1684546	.	-	0	transcript_id "MSTRG.16881.1.p1"; gene_id "MSTRG.16881";
scaf_00074	transdecoder	CDS	1686222	1686337	.	-	2	transcript_id "MSTRG.16881.1.p1"; gene_id "MSTRG.16881";
scaf_00074	transdecoder	CDS	1687823	1687907	.	-	0	transcript_id "MSTRG.16881.1.p1"; gene_id "MSTRG.16881";
scaf_00074	transdecoder	CDS	1690090	1690189	.	-	1	transcript_id "MSTRG.16881.1.p1"; gene_id "MSTRG.16881";
scaf_00074	transdecoder	CDS	1690290	1690390	.	-	0	transcript_id "MSTRG.16881.1.p1"; gene_id "MSTRG.16881";
scaf_00074	transdecoder	CDS	1691150	1691269	.	-	0	transcript_id "MSTRG.16881.1.p1"; gene_id "MSTRG.16881";
scaf_00074	transdecoder	CDS	1692422	1692505	.	-	0	transcript_id "MSTRG.16881.1.p1"; gene_id "MSTRG.16881";
scaf_00074	transdecoder	CDS	1693556	1693732	.	-	0	transcript_id "MSTRG.16881.1.p1"; gene_id "MSTRG.16881";
scaf_00074	transdecoder	CDS	1694297	1694383	.	-	0	transcript_id "MSTRG.16881.1.p1"; gene_id "MSTRG.16881";
scaf_00074	transdecoder	CDS	1695137	1695303	.	-	2	transcript_id "MSTRG.16881.1.p1"; gene_id "MSTRG.16881";
scaf_00074	transdecoder	CDS	1699228	1699369	.	-	0	transcript_id "MSTRG.16881.1.p1"; gene_id "MSTRG.16881";
scaf_00074	transdecoder	CDS	1700373	1700477	.	-	0	transcript_id "MSTRG.16881.1.p1"; gene_id "MSTRG.16881";
scaf_00074	transdecoder	CDS	1703269	1703355	.	-	0	transcript_id "MSTRG.16881.1.p1"; gene_id "MSTRG.16881";
scaf_00074	transdecoder	CDS	1704014	1704162	.	-	2	transcript_id "MSTRG.16881.1.p1"; gene_id "MSTRG.16881";
scaf_00074	transdecoder	CDS	1704971	1705064	.	-	0	transcript_id "MSTRG.16881.1.p1"; gene_id "MSTRG.16881";
scaf_00074	transdecoder	CDS	1705847	1705907	.	-	1	transcript_id "MSTRG.16881.1.p1"; gene_id "MSTRG.16881";
scaf_00074	transdecoder	CDS	1707443	1707538	.	-	1	transcript_id "MSTRG.16881.1.p1"; gene_id "MSTRG.16881";
scaf_00074	transdecoder	CDS	1708470	1708496	.	-	1	transcript_id "MSTRG.16881.1.p1"; gene_id "MSTRG.16881";
scaf_00074	transdecoder	CDS	1709568	1709653	.	-	0	transcript_id "MSTRG.16881.1.p1"; gene_id "MSTRG.16881";
scaf_00074	transdecoder	CDS	1711152	1711300	.	-	2	transcript_id "MSTRG.16881.1.p1"; gene_id "MSTRG.16881";
scaf_00074	transdecoder	CDS	1714028	1714086	.	-	1	transcript_id "MSTRG.16881.1.p1"; gene_id "MSTRG.16881";
scaf_00074	transdecoder	CDS	1715431	1715531	.	-	0	transcript_id "MSTRG.16881.1.p1"; gene_id "MSTRG.16881";
scaf_00074	transdecoder	CDS	1716083	1716158	.	-	1	transcript_id "MSTRG.16881.1.p1"; gene_id "MSTRG.16881";
scaf_00074	transdecoder	CDS	1718388	1718482	.	-	0	transcript_id "MSTRG.16881.1.p1"; gene_id "MSTRG.16881";
scaf_00074	transdecoder	CDS	1720695	1720793	.	-	0	transcript_id "MSTRG.16881.1.p1"; gene_id "MSTRG.16881";
scaf_00074	transdecoder	CDS	1722987	1723016	.	-	0	transcript_id "MSTRG.16881.1.p1"; gene_id "MSTRG.16881";
scaf_00074	transdecoder	exon	1674886	1679307	.	-	.	transcript_id "MSTRG.16881.4.p1"; gene_id "MSTRG.16881";
scaf_00074	transdecoder	exon	1681941	1682023	.	-	.	transcript_id "MSTRG.16881.4.p1"; gene_id "MSTRG.16881";
scaf_00074	transdecoder	exon	1682921	1683043	.	-	.	transcript_id "MSTRG.16881.4.p1"; gene_id "MSTRG.16881";
scaf_00074	transdecoder	exon	1684456	1684546	.	-	.	transcript_id "MSTRG.16881.4.p1"; gene_id "MSTRG.16881";
scaf_00074	transdecoder	exon	1686222	1686337	.	-	.	transcript_id "MSTRG.16881.4.p1"; gene_id "MSTRG.16881";
scaf_00074	transdecoder	exon	1687823	1687907	.	-	.	transcript_id "MSTRG.16881.4.p1"; gene_id "MSTRG.16881";
scaf_00074	transdecoder	exon	1690090	1690189	.	-	.	transcript_id "MSTRG.16881.4.p1"; gene_id "MSTRG.16881";
scaf_00074	transdecoder	exon	1690290	1690390	.	-	.	transcript_id "MSTRG.16881.4.p1"; gene_id "MSTRG.16881";
scaf_00074	transdecoder	exon	1691150	1691269	.	-	.	transcript_id "MSTRG.16881.4.p1"; gene_id "MSTRG.16881";
scaf_00074	transdecoder	exon	1692422	1692505	.	-	.	transcript_id "MSTRG.16881.4.p1"; gene_id "MSTRG.16881";
scaf_00074	transdecoder	exon	1693556	1693732	.	-	.	transcript_id "MSTRG.16881.4.p1"; gene_id "MSTRG.16881";
scaf_00074	transdecoder	exon	1694297	1694383	.	-	.	transcript_id "MSTRG.16881.4.p1"; gene_id "MSTRG.16881";
scaf_00074	transdecoder	exon	1695137	1695303	.	-	.	transcript_id "MSTRG.16881.4.p1"; gene_id "MSTRG.16881";
scaf_00074	transdecoder	exon	1699228	1699369	.	-	.	transcript_id "MSTRG.16881.4.p1"; gene_id "MSTRG.16881";
scaf_00074	transdecoder	exon	1700373	1700477	.	-	.	transcript_id "MSTRG.16881.4.p1"; gene_id "MSTRG.16881";
scaf_00074	transdecoder	exon	1703269	1703355	.	-	.	transcript_id "MSTRG.16881.4.p1"; gene_id "MSTRG.16881";
scaf_00074	transdecoder	exon	1704014	1704162	.	-	.	transcript_id "MSTRG.16881.4.p1"; gene_id "MSTRG.16881";
scaf_00074	transdecoder	exon	1704971	1705064	.	-	.	transcript_id "MSTRG.16881.4.p1"; gene_id "MSTRG.16881";
scaf_00074	transdecoder	exon	1705847	1705907	.	-	.	transcript_id "MSTRG.16881.4.p1"; gene_id "MSTRG.16881";
scaf_00074	transdecoder	exon	1707443	1707538	.	-	.	transcript_id "MSTRG.16881.4.p1"; gene_id "MSTRG.16881";
scaf_00074	transdecoder	exon	1709568	1709653	.	-	.	transcript_id "MSTRG.16881.4.p1"; gene_id "MSTRG.16881";
scaf_00074	transdecoder	exon	1711152	1711300	.	-	.	transcript_id "MSTRG.16881.4.p1"; gene_id "MSTRG.16881";
scaf_00074	transdecoder	exon	1714028	1714086	.	-	.	transcript_id "MSTRG.16881.4.p1"; gene_id "MSTRG.16881";
scaf_00074	transdecoder	exon	1715431	1715531	.	-	.	transcript_id "MSTRG.16881.4.p1"; gene_id "MSTRG.16881";
scaf_00074	transdecoder	exon	1716083	1716158	.	-	.	transcript_id "MSTRG.16881.4.p1"; gene_id "MSTRG.16881";
scaf_00074	transdecoder	exon	1718388	1718488	.	-	.	transcript_id "MSTRG.16881.4.p1"; gene_id "MSTRG.16881";
scaf_00074	transdecoder	CDS	1678657	1679307	.	-	0	transcript_id "MSTRG.16881.4.p1"; gene_id "MSTRG.16881";
scaf_00074	transdecoder	CDS	1681941	1682023	.	-	2	transcript_id "MSTRG.16881.4.p1"; gene_id "MSTRG.16881";
scaf_00074	transdecoder	CDS	1682921	1683043	.	-	2	transcript_id "MSTRG.16881.4.p1"; gene_id "MSTRG.16881";
scaf_00074	transdecoder	CDS	1684456	1684546	.	-	0	transcript_id "MSTRG.16881.4.p1"; gene_id "MSTRG.16881";
scaf_00074	transdecoder	CDS	1686222	1686337	.	-	2	transcript_id "MSTRG.16881.4.p1"; gene_id "MSTRG.16881";
scaf_00074	transdecoder	CDS	1687823	1687907	.	-	0	transcript_id "MSTRG.16881.4.p1"; gene_id "MSTRG.16881";
scaf_00074	transdecoder	CDS	1690090	1690189	.	-	1	transcript_id "MSTRG.16881.4.p1"; gene_id "MSTRG.16881";
scaf_00074	transdecoder	CDS	1690290	1690390	.	-	0	transcript_id "MSTRG.16881.4.p1"; gene_id "MSTRG.16881";
scaf_00074	transdecoder	CDS	1691150	1691269	.	-	0	transcript_id "MSTRG.16881.4.p1"; gene_id "MSTRG.16881";
scaf_00074	transdecoder	CDS	1692422	1692505	.	-	0	transcript_id "MSTRG.16881.4.p1"; gene_id "MSTRG.16881";
scaf_00074	transdecoder	CDS	1693556	1693732	.	-	0	transcript_id "MSTRG.16881.4.p1"; gene_id "MSTRG.16881";
scaf_00074	transdecoder	CDS	1694297	1694383	.	-	0	transcript_id "MSTRG.16881.4.p1"; gene_id "MSTRG.16881";
scaf_00074	transdecoder	CDS	1695137	1695303	.	-	2	transcript_id "MSTRG.16881.4.p1"; gene_id "MSTRG.16881";
scaf_00074	transdecoder	CDS	1699228	1699369	.	-	0	transcript_id "MSTRG.16881.4.p1"; gene_id "MSTRG.16881";
scaf_00074	transdecoder	CDS	1700373	1700477	.	-	0	transcript_id "MSTRG.16881.4.p1"; gene_id "MSTRG.16881";
scaf_00074	transdecoder	CDS	1703269	1703355	.	-	0	transcript_id "MSTRG.16881.4.p1"; gene_id "MSTRG.16881";
scaf_00074	transdecoder	CDS	1704014	1704162	.	-	2	transcript_id "MSTRG.16881.4.p1"; gene_id "MSTRG.16881";
scaf_00074	transdecoder	CDS	1704971	1705064	.	-	0	transcript_id "MSTRG.16881.4.p1"; gene_id "MSTRG.16881";
scaf_00074	transdecoder	CDS	1705847	1705907	.	-	1	transcript_id "MSTRG.16881.4.p1"; gene_id "MSTRG.16881";
scaf_00074	transdecoder	CDS	1707443	1707538	.	-	1	transcript_id "MSTRG.16881.4.p1"; gene_id "MSTRG.16881";
scaf_00074	transdecoder	CDS	1709568	1709653	.	-	0	transcript_id "MSTRG.16881.4.p1"; gene_id "MSTRG.16881";
scaf_00074	transdecoder	CDS	1711152	1711190	.	-	0	transcript_id "MSTRG.16881.4.p1"; gene_id "MSTRG.16881";
scaf_00074	transdecoder	exon	1674886	1679307	.	-	.	transcript_id "MSTRG.16881.2.p1"; gene_id "MSTRG.16881";
scaf_00074	transdecoder	exon	1681941	1682023	.	-	.	transcript_id "MSTRG.16881.2.p1"; gene_id "MSTRG.16881";
scaf_00074	transdecoder	exon	1682921	1683043	.	-	.	transcript_id "MSTRG.16881.2.p1"; gene_id "MSTRG.16881";
scaf_00074	transdecoder	exon	1684456	1684546	.	-	.	transcript_id "MSTRG.16881.2.p1"; gene_id "MSTRG.16881";
scaf_00074	transdecoder	exon	1686222	1686337	.	-	.	transcript_id "MSTRG.16881.2.p1"; gene_id "MSTRG.16881";
scaf_00074	transdecoder	exon	1687823	1687907	.	-	.	transcript_id "MSTRG.16881.2.p1"; gene_id "MSTRG.16881";
scaf_00074	transdecoder	exon	1690090	1690189	.	-	.	transcript_id "MSTRG.16881.2.p1"; gene_id "MSTRG.16881";
scaf_00074	transdecoder	exon	1690290	1690390	.	-	.	transcript_id "MSTRG.16881.2.p1"; gene_id "MSTRG.16881";
scaf_00074	transdecoder	exon	1691150	1691269	.	-	.	transcript_id "MSTRG.16881.2.p1"; gene_id "MSTRG.16881";
scaf_00074	transdecoder	exon	1692422	1692505	.	-	.	transcript_id "MSTRG.16881.2.p1"; gene_id "MSTRG.16881";
scaf_00074	transdecoder	exon	1693556	1693732	.	-	.	transcript_id "MSTRG.16881.2.p1"; gene_id "MSTRG.16881";
scaf_00074	transdecoder	exon	1694297	1694383	.	-	.	transcript_id "MSTRG.16881.2.p1"; gene_id "MSTRG.16881";
scaf_00074	transdecoder	exon	1695137	1695303	.	-	.	transcript_id "MSTRG.16881.2.p1"; gene_id "MSTRG.16881";
scaf_00074	transdecoder	exon	1699228	1699369	.	-	.	transcript_id "MSTRG.16881.2.p1"; gene_id "MSTRG.16881";
scaf_00074	transdecoder	exon	1700373	1700477	.	-	.	transcript_id "MSTRG.16881.2.p1"; gene_id "MSTRG.16881";
scaf_00074	transdecoder	exon	1703269	1703355	.	-	.	transcript_id "MSTRG.16881.2.p1"; gene_id "MSTRG.16881";
scaf_00074	transdecoder	exon	1704014	1704162	.	-	.	transcript_id "MSTRG.16881.2.p1"; gene_id "MSTRG.16881";
scaf_00074	transdecoder	exon	1704971	1705064	.	-	.	transcript_id "MSTRG.16881.2.p1"; gene_id "MSTRG.16881";
scaf_00074	transdecoder	exon	1705847	1705907	.	-	.	transcript_id "MSTRG.16881.2.p1"; gene_id "MSTRG.16881";
scaf_00074	transdecoder	exon	1707443	1707538	.	-	.	transcript_id "MSTRG.16881.2.p1"; gene_id "MSTRG.16881";
scaf_00074	transdecoder	exon	1708470	1708496	.	-	.	transcript_id "MSTRG.16881.2.p1"; gene_id "MSTRG.16881";
scaf_00074	transdecoder	exon	1709568	1709653	.	-	.	transcript_id "MSTRG.16881.2.p1"; gene_id "MSTRG.16881";
scaf_00074	transdecoder	exon	1711152	1711300	.	-	.	transcript_id "MSTRG.16881.2.p1"; gene_id "MSTRG.16881";
scaf_00074	transdecoder	exon	1714028	1714086	.	-	.	transcript_id "MSTRG.16881.2.p1"; gene_id "MSTRG.16881";
scaf_00074	transdecoder	exon	1715431	1715531	.	-	.	transcript_id "MSTRG.16881.2.p1"; gene_id "MSTRG.16881";
scaf_00074	transdecoder	exon	1716083	1716158	.	-	.	transcript_id "MSTRG.16881.2.p1"; gene_id "MSTRG.16881";
scaf_00074	transdecoder	exon	1718388	1718482	.	-	.	transcript_id "MSTRG.16881.2.p1"; gene_id "MSTRG.16881";
scaf_00074	transdecoder	exon	1720695	1720793	.	-	.	transcript_id "MSTRG.16881.2.p1"; gene_id "MSTRG.16881";
scaf_00074	transdecoder	exon	1722987	1723102	.	-	.	transcript_id "MSTRG.16881.2.p1"; gene_id "MSTRG.16881";
scaf_00074	transdecoder	exon	1723918	1724045	.	-	.	transcript_id "MSTRG.16881.2.p1"; gene_id "MSTRG.16881";
scaf_00074	transdecoder	exon	1726677	1726869	.	-	.	transcript_id "MSTRG.16881.2.p1"; gene_id "MSTRG.16881";
scaf_00074	transdecoder	exon	1727536	1727706	.	-	.	transcript_id "MSTRG.16881.2.p1"; gene_id "MSTRG.16881";
scaf_00074	transdecoder	exon	1729925	1730006	.	-	.	transcript_id "MSTRG.16881.2.p1"; gene_id "MSTRG.16881";
scaf_00074	transdecoder	exon	1730422	1730522	.	-	.	transcript_id "MSTRG.16881.2.p1"; gene_id "MSTRG.16881";
scaf_00074	transdecoder	exon	1730865	1730948	.	-	.	transcript_id "MSTRG.16881.2.p1"; gene_id "MSTRG.16881";
scaf_00074	transdecoder	exon	1731128	1731225	.	-	.	transcript_id "MSTRG.16881.2.p1"; gene_id "MSTRG.16881";
scaf_00074	transdecoder	exon	1731681	1731866	.	-	.	transcript_id "MSTRG.16881.2.p1"; gene_id "MSTRG.16881";
scaf_00074	transdecoder	exon	1732788	1732894	.	-	.	transcript_id "MSTRG.16881.2.p1"; gene_id "MSTRG.16881";
scaf_00074	transdecoder	exon	1739152	1739314	.	-	.	transcript_id "MSTRG.16881.2.p1"; gene_id "MSTRG.16881";
scaf_00074	transdecoder	exon	1742162	1742286	.	-	.	transcript_id "MSTRG.16881.2.p1"; gene_id "MSTRG.16881";
scaf_00074	transdecoder	exon	1757838	1757963	.	-	.	transcript_id "MSTRG.16881.2.p1"; gene_id "MSTRG.16881";
scaf_00074	transdecoder	exon	1770063	1770151	.	-	.	transcript_id "MSTRG.16881.2.p1"; gene_id "MSTRG.16881";
scaf_00074	transdecoder	exon	1773494	1773641	.	-	.	transcript_id "MSTRG.16881.2.p1"; gene_id "MSTRG.16881";
scaf_00074	transdecoder	exon	1774172	1774232	.	-	.	transcript_id "MSTRG.16881.2.p1"; gene_id "MSTRG.16881";
scaf_00074	transdecoder	exon	1777332	1777413	.	-	.	transcript_id "MSTRG.16881.2.p1"; gene_id "MSTRG.16881";
scaf_00074	transdecoder	exon	1787017	1787168	.	-	.	transcript_id "MSTRG.16881.2.p1"; gene_id "MSTRG.16881";
scaf_00074	transdecoder	exon	1793361	1793402	.	-	.	transcript_id "MSTRG.16881.2.p1"; gene_id "MSTRG.16881";
scaf_00074	transdecoder	exon	1805526	1805610	.	-	.	transcript_id "MSTRG.16881.2.p1"; gene_id "MSTRG.16881";
scaf_00074	transdecoder	exon	1810577	1810725	.	-	.	transcript_id "MSTRG.16881.2.p1"; gene_id "MSTRG.16881";
scaf_00074	transdecoder	exon	1826126	1826222	.	-	.	transcript_id "MSTRG.16881.2.p1"; gene_id "MSTRG.16881";
scaf_00074	transdecoder	exon	1826736	1826791	.	-	.	transcript_id "MSTRG.16881.2.p1"; gene_id "MSTRG.16881";
scaf_00074	transdecoder	exon	1830641	1830681	.	-	.	transcript_id "MSTRG.16881.2.p1"; gene_id "MSTRG.16881";
scaf_00074	transdecoder	exon	1845655	1845738	.	-	.	transcript_id "MSTRG.16881.2.p1"; gene_id "MSTRG.16881";
scaf_00074	transdecoder	exon	1922448	1922866	.	-	.	transcript_id "MSTRG.16881.2.p1"; gene_id "MSTRG.16881";
scaf_00074	transdecoder	CDS	1678657	1679307	.	-	0	transcript_id "MSTRG.16881.2.p1"; gene_id "MSTRG.16881";
scaf_00074	transdecoder	CDS	1681941	1682023	.	-	2	transcript_id "MSTRG.16881.2.p1"; gene_id "MSTRG.16881";
scaf_00074	transdecoder	CDS	1682921	1683043	.	-	2	transcript_id "MSTRG.16881.2.p1"; gene_id "MSTRG.16881";
scaf_00074	transdecoder	CDS	1684456	1684546	.	-	0	transcript_id "MSTRG.16881.2.p1"; gene_id "MSTRG.16881";
scaf_00074	transdecoder	CDS	1686222	1686337	.	-	2	transcript_id "MSTRG.16881.2.p1"; gene_id "MSTRG.16881";
scaf_00074	transdecoder	CDS	1687823	1687907	.	-	0	transcript_id "MSTRG.16881.2.p1"; gene_id "MSTRG.16881";
scaf_00074	transdecoder	CDS	1690090	1690189	.	-	1	transcript_id "MSTRG.16881.2.p1"; gene_id "MSTRG.16881";
scaf_00074	transdecoder	CDS	1690290	1690390	.	-	0	transcript_id "MSTRG.16881.2.p1"; gene_id "MSTRG.16881";
scaf_00074	transdecoder	CDS	1691150	1691269	.	-	0	transcript_id "MSTRG.16881.2.p1"; gene_id "MSTRG.16881";
scaf_00074	transdecoder	CDS	1692422	1692505	.	-	0	transcript_id "MSTRG.16881.2.p1"; gene_id "MSTRG.16881";
scaf_00074	transdecoder	CDS	1693556	1693732	.	-	0	transcript_id "MSTRG.16881.2.p1"; gene_id "MSTRG.16881";
scaf_00074	transdecoder	CDS	1694297	1694383	.	-	0	transcript_id "MSTRG.16881.2.p1"; gene_id "MSTRG.16881";
scaf_00074	transdecoder	CDS	1695137	1695303	.	-	2	transcript_id "MSTRG.16881.2.p1"; gene_id "MSTRG.16881";
scaf_00074	transdecoder	CDS	1699228	1699369	.	-	0	transcript_id "MSTRG.16881.2.p1"; gene_id "MSTRG.16881";
scaf_00074	transdecoder	CDS	1700373	1700477	.	-	0	transcript_id "MSTRG.16881.2.p1"; gene_id "MSTRG.16881";
scaf_00074	transdecoder	CDS	1703269	1703355	.	-	0	transcript_id "MSTRG.16881.2.p1"; gene_id "MSTRG.16881";
scaf_00074	transdecoder	CDS	1704014	1704162	.	-	2	transcript_id "MSTRG.16881.2.p1"; gene_id "MSTRG.16881";
scaf_00074	transdecoder	CDS	1704971	1705064	.	-	0	transcript_id "MSTRG.16881.2.p1"; gene_id "MSTRG.16881";
scaf_00074	transdecoder	CDS	1705847	1705907	.	-	1	transcript_id "MSTRG.16881.2.p1"; gene_id "MSTRG.16881";
scaf_00074	transdecoder	CDS	1707443	1707538	.	-	1	transcript_id "MSTRG.16881.2.p1"; gene_id "MSTRG.16881";
scaf_00074	transdecoder	CDS	1708470	1708496	.	-	1	transcript_id "MSTRG.16881.2.p1"; gene_id "MSTRG.16881";
scaf_00074	transdecoder	CDS	1709568	1709653	.	-	0	transcript_id "MSTRG.16881.2.p1"; gene_id "MSTRG.16881";
scaf_00074	transdecoder	CDS	1711152	1711300	.	-	2	transcript_id "MSTRG.16881.2.p1"; gene_id "MSTRG.16881";
scaf_00074	transdecoder	CDS	1714028	1714086	.	-	1	transcript_id "MSTRG.16881.2.p1"; gene_id "MSTRG.16881";
scaf_00074	transdecoder	CDS	1715431	1715531	.	-	0	transcript_id "MSTRG.16881.2.p1"; gene_id "MSTRG.16881";
scaf_00074	transdecoder	CDS	1716083	1716158	.	-	1	transcript_id "MSTRG.16881.2.p1"; gene_id "MSTRG.16881";
scaf_00074	transdecoder	CDS	1718388	1718482	.	-	0	transcript_id "MSTRG.16881.2.p1"; gene_id "MSTRG.16881";
scaf_00074	transdecoder	CDS	1720695	1720793	.	-	0	transcript_id "MSTRG.16881.2.p1"; gene_id "MSTRG.16881";
scaf_00074	transdecoder	CDS	1722987	1723016	.	-	0	transcript_id "MSTRG.16881.2.p1"; gene_id "MSTRG.16881";
scaf_00074	transdecoder	exon	1674886	1679307	.	-	.	transcript_id "MSTRG.16881.3.p1"; gene_id "MSTRG.16881";
scaf_00074	transdecoder	exon	1681941	1682023	.	-	.	transcript_id "MSTRG.16881.3.p1"; gene_id "MSTRG.16881";
scaf_00074	transdecoder	exon	1682921	1683043	.	-	.	transcript_id "MSTRG.16881.3.p1"; gene_id "MSTRG.16881";
scaf_00074	transdecoder	exon	1684456	1684543	.	-	.	transcript_id "MSTRG.16881.3.p1"; gene_id "MSTRG.16881";
scaf_00074	transdecoder	exon	1686222	1686337	.	-	.	transcript_id "MSTRG.16881.3.p1"; gene_id "MSTRG.16881";
scaf_00074	transdecoder	exon	1687823	1687907	.	-	.	transcript_id "MSTRG.16881.3.p1"; gene_id "MSTRG.16881";
scaf_00074	transdecoder	exon	1690090	1690189	.	-	.	transcript_id "MSTRG.16881.3.p1"; gene_id "MSTRG.16881";
scaf_00074	transdecoder	exon	1690290	1690390	.	-	.	transcript_id "MSTRG.16881.3.p1"; gene_id "MSTRG.16881";
scaf_00074	transdecoder	exon	1691150	1691269	.	-	.	transcript_id "MSTRG.16881.3.p1"; gene_id "MSTRG.16881";
scaf_00074	transdecoder	exon	1692422	1692505	.	-	.	transcript_id "MSTRG.16881.3.p1"; gene_id "MSTRG.16881";
scaf_00074	transdecoder	exon	1693556	1693732	.	-	.	transcript_id "MSTRG.16881.3.p1"; gene_id "MSTRG.16881";
scaf_00074	transdecoder	exon	1694297	1694383	.	-	.	transcript_id "MSTRG.16881.3.p1"; gene_id "MSTRG.16881";
scaf_00074	transdecoder	exon	1695137	1695303	.	-	.	transcript_id "MSTRG.16881.3.p1"; gene_id "MSTRG.16881";
scaf_00074	transdecoder	exon	1699228	1699369	.	-	.	transcript_id "MSTRG.16881.3.p1"; gene_id "MSTRG.16881";
scaf_00074	transdecoder	exon	1700373	1700477	.	-	.	transcript_id "MSTRG.16881.3.p1"; gene_id "MSTRG.16881";
scaf_00074	transdecoder	exon	1703269	1703355	.	-	.	transcript_id "MSTRG.16881.3.p1"; gene_id "MSTRG.16881";
scaf_00074	transdecoder	exon	1704014	1704162	.	-	.	transcript_id "MSTRG.16881.3.p1"; gene_id "MSTRG.16881";
scaf_00074	transdecoder	exon	1704971	1705064	.	-	.	transcript_id "MSTRG.16881.3.p1"; gene_id "MSTRG.16881";
scaf_00074	transdecoder	exon	1705847	1705907	.	-	.	transcript_id "MSTRG.16881.3.p1"; gene_id "MSTRG.16881";
scaf_00074	transdecoder	exon	1707443	1707538	.	-	.	transcript_id "MSTRG.16881.3.p1"; gene_id "MSTRG.16881";
scaf_00074	transdecoder	exon	1708470	1709653	.	-	.	transcript_id "MSTRG.16881.3.p1"; gene_id "MSTRG.16881";
scaf_00074	transdecoder	exon	1711152	1711300	.	-	.	transcript_id "MSTRG.16881.3.p1"; gene_id "MSTRG.16881";
scaf_00074	transdecoder	exon	1714028	1714086	.	-	.	transcript_id "MSTRG.16881.3.p1"; gene_id "MSTRG.16881";
scaf_00074	transdecoder	exon	1715431	1715531	.	-	.	transcript_id "MSTRG.16881.3.p1"; gene_id "MSTRG.16881";
scaf_00074	transdecoder	exon	1716083	1716158	.	-	.	transcript_id "MSTRG.16881.3.p1"; gene_id "MSTRG.16881";
scaf_00074	transdecoder	exon	1718388	1718482	.	-	.	transcript_id "MSTRG.16881.3.p1"; gene_id "MSTRG.16881";
scaf_00074	transdecoder	exon	1720695	1720793	.	-	.	transcript_id "MSTRG.16881.3.p1"; gene_id "MSTRG.16881";
scaf_00074	transdecoder	exon	1722987	1723102	.	-	.	transcript_id "MSTRG.16881.3.p1"; gene_id "MSTRG.16881";
scaf_00074	transdecoder	exon	1723918	1724045	.	-	.	transcript_id "MSTRG.16881.3.p1"; gene_id "MSTRG.16881";
scaf_00074	transdecoder	exon	1726677	1726869	.	-	.	transcript_id "MSTRG.16881.3.p1"; gene_id "MSTRG.16881";
scaf_00074	transdecoder	exon	1727536	1727706	.	-	.	transcript_id "MSTRG.16881.3.p1"; gene_id "MSTRG.16881";
scaf_00074	transdecoder	exon	1729925	1730006	.	-	.	transcript_id "MSTRG.16881.3.p1"; gene_id "MSTRG.16881";
scaf_00074	transdecoder	exon	1730422	1730522	.	-	.	transcript_id "MSTRG.16881.3.p1"; gene_id "MSTRG.16881";
scaf_00074	transdecoder	exon	1730865	1730948	.	-	.	transcript_id "MSTRG.16881.3.p1"; gene_id "MSTRG.16881";
scaf_00074	transdecoder	exon	1731128	1731225	.	-	.	transcript_id "MSTRG.16881.3.p1"; gene_id "MSTRG.16881";
scaf_00074	transdecoder	exon	1731681	1731866	.	-	.	transcript_id "MSTRG.16881.3.p1"; gene_id "MSTRG.16881";
scaf_00074	transdecoder	exon	1732788	1732894	.	-	.	transcript_id "MSTRG.16881.3.p1"; gene_id "MSTRG.16881";
scaf_00074	transdecoder	exon	1739152	1739314	.	-	.	transcript_id "MSTRG.16881.3.p1"; gene_id "MSTRG.16881";
scaf_00074	transdecoder	exon	1742162	1742286	.	-	.	transcript_id "MSTRG.16881.3.p1"; gene_id "MSTRG.16881";
scaf_00074	transdecoder	exon	1745547	1745564	.	-	.	transcript_id "MSTRG.16881.3.p1"; gene_id "MSTRG.16881";
scaf_00074	transdecoder	exon	1757838	1757963	.	-	.	transcript_id "MSTRG.16881.3.p1"; gene_id "MSTRG.16881";
scaf_00074	transdecoder	exon	1770063	1770151	.	-	.	transcript_id "MSTRG.16881.3.p1"; gene_id "MSTRG.16881";
scaf_00074	transdecoder	exon	1773494	1773641	.	-	.	transcript_id "MSTRG.16881.3.p1"; gene_id "MSTRG.16881";
scaf_00074	transdecoder	exon	1774172	1774232	.	-	.	transcript_id "MSTRG.16881.3.p1"; gene_id "MSTRG.16881";
scaf_00074	transdecoder	exon	1777332	1777413	.	-	.	transcript_id "MSTRG.16881.3.p1"; gene_id "MSTRG.16881";
scaf_00074	transdecoder	exon	1787017	1787210	.	-	.	transcript_id "MSTRG.16881.3.p1"; gene_id "MSTRG.16881";
scaf_00074	transdecoder	exon	1793361	1793402	.	-	.	transcript_id "MSTRG.16881.3.p1"; gene_id "MSTRG.16881";
scaf_00074	transdecoder	exon	1805526	1805610	.	-	.	transcript_id "MSTRG.16881.3.p1"; gene_id "MSTRG.16881";
scaf_00074	transdecoder	exon	1810577	1810725	.	-	.	transcript_id "MSTRG.16881.3.p1"; gene_id "MSTRG.16881";
scaf_00074	transdecoder	exon	1826126	1826222	.	-	.	transcript_id "MSTRG.16881.3.p1"; gene_id "MSTRG.16881";
scaf_00074	transdecoder	exon	1826736	1826791	.	-	.	transcript_id "MSTRG.16881.3.p1"; gene_id "MSTRG.16881";
scaf_00074	transdecoder	exon	1830641	1830681	.	-	.	transcript_id "MSTRG.16881.3.p1"; gene_id "MSTRG.16881";
scaf_00074	transdecoder	exon	1845655	1845738	.	-	.	transcript_id "MSTRG.16881.3.p1"; gene_id "MSTRG.16881";
scaf_00074	transdecoder	exon	1922448	1922866	.	-	.	transcript_id "MSTRG.16881.3.p1"; gene_id "MSTRG.16881";
scaf_00074	transdecoder	CDS	1678657	1679307	.	-	0	transcript_id "MSTRG.16881.3.p1"; gene_id "MSTRG.16881";
scaf_00074	transdecoder	CDS	1681941	1682023	.	-	2	transcript_id "MSTRG.16881.3.p1"; gene_id "MSTRG.16881";
scaf_00074	transdecoder	CDS	1682921	1683043	.	-	2	transcript_id "MSTRG.16881.3.p1"; gene_id "MSTRG.16881";
scaf_00074	transdecoder	CDS	1684456	1684543	.	-	0	transcript_id "MSTRG.16881.3.p1"; gene_id "MSTRG.16881";
scaf_00074	transdecoder	CDS	1686222	1686337	.	-	2	transcript_id "MSTRG.16881.3.p1"; gene_id "MSTRG.16881";
scaf_00074	transdecoder	CDS	1687823	1687907	.	-	0	transcript_id "MSTRG.16881.3.p1"; gene_id "MSTRG.16881";
scaf_00074	transdecoder	CDS	1690090	1690189	.	-	1	transcript_id "MSTRG.16881.3.p1"; gene_id "MSTRG.16881";
scaf_00074	transdecoder	CDS	1690290	1690390	.	-	0	transcript_id "MSTRG.16881.3.p1"; gene_id "MSTRG.16881";
scaf_00074	transdecoder	CDS	1691150	1691269	.	-	0	transcript_id "MSTRG.16881.3.p1"; gene_id "MSTRG.16881";
scaf_00074	transdecoder	CDS	1692422	1692505	.	-	0	transcript_id "MSTRG.16881.3.p1"; gene_id "MSTRG.16881";
scaf_00074	transdecoder	CDS	1693556	1693732	.	-	0	transcript_id "MSTRG.16881.3.p1"; gene_id "MSTRG.16881";
scaf_00074	transdecoder	CDS	1694297	1694383	.	-	0	transcript_id "MSTRG.16881.3.p1"; gene_id "MSTRG.16881";
scaf_00074	transdecoder	CDS	1695137	1695303	.	-	2	transcript_id "MSTRG.16881.3.p1"; gene_id "MSTRG.16881";
scaf_00074	transdecoder	CDS	1699228	1699369	.	-	0	transcript_id "MSTRG.16881.3.p1"; gene_id "MSTRG.16881";
scaf_00074	transdecoder	CDS	1700373	1700477	.	-	0	transcript_id "MSTRG.16881.3.p1"; gene_id "MSTRG.16881";
scaf_00074	transdecoder	CDS	1703269	1703355	.	-	0	transcript_id "MSTRG.16881.3.p1"; gene_id "MSTRG.16881";
scaf_00074	transdecoder	CDS	1704014	1704162	.	-	2	transcript_id "MSTRG.16881.3.p1"; gene_id "MSTRG.16881";
scaf_00074	transdecoder	CDS	1704971	1705064	.	-	0	transcript_id "MSTRG.16881.3.p1"; gene_id "MSTRG.16881";
scaf_00074	transdecoder	CDS	1705847	1705907	.	-	1	transcript_id "MSTRG.16881.3.p1"; gene_id "MSTRG.16881";
scaf_00074	transdecoder	CDS	1707443	1707465	.	-	0	transcript_id "MSTRG.16881.3.p1"; gene_id "MSTRG.16881";
scaf_00074	transdecoder	exon	1674968	1679307	.	-	.	transcript_id "MSTRG.16881.5.p1"; gene_id "MSTRG.16881";
scaf_00074	transdecoder	exon	1681941	1682023	.	-	.	transcript_id "MSTRG.16881.5.p1"; gene_id "MSTRG.16881";
scaf_00074	transdecoder	exon	1682921	1683043	.	-	.	transcript_id "MSTRG.16881.5.p1"; gene_id "MSTRG.16881";
scaf_00074	transdecoder	exon	1684456	1684546	.	-	.	transcript_id "MSTRG.16881.5.p1"; gene_id "MSTRG.16881";
scaf_00074	transdecoder	exon	1686222	1686337	.	-	.	transcript_id "MSTRG.16881.5.p1"; gene_id "MSTRG.16881";
scaf_00074	transdecoder	exon	1687823	1687907	.	-	.	transcript_id "MSTRG.16881.5.p1"; gene_id "MSTRG.16881";
scaf_00074	transdecoder	exon	1690090	1690189	.	-	.	transcript_id "MSTRG.16881.5.p1"; gene_id "MSTRG.16881";
scaf_00074	transdecoder	exon	1690290	1690390	.	-	.	transcript_id "MSTRG.16881.5.p1"; gene_id "MSTRG.16881";
scaf_00074	transdecoder	exon	1691150	1691269	.	-	.	transcript_id "MSTRG.16881.5.p1"; gene_id "MSTRG.16881";
scaf_00074	transdecoder	exon	1692422	1692505	.	-	.	transcript_id "MSTRG.16881.5.p1"; gene_id "MSTRG.16881";
scaf_00074	transdecoder	exon	1693556	1693732	.	-	.	transcript_id "MSTRG.16881.5.p1"; gene_id "MSTRG.16881";
scaf_00074	transdecoder	exon	1694297	1694383	.	-	.	transcript_id "MSTRG.16881.5.p1"; gene_id "MSTRG.16881";
scaf_00074	transdecoder	exon	1695137	1695303	.	-	.	transcript_id "MSTRG.16881.5.p1"; gene_id "MSTRG.16881";
scaf_00074	transdecoder	exon	1699228	1699369	.	-	.	transcript_id "MSTRG.16881.5.p1"; gene_id "MSTRG.16881";
scaf_00074	transdecoder	exon	1700373	1700477	.	-	.	transcript_id "MSTRG.16881.5.p1"; gene_id "MSTRG.16881";
scaf_00074	transdecoder	exon	1703269	1703355	.	-	.	transcript_id "MSTRG.16881.5.p1"; gene_id "MSTRG.16881";
scaf_00074	transdecoder	exon	1704014	1704162	.	-	.	transcript_id "MSTRG.16881.5.p1"; gene_id "MSTRG.16881";
scaf_00074	transdecoder	exon	1704971	1705064	.	-	.	transcript_id "MSTRG.16881.5.p1"; gene_id "MSTRG.16881";
scaf_00074	transdecoder	exon	1705847	1705907	.	-	.	transcript_id "MSTRG.16881.5.p1"; gene_id "MSTRG.16881";
scaf_00074	transdecoder	exon	1707443	1707538	.	-	.	transcript_id "MSTRG.16881.5.p1"; gene_id "MSTRG.16881";
scaf_00074	transdecoder	exon	1708470	1708496	.	-	.	transcript_id "MSTRG.16881.5.p1"; gene_id "MSTRG.16881";
scaf_00074	transdecoder	exon	1709568	1709653	.	-	.	transcript_id "MSTRG.16881.5.p1"; gene_id "MSTRG.16881";
scaf_00074	transdecoder	exon	1711152	1711300	.	-	.	transcript_id "MSTRG.16881.5.p1"; gene_id "MSTRG.16881";
scaf_00074	transdecoder	exon	1714028	1714086	.	-	.	transcript_id "MSTRG.16881.5.p1"; gene_id "MSTRG.16881";
scaf_00074	transdecoder	exon	1715431	1715531	.	-	.	transcript_id "MSTRG.16881.5.p1"; gene_id "MSTRG.16881";
scaf_00074	transdecoder	exon	1716083	1716158	.	-	.	transcript_id "MSTRG.16881.5.p1"; gene_id "MSTRG.16881";
scaf_00074	transdecoder	exon	1718388	1718482	.	-	.	transcript_id "MSTRG.16881.5.p1"; gene_id "MSTRG.16881";
scaf_00074	transdecoder	exon	1720695	1720793	.	-	.	transcript_id "MSTRG.16881.5.p1"; gene_id "MSTRG.16881";
scaf_00074	transdecoder	exon	1722987	1723102	.	-	.	transcript_id "MSTRG.16881.5.p1"; gene_id "MSTRG.16881";
scaf_00074	transdecoder	exon	1723918	1724045	.	-	.	transcript_id "MSTRG.16881.5.p1"; gene_id "MSTRG.16881";
scaf_00074	transdecoder	exon	1726677	1726869	.	-	.	transcript_id "MSTRG.16881.5.p1"; gene_id "MSTRG.16881";
scaf_00074	transdecoder	exon	1727536	1727706	.	-	.	transcript_id "MSTRG.16881.5.p1"; gene_id "MSTRG.16881";
scaf_00074	transdecoder	exon	1729925	1730006	.	-	.	transcript_id "MSTRG.16881.5.p1"; gene_id "MSTRG.16881";
scaf_00074	transdecoder	exon	1730422	1730522	.	-	.	transcript_id "MSTRG.16881.5.p1"; gene_id "MSTRG.16881";
scaf_00074	transdecoder	exon	1730865	1730948	.	-	.	transcript_id "MSTRG.16881.5.p1"; gene_id "MSTRG.16881";
scaf_00074	transdecoder	exon	1731128	1731225	.	-	.	transcript_id "MSTRG.16881.5.p1"; gene_id "MSTRG.16881";
scaf_00074	transdecoder	exon	1731681	1731866	.	-	.	transcript_id "MSTRG.16881.5.p1"; gene_id "MSTRG.16881";
scaf_00074	transdecoder	exon	1732788	1732894	.	-	.	transcript_id "MSTRG.16881.5.p1"; gene_id "MSTRG.16881";
scaf_00074	transdecoder	exon	1739152	1739314	.	-	.	transcript_id "MSTRG.16881.5.p1"; gene_id "MSTRG.16881";
scaf_00074	transdecoder	exon	1742162	1742286	.	-	.	transcript_id "MSTRG.16881.5.p1"; gene_id "MSTRG.16881";
scaf_00074	transdecoder	exon	1757838	1757963	.	-	.	transcript_id "MSTRG.16881.5.p1"; gene_id "MSTRG.16881";
scaf_00074	transdecoder	exon	1770063	1770151	.	-	.	transcript_id "MSTRG.16881.5.p1"; gene_id "MSTRG.16881";
scaf_00074	transdecoder	exon	1773494	1773641	.	-	.	transcript_id "MSTRG.16881.5.p1"; gene_id "MSTRG.16881";
scaf_00074	transdecoder	exon	1774172	1774232	.	-	.	transcript_id "MSTRG.16881.5.p1"; gene_id "MSTRG.16881";
scaf_00074	transdecoder	exon	1777332	1777413	.	-	.	transcript_id "MSTRG.16881.5.p1"; gene_id "MSTRG.16881";
scaf_00074	transdecoder	exon	1787017	1787210	.	-	.	transcript_id "MSTRG.16881.5.p1"; gene_id "MSTRG.16881";
scaf_00074	transdecoder	exon	1793361	1793402	.	-	.	transcript_id "MSTRG.16881.5.p1"; gene_id "MSTRG.16881";
scaf_00074	transdecoder	exon	1805526	1805610	.	-	.	transcript_id "MSTRG.16881.5.p1"; gene_id "MSTRG.16881";
scaf_00074	transdecoder	exon	1810577	1810725	.	-	.	transcript_id "MSTRG.16881.5.p1"; gene_id "MSTRG.16881";
scaf_00074	transdecoder	exon	1826126	1826222	.	-	.	transcript_id "MSTRG.16881.5.p1"; gene_id "MSTRG.16881";
scaf_00074	transdecoder	exon	1826736	1826791	.	-	.	transcript_id "MSTRG.16881.5.p1"; gene_id "MSTRG.16881";
scaf_00074	transdecoder	exon	1830641	1830681	.	-	.	transcript_id "MSTRG.16881.5.p1"; gene_id "MSTRG.16881";
scaf_00074	transdecoder	exon	1845655	1845738	.	-	.	transcript_id "MSTRG.16881.5.p1"; gene_id "MSTRG.16881";
scaf_00074	transdecoder	exon	1922448	1922804	.	-	.	transcript_id "MSTRG.16881.5.p1"; gene_id "MSTRG.16881";
scaf_00074	transdecoder	CDS	1678657	1679307	.	-	0	transcript_id "MSTRG.16881.5.p1"; gene_id "MSTRG.16881";
scaf_00074	transdecoder	CDS	1681941	1682023	.	-	2	transcript_id "MSTRG.16881.5.p1"; gene_id "MSTRG.16881";
scaf_00074	transdecoder	CDS	1682921	1683043	.	-	2	transcript_id "MSTRG.16881.5.p1"; gene_id "MSTRG.16881";
scaf_00074	transdecoder	CDS	1684456	1684546	.	-	0	transcript_id "MSTRG.16881.5.p1"; gene_id "MSTRG.16881";
scaf_00074	transdecoder	CDS	1686222	1686337	.	-	2	transcript_id "MSTRG.16881.5.p1"; gene_id "MSTRG.16881";
scaf_00074	transdecoder	CDS	1687823	1687907	.	-	0	transcript_id "MSTRG.16881.5.p1"; gene_id "MSTRG.16881";
scaf_00074	transdecoder	CDS	1690090	1690189	.	-	1	transcript_id "MSTRG.16881.5.p1"; gene_id "MSTRG.16881";
scaf_00074	transdecoder	CDS	1690290	1690390	.	-	0	transcript_id "MSTRG.16881.5.p1"; gene_id "MSTRG.16881";
scaf_00074	transdecoder	CDS	1691150	1691269	.	-	0	transcript_id "MSTRG.16881.5.p1"; gene_id "MSTRG.16881";
scaf_00074	transdecoder	CDS	1692422	1692505	.	-	0	transcript_id "MSTRG.16881.5.p1"; gene_id "MSTRG.16881";
scaf_00074	transdecoder	CDS	1693556	1693732	.	-	0	transcript_id "MSTRG.16881.5.p1"; gene_id "MSTRG.16881";
scaf_00074	transdecoder	CDS	1694297	1694383	.	-	0	transcript_id "MSTRG.16881.5.p1"; gene_id "MSTRG.16881";
scaf_00074	transdecoder	CDS	1695137	1695303	.	-	2	transcript_id "MSTRG.16881.5.p1"; gene_id "MSTRG.16881";
scaf_00074	transdecoder	CDS	1699228	1699369	.	-	0	transcript_id "MSTRG.16881.5.p1"; gene_id "MSTRG.16881";
scaf_00074	transdecoder	CDS	1700373	1700477	.	-	0	transcript_id "MSTRG.16881.5.p1"; gene_id "MSTRG.16881";
scaf_00074	transdecoder	CDS	1703269	1703355	.	-	0	transcript_id "MSTRG.16881.5.p1"; gene_id "MSTRG.16881";
scaf_00074	transdecoder	CDS	1704014	1704162	.	-	2	transcript_id "MSTRG.16881.5.p1"; gene_id "MSTRG.16881";
scaf_00074	transdecoder	CDS	1704971	1705064	.	-	0	transcript_id "MSTRG.16881.5.p1"; gene_id "MSTRG.16881";
scaf_00074	transdecoder	CDS	1705847	1705907	.	-	1	transcript_id "MSTRG.16881.5.p1"; gene_id "MSTRG.16881";
scaf_00074	transdecoder	CDS	1707443	1707538	.	-	1	transcript_id "MSTRG.16881.5.p1"; gene_id "MSTRG.16881";
scaf_00074	transdecoder	CDS	1708470	1708496	.	-	1	transcript_id "MSTRG.16881.5.p1"; gene_id "MSTRG.16881";
scaf_00074	transdecoder	CDS	1709568	1709653	.	-	0	transcript_id "MSTRG.16881.5.p1"; gene_id "MSTRG.16881";
scaf_00074	transdecoder	CDS	1711152	1711300	.	-	2	transcript_id "MSTRG.16881.5.p1"; gene_id "MSTRG.16881";
scaf_00074	transdecoder	CDS	1714028	1714086	.	-	1	transcript_id "MSTRG.16881.5.p1"; gene_id "MSTRG.16881";
scaf_00074	transdecoder	CDS	1715431	1715531	.	-	0	transcript_id "MSTRG.16881.5.p1"; gene_id "MSTRG.16881";
scaf_00074	transdecoder	CDS	1716083	1716158	.	-	1	transcript_id "MSTRG.16881.5.p1"; gene_id "MSTRG.16881";
scaf_00074	transdecoder	CDS	1718388	1718482	.	-	0	transcript_id "MSTRG.16881.5.p1"; gene_id "MSTRG.16881";
scaf_00074	transdecoder	CDS	1720695	1720793	.	-	0	transcript_id "MSTRG.16881.5.p1"; gene_id "MSTRG.16881";
scaf_00074	transdecoder	CDS	1722987	1723016	.	-	0	transcript_id "MSTRG.16881.5.p1"; gene_id "MSTRG.16881";
scaf_00074	transdecoder	exon	1674968	1679307	.	-	.	transcript_id "MSTRG.16881.6.p1"; gene_id "MSTRG.16881";
scaf_00074	transdecoder	exon	1681941	1682023	.	-	.	transcript_id "MSTRG.16881.6.p1"; gene_id "MSTRG.16881";
scaf_00074	transdecoder	exon	1682921	1683043	.	-	.	transcript_id "MSTRG.16881.6.p1"; gene_id "MSTRG.16881";
scaf_00074	transdecoder	exon	1684456	1684546	.	-	.	transcript_id "MSTRG.16881.6.p1"; gene_id "MSTRG.16881";
scaf_00074	transdecoder	exon	1686222	1686337	.	-	.	transcript_id "MSTRG.16881.6.p1"; gene_id "MSTRG.16881";
scaf_00074	transdecoder	exon	1687823	1687904	.	-	.	transcript_id "MSTRG.16881.6.p1"; gene_id "MSTRG.16881";
scaf_00074	transdecoder	exon	1690090	1690189	.	-	.	transcript_id "MSTRG.16881.6.p1"; gene_id "MSTRG.16881";
scaf_00074	transdecoder	exon	1690290	1690390	.	-	.	transcript_id "MSTRG.16881.6.p1"; gene_id "MSTRG.16881";
scaf_00074	transdecoder	exon	1691150	1691269	.	-	.	transcript_id "MSTRG.16881.6.p1"; gene_id "MSTRG.16881";
scaf_00074	transdecoder	exon	1692422	1692505	.	-	.	transcript_id "MSTRG.16881.6.p1"; gene_id "MSTRG.16881";
scaf_00074	transdecoder	exon	1693556	1693732	.	-	.	transcript_id "MSTRG.16881.6.p1"; gene_id "MSTRG.16881";
scaf_00074	transdecoder	exon	1694297	1694383	.	-	.	transcript_id "MSTRG.16881.6.p1"; gene_id "MSTRG.16881";
scaf_00074	transdecoder	exon	1695137	1695303	.	-	.	transcript_id "MSTRG.16881.6.p1"; gene_id "MSTRG.16881";
scaf_00074	transdecoder	exon	1699228	1699369	.	-	.	transcript_id "MSTRG.16881.6.p1"; gene_id "MSTRG.16881";
scaf_00074	transdecoder	exon	1700373	1700477	.	-	.	transcript_id "MSTRG.16881.6.p1"; gene_id "MSTRG.16881";
scaf_00074	transdecoder	exon	1703269	1703355	.	-	.	transcript_id "MSTRG.16881.6.p1"; gene_id "MSTRG.16881";
scaf_00074	transdecoder	exon	1704014	1704162	.	-	.	transcript_id "MSTRG.16881.6.p1"; gene_id "MSTRG.16881";
scaf_00074	transdecoder	exon	1704971	1705064	.	-	.	transcript_id "MSTRG.16881.6.p1"; gene_id "MSTRG.16881";
scaf_00074	transdecoder	exon	1705847	1705907	.	-	.	transcript_id "MSTRG.16881.6.p1"; gene_id "MSTRG.16881";
scaf_00074	transdecoder	exon	1707443	1707538	.	-	.	transcript_id "MSTRG.16881.6.p1"; gene_id "MSTRG.16881";
scaf_00074	transdecoder	exon	1708470	1708496	.	-	.	transcript_id "MSTRG.16881.6.p1"; gene_id "MSTRG.16881";
scaf_00074	transdecoder	exon	1709568	1709653	.	-	.	transcript_id "MSTRG.16881.6.p1"; gene_id "MSTRG.16881";
scaf_00074	transdecoder	exon	1711152	1711300	.	-	.	transcript_id "MSTRG.16881.6.p1"; gene_id "MSTRG.16881";
scaf_00074	transdecoder	exon	1714028	1714086	.	-	.	transcript_id "MSTRG.16881.6.p1"; gene_id "MSTRG.16881";
scaf_00074	transdecoder	exon	1715431	1715531	.	-	.	transcript_id "MSTRG.16881.6.p1"; gene_id "MSTRG.16881";
scaf_00074	transdecoder	exon	1716083	1716158	.	-	.	transcript_id "MSTRG.16881.6.p1"; gene_id "MSTRG.16881";
scaf_00074	transdecoder	exon	1718388	1718482	.	-	.	transcript_id "MSTRG.16881.6.p1"; gene_id "MSTRG.16881";
scaf_00074	transdecoder	exon	1720695	1720793	.	-	.	transcript_id "MSTRG.16881.6.p1"; gene_id "MSTRG.16881";
scaf_00074	transdecoder	exon	1722987	1723102	.	-	.	transcript_id "MSTRG.16881.6.p1"; gene_id "MSTRG.16881";
scaf_00074	transdecoder	exon	1723918	1724045	.	-	.	transcript_id "MSTRG.16881.6.p1"; gene_id "MSTRG.16881";
scaf_00074	transdecoder	exon	1726677	1726869	.	-	.	transcript_id "MSTRG.16881.6.p1"; gene_id "MSTRG.16881";
scaf_00074	transdecoder	exon	1727536	1727706	.	-	.	transcript_id "MSTRG.16881.6.p1"; gene_id "MSTRG.16881";
scaf_00074	transdecoder	exon	1729925	1730006	.	-	.	transcript_id "MSTRG.16881.6.p1"; gene_id "MSTRG.16881";
scaf_00074	transdecoder	exon	1730422	1730522	.	-	.	transcript_id "MSTRG.16881.6.p1"; gene_id "MSTRG.16881";
scaf_00074	transdecoder	exon	1730865	1730948	.	-	.	transcript_id "MSTRG.16881.6.p1"; gene_id "MSTRG.16881";
scaf_00074	transdecoder	exon	1731128	1731225	.	-	.	transcript_id "MSTRG.16881.6.p1"; gene_id "MSTRG.16881";
scaf_00074	transdecoder	exon	1731681	1731866	.	-	.	transcript_id "MSTRG.16881.6.p1"; gene_id "MSTRG.16881";
scaf_00074	transdecoder	exon	1732788	1732894	.	-	.	transcript_id "MSTRG.16881.6.p1"; gene_id "MSTRG.16881";
scaf_00074	transdecoder	exon	1739152	1739314	.	-	.	transcript_id "MSTRG.16881.6.p1"; gene_id "MSTRG.16881";
scaf_00074	transdecoder	exon	1742162	1742286	.	-	.	transcript_id "MSTRG.16881.6.p1"; gene_id "MSTRG.16881";
scaf_00074	transdecoder	exon	1745547	1745564	.	-	.	transcript_id "MSTRG.16881.6.p1"; gene_id "MSTRG.16881";
scaf_00074	transdecoder	exon	1757838	1757963	.	-	.	transcript_id "MSTRG.16881.6.p1"; gene_id "MSTRG.16881";
scaf_00074	transdecoder	exon	1770063	1770151	.	-	.	transcript_id "MSTRG.16881.6.p1"; gene_id "MSTRG.16881";
scaf_00074	transdecoder	exon	1773494	1773641	.	-	.	transcript_id "MSTRG.16881.6.p1"; gene_id "MSTRG.16881";
scaf_00074	transdecoder	exon	1774172	1774232	.	-	.	transcript_id "MSTRG.16881.6.p1"; gene_id "MSTRG.16881";
scaf_00074	transdecoder	exon	1777332	1777413	.	-	.	transcript_id "MSTRG.16881.6.p1"; gene_id "MSTRG.16881";
scaf_00074	transdecoder	exon	1787017	1787168	.	-	.	transcript_id "MSTRG.16881.6.p1"; gene_id "MSTRG.16881";
scaf_00074	transdecoder	exon	1793361	1793402	.	-	.	transcript_id "MSTRG.16881.6.p1"; gene_id "MSTRG.16881";
scaf_00074	transdecoder	exon	1805526	1805610	.	-	.	transcript_id "MSTRG.16881.6.p1"; gene_id "MSTRG.16881";
scaf_00074	transdecoder	exon	1810577	1810725	.	-	.	transcript_id "MSTRG.16881.6.p1"; gene_id "MSTRG.16881";
scaf_00074	transdecoder	exon	1826126	1826222	.	-	.	transcript_id "MSTRG.16881.6.p1"; gene_id "MSTRG.16881";
scaf_00074	transdecoder	exon	1826736	1826791	.	-	.	transcript_id "MSTRG.16881.6.p1"; gene_id "MSTRG.16881";
scaf_00074	transdecoder	exon	1830641	1830681	.	-	.	transcript_id "MSTRG.16881.6.p1"; gene_id "MSTRG.16881";
scaf_00074	transdecoder	exon	1845655	1845738	.	-	.	transcript_id "MSTRG.16881.6.p1"; gene_id "MSTRG.16881";
scaf_00074	transdecoder	exon	1922448	1922804	.	-	.	transcript_id "MSTRG.16881.6.p1"; gene_id "MSTRG.16881";
scaf_00074	transdecoder	CDS	1678657	1679307	.	-	0	transcript_id "MSTRG.16881.6.p1"; gene_id "MSTRG.16881";
scaf_00074	transdecoder	CDS	1681941	1682023	.	-	2	transcript_id "MSTRG.16881.6.p1"; gene_id "MSTRG.16881";
scaf_00074	transdecoder	CDS	1682921	1683043	.	-	2	transcript_id "MSTRG.16881.6.p1"; gene_id "MSTRG.16881";
scaf_00074	transdecoder	CDS	1684456	1684546	.	-	0	transcript_id "MSTRG.16881.6.p1"; gene_id "MSTRG.16881";
scaf_00074	transdecoder	CDS	1686222	1686337	.	-	2	transcript_id "MSTRG.16881.6.p1"; gene_id "MSTRG.16881";
scaf_00074	transdecoder	CDS	1687823	1687904	.	-	0	transcript_id "MSTRG.16881.6.p1"; gene_id "MSTRG.16881";
scaf_00074	transdecoder	CDS	1690090	1690189	.	-	1	transcript_id "MSTRG.16881.6.p1"; gene_id "MSTRG.16881";
scaf_00074	transdecoder	CDS	1690290	1690390	.	-	0	transcript_id "MSTRG.16881.6.p1"; gene_id "MSTRG.16881";
scaf_00074	transdecoder	CDS	1691150	1691269	.	-	0	transcript_id "MSTRG.16881.6.p1"; gene_id "MSTRG.16881";
scaf_00074	transdecoder	CDS	1692422	1692505	.	-	0	transcript_id "MSTRG.16881.6.p1"; gene_id "MSTRG.16881";
scaf_00074	transdecoder	CDS	1693556	1693732	.	-	0	transcript_id "MSTRG.16881.6.p1"; gene_id "MSTRG.16881";
scaf_00074	transdecoder	CDS	1694297	1694383	.	-	0	transcript_id "MSTRG.16881.6.p1"; gene_id "MSTRG.16881";
scaf_00074	transdecoder	CDS	1695137	1695303	.	-	2	transcript_id "MSTRG.16881.6.p1"; gene_id "MSTRG.16881";
scaf_00074	transdecoder	CDS	1699228	1699369	.	-	0	transcript_id "MSTRG.16881.6.p1"; gene_id "MSTRG.16881";
scaf_00074	transdecoder	CDS	1700373	1700477	.	-	0	transcript_id "MSTRG.16881.6.p1"; gene_id "MSTRG.16881";
scaf_00074	transdecoder	CDS	1703269	1703355	.	-	0	transcript_id "MSTRG.16881.6.p1"; gene_id "MSTRG.16881";
scaf_00074	transdecoder	CDS	1704014	1704162	.	-	2	transcript_id "MSTRG.16881.6.p1"; gene_id "MSTRG.16881";
scaf_00074	transdecoder	CDS	1704971	1705064	.	-	0	transcript_id "MSTRG.16881.6.p1"; gene_id "MSTRG.16881";
scaf_00074	transdecoder	CDS	1705847	1705907	.	-	1	transcript_id "MSTRG.16881.6.p1"; gene_id "MSTRG.16881";
scaf_00074	transdecoder	CDS	1707443	1707538	.	-	1	transcript_id "MSTRG.16881.6.p1"; gene_id "MSTRG.16881";
scaf_00074	transdecoder	CDS	1708470	1708496	.	-	1	transcript_id "MSTRG.16881.6.p1"; gene_id "MSTRG.16881";
scaf_00074	transdecoder	CDS	1709568	1709653	.	-	0	transcript_id "MSTRG.16881.6.p1"; gene_id "MSTRG.16881";
scaf_00074	transdecoder	CDS	1711152	1711300	.	-	2	transcript_id "MSTRG.16881.6.p1"; gene_id "MSTRG.16881";
scaf_00074	transdecoder	CDS	1714028	1714086	.	-	1	transcript_id "MSTRG.16881.6.p1"; gene_id "MSTRG.16881";
scaf_00074	transdecoder	CDS	1715431	1715531	.	-	0	transcript_id "MSTRG.16881.6.p1"; gene_id "MSTRG.16881";
scaf_00074	transdecoder	CDS	1716083	1716158	.	-	1	transcript_id "MSTRG.16881.6.p1"; gene_id "MSTRG.16881";
scaf_00074	transdecoder	CDS	1718388	1718482	.	-	0	transcript_id "MSTRG.16881.6.p1"; gene_id "MSTRG.16881";
scaf_00074	transdecoder	CDS	1720695	1720793	.	-	0	transcript_id "MSTRG.16881.6.p1"; gene_id "MSTRG.16881";
scaf_00074	transdecoder	CDS	1722987	1723016	.	-	0	transcript_id "MSTRG.16881.6.p1"; gene_id "MSTRG.16881";
scaf_00074	transdecoder	exon	1674968	1679307	.	-	.	transcript_id "MSTRG.16881.7.p1"; gene_id "MSTRG.16881";
scaf_00074	transdecoder	exon	1681941	1682023	.	-	.	transcript_id "MSTRG.16881.7.p1"; gene_id "MSTRG.16881";
scaf_00074	transdecoder	exon	1682921	1683043	.	-	.	transcript_id "MSTRG.16881.7.p1"; gene_id "MSTRG.16881";
scaf_00074	transdecoder	exon	1684456	1684546	.	-	.	transcript_id "MSTRG.16881.7.p1"; gene_id "MSTRG.16881";
scaf_00074	transdecoder	exon	1686222	1686337	.	-	.	transcript_id "MSTRG.16881.7.p1"; gene_id "MSTRG.16881";
scaf_00074	transdecoder	exon	1687823	1687907	.	-	.	transcript_id "MSTRG.16881.7.p1"; gene_id "MSTRG.16881";
scaf_00074	transdecoder	exon	1690090	1690189	.	-	.	transcript_id "MSTRG.16881.7.p1"; gene_id "MSTRG.16881";
scaf_00074	transdecoder	exon	1690290	1690390	.	-	.	transcript_id "MSTRG.16881.7.p1"; gene_id "MSTRG.16881";
scaf_00074	transdecoder	exon	1691150	1691269	.	-	.	transcript_id "MSTRG.16881.7.p1"; gene_id "MSTRG.16881";
scaf_00074	transdecoder	exon	1692422	1692505	.	-	.	transcript_id "MSTRG.16881.7.p1"; gene_id "MSTRG.16881";
scaf_00074	transdecoder	exon	1693556	1693732	.	-	.	transcript_id "MSTRG.16881.7.p1"; gene_id "MSTRG.16881";
scaf_00074	transdecoder	exon	1694297	1694383	.	-	.	transcript_id "MSTRG.16881.7.p1"; gene_id "MSTRG.16881";
scaf_00074	transdecoder	exon	1695137	1695303	.	-	.	transcript_id "MSTRG.16881.7.p1"; gene_id "MSTRG.16881";
scaf_00074	transdecoder	exon	1699228	1699369	.	-	.	transcript_id "MSTRG.16881.7.p1"; gene_id "MSTRG.16881";
scaf_00074	transdecoder	exon	1700373	1700477	.	-	.	transcript_id "MSTRG.16881.7.p1"; gene_id "MSTRG.16881";
scaf_00074	transdecoder	exon	1703269	1703355	.	-	.	transcript_id "MSTRG.16881.7.p1"; gene_id "MSTRG.16881";
scaf_00074	transdecoder	exon	1704014	1704162	.	-	.	transcript_id "MSTRG.16881.7.p1"; gene_id "MSTRG.16881";
scaf_00074	transdecoder	exon	1704971	1705064	.	-	.	transcript_id "MSTRG.16881.7.p1"; gene_id "MSTRG.16881";
scaf_00074	transdecoder	exon	1705847	1705907	.	-	.	transcript_id "MSTRG.16881.7.p1"; gene_id "MSTRG.16881";
scaf_00074	transdecoder	exon	1707443	1707538	.	-	.	transcript_id "MSTRG.16881.7.p1"; gene_id "MSTRG.16881";
scaf_00074	transdecoder	exon	1708470	1708496	.	-	.	transcript_id "MSTRG.16881.7.p1"; gene_id "MSTRG.16881";
scaf_00074	transdecoder	exon	1709568	1709653	.	-	.	transcript_id "MSTRG.16881.7.p1"; gene_id "MSTRG.16881";
scaf_00074	transdecoder	exon	1711152	1711300	.	-	.	transcript_id "MSTRG.16881.7.p1"; gene_id "MSTRG.16881";
scaf_00074	transdecoder	exon	1714028	1714086	.	-	.	transcript_id "MSTRG.16881.7.p1"; gene_id "MSTRG.16881";
scaf_00074	transdecoder	exon	1715431	1715531	.	-	.	transcript_id "MSTRG.16881.7.p1"; gene_id "MSTRG.16881";
scaf_00074	transdecoder	exon	1716083	1716158	.	-	.	transcript_id "MSTRG.16881.7.p1"; gene_id "MSTRG.16881";
scaf_00074	transdecoder	exon	1718388	1718482	.	-	.	transcript_id "MSTRG.16881.7.p1"; gene_id "MSTRG.16881";
scaf_00074	transdecoder	exon	1720695	1720793	.	-	.	transcript_id "MSTRG.16881.7.p1"; gene_id "MSTRG.16881";
scaf_00074	transdecoder	exon	1722987	1723102	.	-	.	transcript_id "MSTRG.16881.7.p1"; gene_id "MSTRG.16881";
scaf_00074	transdecoder	exon	1723918	1724045	.	-	.	transcript_id "MSTRG.16881.7.p1"; gene_id "MSTRG.16881";
scaf_00074	transdecoder	exon	1726677	1726869	.	-	.	transcript_id "MSTRG.16881.7.p1"; gene_id "MSTRG.16881";
scaf_00074	transdecoder	exon	1727536	1727706	.	-	.	transcript_id "MSTRG.16881.7.p1"; gene_id "MSTRG.16881";
scaf_00074	transdecoder	exon	1729925	1730006	.	-	.	transcript_id "MSTRG.16881.7.p1"; gene_id "MSTRG.16881";
scaf_00074	transdecoder	exon	1730422	1730522	.	-	.	transcript_id "MSTRG.16881.7.p1"; gene_id "MSTRG.16881";
scaf_00074	transdecoder	exon	1730865	1730948	.	-	.	transcript_id "MSTRG.16881.7.p1"; gene_id "MSTRG.16881";
scaf_00074	transdecoder	exon	1731128	1731225	.	-	.	transcript_id "MSTRG.16881.7.p1"; gene_id "MSTRG.16881";
scaf_00074	transdecoder	exon	1731681	1731866	.	-	.	transcript_id "MSTRG.16881.7.p1"; gene_id "MSTRG.16881";
scaf_00074	transdecoder	exon	1732788	1732894	.	-	.	transcript_id "MSTRG.16881.7.p1"; gene_id "MSTRG.16881";
scaf_00074	transdecoder	exon	1739152	1739314	.	-	.	transcript_id "MSTRG.16881.7.p1"; gene_id "MSTRG.16881";
scaf_00074	transdecoder	exon	1742162	1742286	.	-	.	transcript_id "MSTRG.16881.7.p1"; gene_id "MSTRG.16881";
scaf_00074	transdecoder	exon	1745547	1745564	.	-	.	transcript_id "MSTRG.16881.7.p1"; gene_id "MSTRG.16881";
scaf_00074	transdecoder	exon	1757838	1757963	.	-	.	transcript_id "MSTRG.16881.7.p1"; gene_id "MSTRG.16881";
scaf_00074	transdecoder	exon	1770063	1770151	.	-	.	transcript_id "MSTRG.16881.7.p1"; gene_id "MSTRG.16881";
scaf_00074	transdecoder	exon	1773494	1773641	.	-	.	transcript_id "MSTRG.16881.7.p1"; gene_id "MSTRG.16881";
scaf_00074	transdecoder	exon	1774172	1774232	.	-	.	transcript_id "MSTRG.16881.7.p1"; gene_id "MSTRG.16881";
scaf_00074	transdecoder	exon	1777332	1777413	.	-	.	transcript_id "MSTRG.16881.7.p1"; gene_id "MSTRG.16881";
scaf_00074	transdecoder	exon	1787017	1787168	.	-	.	transcript_id "MSTRG.16881.7.p1"; gene_id "MSTRG.16881";
scaf_00074	transdecoder	exon	1793361	1793402	.	-	.	transcript_id "MSTRG.16881.7.p1"; gene_id "MSTRG.16881";
scaf_00074	transdecoder	exon	1805526	1805610	.	-	.	transcript_id "MSTRG.16881.7.p1"; gene_id "MSTRG.16881";
scaf_00074	transdecoder	exon	1810577	1810725	.	-	.	transcript_id "MSTRG.16881.7.p1"; gene_id "MSTRG.16881";
scaf_00074	transdecoder	exon	1826126	1826222	.	-	.	transcript_id "MSTRG.16881.7.p1"; gene_id "MSTRG.16881";
scaf_00074	transdecoder	exon	1826736	1826791	.	-	.	transcript_id "MSTRG.16881.7.p1"; gene_id "MSTRG.16881";
scaf_00074	transdecoder	exon	1830641	1830681	.	-	.	transcript_id "MSTRG.16881.7.p1"; gene_id "MSTRG.16881";
scaf_00074	transdecoder	exon	1845655	1845738	.	-	.	transcript_id "MSTRG.16881.7.p1"; gene_id "MSTRG.16881";
scaf_00074	transdecoder	exon	1922448	1922804	.	-	.	transcript_id "MSTRG.16881.7.p1"; gene_id "MSTRG.16881";
scaf_00074	transdecoder	CDS	1678657	1679307	.	-	0	transcript_id "MSTRG.16881.7.p1"; gene_id "MSTRG.16881";
scaf_00074	transdecoder	CDS	1681941	1682023	.	-	2	transcript_id "MSTRG.16881.7.p1"; gene_id "MSTRG.16881";
scaf_00074	transdecoder	CDS	1682921	1683043	.	-	2	transcript_id "MSTRG.16881.7.p1"; gene_id "MSTRG.16881";
scaf_00074	transdecoder	CDS	1684456	1684546	.	-	0	transcript_id "MSTRG.16881.7.p1"; gene_id "MSTRG.16881";
scaf_00074	transdecoder	CDS	1686222	1686337	.	-	2	transcript_id "MSTRG.16881.7.p1"; gene_id "MSTRG.16881";
scaf_00074	transdecoder	CDS	1687823	1687907	.	-	0	transcript_id "MSTRG.16881.7.p1"; gene_id "MSTRG.16881";
scaf_00074	transdecoder	CDS	1690090	1690189	.	-	1	transcript_id "MSTRG.16881.7.p1"; gene_id "MSTRG.16881";
scaf_00074	transdecoder	CDS	1690290	1690390	.	-	0	transcript_id "MSTRG.16881.7.p1"; gene_id "MSTRG.16881";
scaf_00074	transdecoder	CDS	1691150	1691269	.	-	0	transcript_id "MSTRG.16881.7.p1"; gene_id "MSTRG.16881";
scaf_00074	transdecoder	CDS	1692422	1692505	.	-	0	transcript_id "MSTRG.16881.7.p1"; gene_id "MSTRG.16881";
scaf_00074	transdecoder	CDS	1693556	1693732	.	-	0	transcript_id "MSTRG.16881.7.p1"; gene_id "MSTRG.16881";
scaf_00074	transdecoder	CDS	1694297	1694383	.	-	0	transcript_id "MSTRG.16881.7.p1"; gene_id "MSTRG.16881";
scaf_00074	transdecoder	CDS	1695137	1695303	.	-	2	transcript_id "MSTRG.16881.7.p1"; gene_id "MSTRG.16881";
scaf_00074	transdecoder	CDS	1699228	1699369	.	-	0	transcript_id "MSTRG.16881.7.p1"; gene_id "MSTRG.16881";
scaf_00074	transdecoder	CDS	1700373	1700477	.	-	0	transcript_id "MSTRG.16881.7.p1"; gene_id "MSTRG.16881";
scaf_00074	transdecoder	CDS	1703269	1703355	.	-	0	transcript_id "MSTRG.16881.7.p1"; gene_id "MSTRG.16881";
scaf_00074	transdecoder	CDS	1704014	1704162	.	-	2	transcript_id "MSTRG.16881.7.p1"; gene_id "MSTRG.16881";
scaf_00074	transdecoder	CDS	1704971	1705064	.	-	0	transcript_id "MSTRG.16881.7.p1"; gene_id "MSTRG.16881";
scaf_00074	transdecoder	CDS	1705847	1705907	.	-	1	transcript_id "MSTRG.16881.7.p1"; gene_id "MSTRG.16881";
scaf_00074	transdecoder	CDS	1707443	1707538	.	-	1	transcript_id "MSTRG.16881.7.p1"; gene_id "MSTRG.16881";
scaf_00074	transdecoder	CDS	1708470	1708496	.	-	1	transcript_id "MSTRG.16881.7.p1"; gene_id "MSTRG.16881";
scaf_00074	transdecoder	CDS	1709568	1709653	.	-	0	transcript_id "MSTRG.16881.7.p1"; gene_id "MSTRG.16881";
scaf_00074	transdecoder	CDS	1711152	1711300	.	-	2	transcript_id "MSTRG.16881.7.p1"; gene_id "MSTRG.16881";
scaf_00074	transdecoder	CDS	1714028	1714086	.	-	1	transcript_id "MSTRG.16881.7.p1"; gene_id "MSTRG.16881";
scaf_00074	transdecoder	CDS	1715431	1715531	.	-	0	transcript_id "MSTRG.16881.7.p1"; gene_id "MSTRG.16881";
scaf_00074	transdecoder	CDS	1716083	1716158	.	-	1	transcript_id "MSTRG.16881.7.p1"; gene_id "MSTRG.16881";
scaf_00074	transdecoder	CDS	1718388	1718482	.	-	0	transcript_id "MSTRG.16881.7.p1"; gene_id "MSTRG.16881";
scaf_00074	transdecoder	CDS	1720695	1720793	.	-	0	transcript_id "MSTRG.16881.7.p1"; gene_id "MSTRG.16881";
scaf_00074	transdecoder	CDS	1722987	1723016	.	-	0	transcript_id "MSTRG.16881.7.p1"; gene_id "MSTRG.16881";
scaf_00074	transdecoder	exon	1681740	1681805	.	-	.	transcript_id "PMZ_0026943-RA.p1"; gene_id "MSTRG.16881";
scaf_00074	transdecoder	exon	1681941	1682023	.	-	.	transcript_id "PMZ_0026943-RA.p1"; gene_id "MSTRG.16881";
scaf_00074	transdecoder	exon	1684456	1684546	.	-	.	transcript_id "PMZ_0026943-RA.p1"; gene_id "MSTRG.16881";
scaf_00074	transdecoder	exon	1690090	1690189	.	-	.	transcript_id "PMZ_0026943-RA.p1"; gene_id "MSTRG.16881";
scaf_00074	transdecoder	exon	1690290	1690390	.	-	.	transcript_id "PMZ_0026943-RA.p1"; gene_id "MSTRG.16881";
scaf_00074	transdecoder	exon	1691150	1691215	.	-	.	transcript_id "PMZ_0026943-RA.p1"; gene_id "MSTRG.16881";
scaf_00074	transdecoder	exon	1693556	1693732	.	-	.	transcript_id "PMZ_0026943-RA.p1"; gene_id "MSTRG.16881";
scaf_00074	transdecoder	exon	1694799	1694903	.	-	.	transcript_id "PMZ_0026943-RA.p1"; gene_id "MSTRG.16881";
scaf_00074	transdecoder	exon	1695212	1695295	.	-	.	transcript_id "PMZ_0026943-RA.p1"; gene_id "MSTRG.16881";
scaf_00074	transdecoder	exon	1703269	1703322	.	-	.	transcript_id "PMZ_0026943-RA.p1"; gene_id "MSTRG.16881";
scaf_00074	transdecoder	exon	1704014	1704162	.	-	.	transcript_id "PMZ_0026943-RA.p1"; gene_id "MSTRG.16881";
scaf_00074	transdecoder	exon	1704971	1705064	.	-	.	transcript_id "PMZ_0026943-RA.p1"; gene_id "MSTRG.16881";
scaf_00074	transdecoder	exon	1705847	1705907	.	-	.	transcript_id "PMZ_0026943-RA.p1"; gene_id "MSTRG.16881";
scaf_00074	transdecoder	exon	1707443	1707538	.	-	.	transcript_id "PMZ_0026943-RA.p1"; gene_id "MSTRG.16881";
scaf_00074	transdecoder	exon	1709568	1709653	.	-	.	transcript_id "PMZ_0026943-RA.p1"; gene_id "MSTRG.16881";
scaf_00074	transdecoder	exon	1711152	1711300	.	-	.	transcript_id "PMZ_0026943-RA.p1"; gene_id "MSTRG.16881";
scaf_00074	transdecoder	exon	1714028	1714086	.	-	.	transcript_id "PMZ_0026943-RA.p1"; gene_id "MSTRG.16881";
scaf_00074	transdecoder	exon	1715431	1715531	.	-	.	transcript_id "PMZ_0026943-RA.p1"; gene_id "MSTRG.16881";
scaf_00074	transdecoder	exon	1716083	1716158	.	-	.	transcript_id "PMZ_0026943-RA.p1"; gene_id "MSTRG.16881";
scaf_00074	transdecoder	exon	1718388	1718482	.	-	.	transcript_id "PMZ_0026943-RA.p1"; gene_id "MSTRG.16881";
scaf_00074	transdecoder	exon	1720695	1720793	.	-	.	transcript_id "PMZ_0026943-RA.p1"; gene_id "MSTRG.16881";
scaf_00074	transdecoder	exon	1722987	1723016	.	-	.	transcript_id "PMZ_0026943-RA.p1"; gene_id "MSTRG.16881";
scaf_00074	transdecoder	CDS	1681740	1681805	.	-	0	transcript_id "PMZ_0026943-RA.p1"; gene_id "MSTRG.16881";
scaf_00074	transdecoder	CDS	1681941	1682023	.	-	2	transcript_id "PMZ_0026943-RA.p1"; gene_id "MSTRG.16881";
scaf_00074	transdecoder	CDS	1684456	1684546	.	-	0	transcript_id "PMZ_0026943-RA.p1"; gene_id "MSTRG.16881";
scaf_00074	transdecoder	CDS	1690090	1690189	.	-	1	transcript_id "PMZ_0026943-RA.p1"; gene_id "MSTRG.16881";
scaf_00074	transdecoder	CDS	1690290	1690390	.	-	0	transcript_id "PMZ_0026943-RA.p1"; gene_id "MSTRG.16881";
scaf_00074	transdecoder	CDS	1691150	1691215	.	-	0	transcript_id "PMZ_0026943-RA.p1"; gene_id "MSTRG.16881";
scaf_00074	transdecoder	CDS	1693556	1693732	.	-	0	transcript_id "PMZ_0026943-RA.p1"; gene_id "MSTRG.16881";
scaf_00074	transdecoder	CDS	1694799	1694903	.	-	0	transcript_id "PMZ_0026943-RA.p1"; gene_id "MSTRG.16881";
scaf_00074	transdecoder	CDS	1695212	1695295	.	-	0	transcript_id "PMZ_0026943-RA.p1"; gene_id "MSTRG.16881";
scaf_00074	transdecoder	CDS	1703269	1703322	.	-	0	transcript_id "PMZ_0026943-RA.p1"; gene_id "MSTRG.16881";
scaf_00074	transdecoder	CDS	1704014	1704162	.	-	2	transcript_id "PMZ_0026943-RA.p1"; gene_id "MSTRG.16881";
scaf_00074	transdecoder	CDS	1704971	1705064	.	-	0	transcript_id "PMZ_0026943-RA.p1"; gene_id "MSTRG.16881";
scaf_00074	transdecoder	CDS	1705847	1705907	.	-	1	transcript_id "PMZ_0026943-RA.p1"; gene_id "MSTRG.16881";
scaf_00074	transdecoder	CDS	1707443	1707538	.	-	1	transcript_id "PMZ_0026943-RA.p1"; gene_id "MSTRG.16881";
scaf_00074	transdecoder	CDS	1709568	1709653	.	-	0	transcript_id "PMZ_0026943-RA.p1"; gene_id "MSTRG.16881";
scaf_00074	transdecoder	CDS	1711152	1711300	.	-	2	transcript_id "PMZ_0026943-RA.p1"; gene_id "MSTRG.16881";
scaf_00074	transdecoder	CDS	1714028	1714086	.	-	1	transcript_id "PMZ_0026943-RA.p1"; gene_id "MSTRG.16881";
scaf_00074	transdecoder	CDS	1715431	1715531	.	-	0	transcript_id "PMZ_0026943-RA.p1"; gene_id "MSTRG.16881";
scaf_00074	transdecoder	CDS	1716083	1716158	.	-	1	transcript_id "PMZ_0026943-RA.p1"; gene_id "MSTRG.16881";
scaf_00074	transdecoder	CDS	1718388	1718482	.	-	0	transcript_id "PMZ_0026943-RA.p1"; gene_id "MSTRG.16881";
scaf_00074	transdecoder	CDS	1720695	1720793	.	-	0	transcript_id "PMZ_0026943-RA.p1"; gene_id "MSTRG.16881";
scaf_00074	transdecoder	CDS	1722987	1723016	.	-	0	transcript_id "PMZ_0026943-RA.p1"; gene_id "MSTRG.16881";
scaf_00074	transdecoder	exon	1773490	1773641	.	-	.	transcript_id "PMZ_0046187-RA.p1"; gene_id "MSTRG.16881";
scaf_00074	transdecoder	exon	1774172	1774232	.	-	.	transcript_id "PMZ_0046187-RA.p1"; gene_id "MSTRG.16881";
scaf_00074	transdecoder	exon	1787022	1787168	.	-	.	transcript_id "PMZ_0046187-RA.p1"; gene_id "MSTRG.16881";
scaf_00074	transdecoder	exon	1793361	1793402	.	-	.	transcript_id "PMZ_0046187-RA.p1"; gene_id "MSTRG.16881";
scaf_00074	transdecoder	exon	1810627	1810686	.	-	.	transcript_id "PMZ_0046187-RA.p1"; gene_id "MSTRG.16881";
scaf_00074	transdecoder	CDS	1773490	1773641	.	-	2	transcript_id "PMZ_0046187-RA.p1"; gene_id "MSTRG.16881";
scaf_00074	transdecoder	CDS	1774172	1774232	.	-	0	transcript_id "PMZ_0046187-RA.p1"; gene_id "MSTRG.16881";
scaf_00074	transdecoder	CDS	1787022	1787168	.	-	0	transcript_id "PMZ_0046187-RA.p1"; gene_id "MSTRG.16881";
scaf_00074	transdecoder	CDS	1793361	1793402	.	-	0	transcript_id "PMZ_0046187-RA.p1"; gene_id "MSTRG.16881";
scaf_00074	transdecoder	CDS	1810627	1810686	.	-	0	transcript_id "PMZ_0046187-RA.p1"; gene_id "MSTRG.16881";
scaf_00074	transdecoder	exon	1965586	1965703	.	-	.	transcript_id "PMZ_0015322-RA.p1"; gene_id "PMZ_0015322";
scaf_00074	transdecoder	exon	1966270	1966352	.	-	.	transcript_id "PMZ_0015322-RA.p1"; gene_id "PMZ_0015322";
scaf_00074	transdecoder	exon	1970488	1970583	.	-	.	transcript_id "PMZ_0015322-RA.p1"; gene_id "PMZ_0015322";
scaf_00074	transdecoder	exon	1979503	1979689	.	-	.	transcript_id "PMZ_0015322-RA.p1"; gene_id "PMZ_0015322";
scaf_00074	transdecoder	exon	1982723	1982806	.	-	.	transcript_id "PMZ_0015322-RA.p1"; gene_id "PMZ_0015322";
scaf_00074	transdecoder	exon	1983497	1983639	.	-	.	transcript_id "PMZ_0015322-RA.p1"; gene_id "PMZ_0015322";
scaf_00074	transdecoder	exon	1985122	1985565	.	-	.	transcript_id "PMZ_0015322-RA.p1"; gene_id "PMZ_0015322";
scaf_00074	transdecoder	exon	1989983	1990126	.	-	.	transcript_id "PMZ_0015322-RA.p1"; gene_id "PMZ_0015322";
scaf_00074	transdecoder	exon	1992856	1992975	.	-	.	transcript_id "PMZ_0015322-RA.p1"; gene_id "PMZ_0015322";
scaf_00074	transdecoder	CDS	1965586	1965703	.	-	1	transcript_id "PMZ_0015322-RA.p1"; gene_id "PMZ_0015322";
scaf_00074	transdecoder	CDS	1966270	1966352	.	-	0	transcript_id "PMZ_0015322-RA.p1"; gene_id "PMZ_0015322";
scaf_00074	transdecoder	CDS	1970488	1970583	.	-	0	transcript_id "PMZ_0015322-RA.p1"; gene_id "PMZ_0015322";
scaf_00074	transdecoder	CDS	1979503	1979689	.	-	1	transcript_id "PMZ_0015322-RA.p1"; gene_id "PMZ_0015322";
scaf_00074	transdecoder	CDS	1982723	1982806	.	-	1	transcript_id "PMZ_0015322-RA.p1"; gene_id "PMZ_0015322";
scaf_00074	transdecoder	CDS	1983497	1983639	.	-	0	transcript_id "PMZ_0015322-RA.p1"; gene_id "PMZ_0015322";
scaf_00074	transdecoder	CDS	1985122	1985565	.	-	0	transcript_id "PMZ_0015322-RA.p1"; gene_id "PMZ_0015322";
scaf_00074	transdecoder	CDS	1989983	1990126	.	-	0	transcript_id "PMZ_0015322-RA.p1"; gene_id "PMZ_0015322";
scaf_00074	transdecoder	CDS	1992856	1992975	.	-	0	transcript_id "PMZ_0015322-RA.p1"; gene_id "PMZ_0015322";
scaf_00074	transdecoder	exon	2000775	2001361	.	+	.	transcript_id "MSTRG.16878.1.p1"; gene_id "MSTRG.16878";
scaf_00074	transdecoder	exon	2007809	2007913	.	+	.	transcript_id "MSTRG.16878.1.p1"; gene_id "MSTRG.16878";
scaf_00074	transdecoder	exon	2010269	2010350	.	+	.	transcript_id "MSTRG.16878.1.p1"; gene_id "MSTRG.16878";
scaf_00074	transdecoder	exon	2010431	2010555	.	+	.	transcript_id "MSTRG.16878.1.p1"; gene_id "MSTRG.16878";
scaf_00074	transdecoder	exon	2013050	2013207	.	+	.	transcript_id "MSTRG.16878.1.p1"; gene_id "MSTRG.16878";
scaf_00074	transdecoder	exon	2015470	2015520	.	+	.	transcript_id "MSTRG.16878.1.p1"; gene_id "MSTRG.16878";
scaf_00074	transdecoder	exon	2016421	2016605	.	+	.	transcript_id "MSTRG.16878.1.p1"; gene_id "MSTRG.16878";
scaf_00074	transdecoder	exon	2020873	2020981	.	+	.	transcript_id "MSTRG.16878.1.p1"; gene_id "MSTRG.16878";
scaf_00074	transdecoder	exon	2021981	2022115	.	+	.	transcript_id "MSTRG.16878.1.p1"; gene_id "MSTRG.16878";
scaf_00074	transdecoder	exon	2022693	2022821	.	+	.	transcript_id "MSTRG.16878.1.p1"; gene_id "MSTRG.16878";
scaf_00074	transdecoder	exon	2025367	2025462	.	+	.	transcript_id "MSTRG.16878.1.p1"; gene_id "MSTRG.16878";
scaf_00074	transdecoder	exon	2026384	2027153	.	+	.	transcript_id "MSTRG.16878.1.p1"; gene_id "MSTRG.16878";
scaf_00074	transdecoder	CDS	2000992	2001361	.	+	0	transcript_id "MSTRG.16878.1.p1"; gene_id "MSTRG.16878";
scaf_00074	transdecoder	CDS	2007809	2007913	.	+	2	transcript_id "MSTRG.16878.1.p1"; gene_id "MSTRG.16878";
scaf_00074	transdecoder	CDS	2010269	2010350	.	+	2	transcript_id "MSTRG.16878.1.p1"; gene_id "MSTRG.16878";
scaf_00074	transdecoder	CDS	2010431	2010555	.	+	1	transcript_id "MSTRG.16878.1.p1"; gene_id "MSTRG.16878";
scaf_00074	transdecoder	CDS	2013050	2013207	.	+	2	transcript_id "MSTRG.16878.1.p1"; gene_id "MSTRG.16878";
scaf_00074	transdecoder	CDS	2015470	2015520	.	+	0	transcript_id "MSTRG.16878.1.p1"; gene_id "MSTRG.16878";
scaf_00074	transdecoder	CDS	2016421	2016605	.	+	0	transcript_id "MSTRG.16878.1.p1"; gene_id "MSTRG.16878";
scaf_00074	transdecoder	CDS	2020873	2020981	.	+	1	transcript_id "MSTRG.16878.1.p1"; gene_id "MSTRG.16878";
scaf_00074	transdecoder	CDS	2021981	2022115	.	+	0	transcript_id "MSTRG.16878.1.p1"; gene_id "MSTRG.16878";
scaf_00074	transdecoder	CDS	2022693	2022821	.	+	0	transcript_id "MSTRG.16878.1.p1"; gene_id "MSTRG.16878";
scaf_00074	transdecoder	CDS	2025367	2025462	.	+	0	transcript_id "MSTRG.16878.1.p1"; gene_id "MSTRG.16878";
scaf_00074	transdecoder	CDS	2026384	2026473	.	+	0	transcript_id "MSTRG.16878.1.p1"; gene_id "MSTRG.16878";
scaf_00074	transdecoder	exon	2001005	2001361	.	+	.	transcript_id "PMZ_0010329-RA.p1"; gene_id "MSTRG.16878";
scaf_00074	transdecoder	exon	2007809	2007913	.	+	.	transcript_id "PMZ_0010329-RA.p1"; gene_id "MSTRG.16878";
scaf_00074	transdecoder	exon	2010269	2010350	.	+	.	transcript_id "PMZ_0010329-RA.p1"; gene_id "MSTRG.16878";
scaf_00074	transdecoder	exon	2010431	2010555	.	+	.	transcript_id "PMZ_0010329-RA.p1"; gene_id "MSTRG.16878";
scaf_00074	transdecoder	exon	2013050	2013207	.	+	.	transcript_id "PMZ_0010329-RA.p1"; gene_id "MSTRG.16878";
scaf_00074	transdecoder	exon	2015470	2015520	.	+	.	transcript_id "PMZ_0010329-RA.p1"; gene_id "MSTRG.16878";
scaf_00074	transdecoder	exon	2016421	2016605	.	+	.	transcript_id "PMZ_0010329-RA.p1"; gene_id "MSTRG.16878";
scaf_00074	transdecoder	exon	2020873	2020981	.	+	.	transcript_id "PMZ_0010329-RA.p1"; gene_id "MSTRG.16878";
scaf_00074	transdecoder	exon	2021981	2022115	.	+	.	transcript_id "PMZ_0010329-RA.p1"; gene_id "MSTRG.16878";
scaf_00074	transdecoder	exon	2022693	2022821	.	+	.	transcript_id "PMZ_0010329-RA.p1"; gene_id "MSTRG.16878";
scaf_00074	transdecoder	exon	2025367	2025462	.	+	.	transcript_id "PMZ_0010329-RA.p1"; gene_id "MSTRG.16878";
scaf_00074	transdecoder	exon	2028374	2028536	.	+	.	transcript_id "PMZ_0010329-RA.p1"; gene_id "MSTRG.16878";
scaf_00074	transdecoder	exon	2031155	2031349	.	+	.	transcript_id "PMZ_0010329-RA.p1"; gene_id "MSTRG.16878";
scaf_00074	transdecoder	exon	2036211	2036490	.	+	.	transcript_id "PMZ_0010329-RA.p1"; gene_id "MSTRG.16878";
scaf_00074	transdecoder	CDS	2001007	2001361	.	+	0	transcript_id "PMZ_0010329-RA.p1"; gene_id "MSTRG.16878";
scaf_00074	transdecoder	CDS	2007809	2007913	.	+	2	transcript_id "PMZ_0010329-RA.p1"; gene_id "MSTRG.16878";
scaf_00074	transdecoder	CDS	2010269	2010350	.	+	2	transcript_id "PMZ_0010329-RA.p1"; gene_id "MSTRG.16878";
scaf_00074	transdecoder	CDS	2010431	2010555	.	+	1	transcript_id "PMZ_0010329-RA.p1"; gene_id "MSTRG.16878";
scaf_00074	transdecoder	CDS	2013050	2013207	.	+	2	transcript_id "PMZ_0010329-RA.p1"; gene_id "MSTRG.16878";
scaf_00074	transdecoder	CDS	2015470	2015520	.	+	0	transcript_id "PMZ_0010329-RA.p1"; gene_id "MSTRG.16878";
scaf_00074	transdecoder	CDS	2016421	2016605	.	+	0	transcript_id "PMZ_0010329-RA.p1"; gene_id "MSTRG.16878";
scaf_00074	transdecoder	CDS	2020873	2020981	.	+	1	transcript_id "PMZ_0010329-RA.p1"; gene_id "MSTRG.16878";
scaf_00074	transdecoder	CDS	2021981	2022115	.	+	0	transcript_id "PMZ_0010329-RA.p1"; gene_id "MSTRG.16878";
scaf_00074	transdecoder	CDS	2022693	2022821	.	+	0	transcript_id "PMZ_0010329-RA.p1"; gene_id "MSTRG.16878";
scaf_00074	transdecoder	CDS	2025367	2025462	.	+	0	transcript_id "PMZ_0010329-RA.p1"; gene_id "MSTRG.16878";
scaf_00074	transdecoder	CDS	2028374	2028536	.	+	0	transcript_id "PMZ_0010329-RA.p1"; gene_id "MSTRG.16878";
scaf_00074	transdecoder	CDS	2031155	2031349	.	+	2	transcript_id "PMZ_0010329-RA.p1"; gene_id "MSTRG.16878";
scaf_00074	transdecoder	CDS	2036211	2036431	.	+	2	transcript_id "PMZ_0010329-RA.p1"; gene_id "MSTRG.16878";
scaf_00074	transdecoder	exon	2027880	2028070	.	+	.	transcript_id "MSTRG.16878.3.p1"; gene_id "MSTRG.16878";
scaf_00074	transdecoder	exon	2028374	2028536	.	+	.	transcript_id "MSTRG.16878.3.p1"; gene_id "MSTRG.16878";
scaf_00074	transdecoder	exon	2031155	2031413	.	+	.	transcript_id "MSTRG.16878.3.p1"; gene_id "MSTRG.16878";
scaf_00074	transdecoder	exon	2036211	2037654	.	+	.	transcript_id "MSTRG.16878.3.p1"; gene_id "MSTRG.16878";
scaf_00074	transdecoder	CDS	2028407	2028536	.	+	0	transcript_id "MSTRG.16878.3.p1"; gene_id "MSTRG.16878";
scaf_00074	transdecoder	CDS	2031155	2031413	.	+	2	transcript_id "MSTRG.16878.3.p1"; gene_id "MSTRG.16878";
scaf_00074	transdecoder	CDS	2036211	2036226	.	+	1	transcript_id "MSTRG.16878.3.p1"; gene_id "MSTRG.16878";
scaf_00074	transdecoder	exon	2174226	2175434	.	-	.	transcript_id "PMZ_0011527-RA.p1"; gene_id "PMZ_0011527";
scaf_00074	transdecoder	CDS	2174226	2175434	.	-	0	transcript_id "PMZ_0011527-RA.p1"; gene_id "PMZ_0011527";
scaf_00074	transdecoder	exon	2693867	2694598	.	-	.	transcript_id "MSTRG.16880.1.p6"; gene_id "MSTRG.16880";
scaf_00074	transdecoder	exon	2694838	2694914	.	-	.	transcript_id "MSTRG.16880.1.p6"; gene_id "MSTRG.16880";
scaf_00074	transdecoder	exon	2695487	2695569	.	-	.	transcript_id "MSTRG.16880.1.p6"; gene_id "MSTRG.16880";
scaf_00074	transdecoder	exon	2696250	2696524	.	-	.	transcript_id "MSTRG.16880.1.p6"; gene_id "MSTRG.16880";
scaf_00074	transdecoder	exon	2697479	2697594	.	-	.	transcript_id "MSTRG.16880.1.p6"; gene_id "MSTRG.16880";
scaf_00074	transdecoder	exon	2697885	2698504	.	-	.	transcript_id "MSTRG.16880.1.p6"; gene_id "MSTRG.16880";
scaf_00074	transdecoder	exon	2698904	2699536	.	-	.	transcript_id "MSTRG.16880.1.p6"; gene_id "MSTRG.16880";
scaf_00074	transdecoder	CDS	2694492	2694598	.	-	2	transcript_id "MSTRG.16880.1.p6"; gene_id "MSTRG.16880";
scaf_00074	transdecoder	CDS	2694838	2694914	.	-	1	transcript_id "MSTRG.16880.1.p6"; gene_id "MSTRG.16880";
scaf_00074	transdecoder	CDS	2695487	2695569	.	-	0	transcript_id "MSTRG.16880.1.p6"; gene_id "MSTRG.16880";
scaf_00074	transdecoder	CDS	2696250	2696333	.	-	0	transcript_id "MSTRG.16880.1.p6"; gene_id "MSTRG.16880";
scaf_00074	transdecoder	exon	2694492	2694634	.	-	.	transcript_id "PMZ_0046188-RA.p1"; gene_id "MSTRG.16880";
scaf_00074	transdecoder	exon	2694838	2694854	.	-	.	transcript_id "PMZ_0046188-RA.p1"; gene_id "MSTRG.16880";
scaf_00074	transdecoder	exon	2695487	2695569	.	-	.	transcript_id "PMZ_0046188-RA.p1"; gene_id "MSTRG.16880";
scaf_00074	transdecoder	exon	2696250	2696524	.	-	.	transcript_id "PMZ_0046188-RA.p1"; gene_id "MSTRG.16880";
scaf_00074	transdecoder	exon	2698351	2698449	.	-	.	transcript_id "PMZ_0046188-RA.p1"; gene_id "MSTRG.16880";
scaf_00074	transdecoder	exon	2698904	2699324	.	-	.	transcript_id "PMZ_0046188-RA.p1"; gene_id "MSTRG.16880";
scaf_00074	transdecoder	exon	2699832	2700347	.	-	.	transcript_id "PMZ_0046188-RA.p1"; gene_id "MSTRG.16880";
scaf_00074	transdecoder	exon	2701230	2701276	.	-	.	transcript_id "PMZ_0046188-RA.p1"; gene_id "MSTRG.16880";
scaf_00074	transdecoder	exon	2702277	2702418	.	-	.	transcript_id "PMZ_0046188-RA.p1"; gene_id "MSTRG.16880";
scaf_00074	transdecoder	exon	2702843	2702893	.	-	.	transcript_id "PMZ_0046188-RA.p1"; gene_id "MSTRG.16880";
scaf_00074	transdecoder	exon	2703346	2703371	.	-	.	transcript_id "PMZ_0046188-RA.p1"; gene_id "MSTRG.16880";
scaf_00074	transdecoder	exon	2703792	2703966	.	-	.	transcript_id "PMZ_0046188-RA.p1"; gene_id "MSTRG.16880";
scaf_00074	transdecoder	exon	2704691	2704780	.	-	.	transcript_id "PMZ_0046188-RA.p1"; gene_id "MSTRG.16880";
scaf_00074	transdecoder	exon	2718847	2719203	.	-	.	transcript_id "PMZ_0046188-RA.p1"; gene_id "MSTRG.16880";
scaf_00074	transdecoder	CDS	2694492	2694634	.	-	2	transcript_id "PMZ_0046188-RA.p1"; gene_id "MSTRG.16880";
scaf_00074	transdecoder	CDS	2694838	2694854	.	-	1	transcript_id "PMZ_0046188-RA.p1"; gene_id "MSTRG.16880";
scaf_00074	transdecoder	CDS	2695487	2695569	.	-	0	transcript_id "PMZ_0046188-RA.p1"; gene_id "MSTRG.16880";
scaf_00074	transdecoder	CDS	2696250	2696524	.	-	2	transcript_id "PMZ_0046188-RA.p1"; gene_id "MSTRG.16880";
scaf_00074	transdecoder	CDS	2698351	2698449	.	-	2	transcript_id "PMZ_0046188-RA.p1"; gene_id "MSTRG.16880";
scaf_00074	transdecoder	CDS	2698904	2699324	.	-	0	transcript_id "PMZ_0046188-RA.p1"; gene_id "MSTRG.16880";
scaf_00074	transdecoder	CDS	2699832	2700347	.	-	0	transcript_id "PMZ_0046188-RA.p1"; gene_id "MSTRG.16880";
scaf_00074	transdecoder	CDS	2701230	2701276	.	-	2	transcript_id "PMZ_0046188-RA.p1"; gene_id "MSTRG.16880";
scaf_00074	transdecoder	CDS	2702277	2702418	.	-	0	transcript_id "PMZ_0046188-RA.p1"; gene_id "MSTRG.16880";
scaf_00074	transdecoder	CDS	2702843	2702893	.	-	0	transcript_id "PMZ_0046188-RA.p1"; gene_id "MSTRG.16880";
scaf_00074	transdecoder	CDS	2703346	2703371	.	-	2	transcript_id "PMZ_0046188-RA.p1"; gene_id "MSTRG.16880";
scaf_00074	transdecoder	CDS	2703792	2703966	.	-	0	transcript_id "PMZ_0046188-RA.p1"; gene_id "MSTRG.16880";
scaf_00074	transdecoder	CDS	2704691	2704780	.	-	0	transcript_id "PMZ_0046188-RA.p1"; gene_id "MSTRG.16880";
scaf_00074	transdecoder	CDS	2718847	2719203	.	-	0	transcript_id "PMZ_0046188-RA.p1"; gene_id "MSTRG.16880";
scaf_00074	transdecoder	exon	2723976	2726066	.	+	.	transcript_id "MSTRG.16885.1.p2"; gene_id "MSTRG.16885";
scaf_00074	transdecoder	exon	2736114	2736218	.	+	.	transcript_id "MSTRG.16885.1.p2"; gene_id "MSTRG.16885";
scaf_00074	transdecoder	exon	2761859	2762038	.	+	.	transcript_id "MSTRG.16885.1.p2"; gene_id "MSTRG.16885";
scaf_00074	transdecoder	exon	2762814	2762962	.	+	.	transcript_id "MSTRG.16885.1.p2"; gene_id "MSTRG.16885";
scaf_00074	transdecoder	exon	2766656	2766751	.	+	.	transcript_id "MSTRG.16885.1.p2"; gene_id "MSTRG.16885";
scaf_00074	transdecoder	exon	2771711	2771777	.	+	.	transcript_id "MSTRG.16885.1.p2"; gene_id "MSTRG.16885";
scaf_00074	transdecoder	exon	2776882	2777039	.	+	.	transcript_id "MSTRG.16885.1.p2"; gene_id "MSTRG.16885";
scaf_00074	transdecoder	exon	2777841	2777985	.	+	.	transcript_id "MSTRG.16885.1.p2"; gene_id "MSTRG.16885";
scaf_00074	transdecoder	exon	2779735	2779952	.	+	.	transcript_id "MSTRG.16885.1.p2"; gene_id "MSTRG.16885";
scaf_00074	transdecoder	exon	2781223	2781351	.	+	.	transcript_id "MSTRG.16885.1.p2"; gene_id "MSTRG.16885";
scaf_00074	transdecoder	exon	2782308	2782363	.	+	.	transcript_id "MSTRG.16885.1.p2"; gene_id "MSTRG.16885";
scaf_00074	transdecoder	exon	2785613	2785862	.	+	.	transcript_id "MSTRG.16885.1.p2"; gene_id "MSTRG.16885";
scaf_00074	transdecoder	exon	2786730	2786910	.	+	.	transcript_id "MSTRG.16885.1.p2"; gene_id "MSTRG.16885";
scaf_00074	transdecoder	exon	2788048	2788305	.	+	.	transcript_id "MSTRG.16885.1.p2"; gene_id "MSTRG.16885";
scaf_00074	transdecoder	exon	2788790	2788919	.	+	.	transcript_id "MSTRG.16885.1.p2"; gene_id "MSTRG.16885";
scaf_00074	transdecoder	exon	2789126	2789217	.	+	.	transcript_id "MSTRG.16885.1.p2"; gene_id "MSTRG.16885";
scaf_00074	transdecoder	exon	2790293	2790384	.	+	.	transcript_id "MSTRG.16885.1.p2"; gene_id "MSTRG.16885";
scaf_00074	transdecoder	exon	2791410	2791506	.	+	.	transcript_id "MSTRG.16885.1.p2"; gene_id "MSTRG.16885";
scaf_00074	transdecoder	exon	2791747	2791829	.	+	.	transcript_id "MSTRG.16885.1.p2"; gene_id "MSTRG.16885";
scaf_00074	transdecoder	exon	2792862	2792996	.	+	.	transcript_id "MSTRG.16885.1.p2"; gene_id "MSTRG.16885";
scaf_00074	transdecoder	exon	2793884	2794018	.	+	.	transcript_id "MSTRG.16885.1.p2"; gene_id "MSTRG.16885";
scaf_00074	transdecoder	exon	2794640	2794817	.	+	.	transcript_id "MSTRG.16885.1.p2"; gene_id "MSTRG.16885";
scaf_00074	transdecoder	exon	2795159	2795294	.	+	.	transcript_id "MSTRG.16885.1.p2"; gene_id "MSTRG.16885";
scaf_00074	transdecoder	exon	2795849	2796025	.	+	.	transcript_id "MSTRG.16885.1.p2"; gene_id "MSTRG.16885";
scaf_00074	transdecoder	exon	2796548	2796641	.	+	.	transcript_id "MSTRG.16885.1.p2"; gene_id "MSTRG.16885";
scaf_00074	transdecoder	exon	2796744	2796820	.	+	.	transcript_id "MSTRG.16885.1.p2"; gene_id "MSTRG.16885";
scaf_00074	transdecoder	exon	2796984	2797112	.	+	.	transcript_id "MSTRG.16885.1.p2"; gene_id "MSTRG.16885";
scaf_00074	transdecoder	exon	2797503	2797649	.	+	.	transcript_id "MSTRG.16885.1.p2"; gene_id "MSTRG.16885";
scaf_00074	transdecoder	exon	2797775	2797917	.	+	.	transcript_id "MSTRG.16885.1.p2"; gene_id "MSTRG.16885";
scaf_00074	transdecoder	exon	2798197	2798332	.	+	.	transcript_id "MSTRG.16885.1.p2"; gene_id "MSTRG.16885";
scaf_00074	transdecoder	exon	2799006	2801657	.	+	.	transcript_id "MSTRG.16885.1.p2"; gene_id "MSTRG.16885";
scaf_00074	transdecoder	CDS	2794720	2794817	.	+	0	transcript_id "MSTRG.16885.1.p2"; gene_id "MSTRG.16885";
scaf_00074	transdecoder	CDS	2795159	2795294	.	+	1	transcript_id "MSTRG.16885.1.p2"; gene_id "MSTRG.16885";
scaf_00074	transdecoder	CDS	2795849	2796025	.	+	0	transcript_id "MSTRG.16885.1.p2"; gene_id "MSTRG.16885";
scaf_00074	transdecoder	CDS	2796548	2796641	.	+	0	transcript_id "MSTRG.16885.1.p2"; gene_id "MSTRG.16885";
scaf_00074	transdecoder	CDS	2796744	2796820	.	+	2	transcript_id "MSTRG.16885.1.p2"; gene_id "MSTRG.16885";
scaf_00074	transdecoder	CDS	2796984	2797112	.	+	0	transcript_id "MSTRG.16885.1.p2"; gene_id "MSTRG.16885";
scaf_00074	transdecoder	CDS	2797503	2797649	.	+	0	transcript_id "MSTRG.16885.1.p2"; gene_id "MSTRG.16885";
scaf_00074	transdecoder	CDS	2797775	2797917	.	+	0	transcript_id "MSTRG.16885.1.p2"; gene_id "MSTRG.16885";
scaf_00074	transdecoder	CDS	2798197	2798332	.	+	1	transcript_id "MSTRG.16885.1.p2"; gene_id "MSTRG.16885";
scaf_00074	transdecoder	CDS	2799006	2799278	.	+	0	transcript_id "MSTRG.16885.1.p2"; gene_id "MSTRG.16885";
scaf_00074	transdecoder	exon	2723976	2726066	.	+	.	transcript_id "MSTRG.16885.2.p2"; gene_id "MSTRG.16885";
scaf_00074	transdecoder	exon	2736114	2736218	.	+	.	transcript_id "MSTRG.16885.2.p2"; gene_id "MSTRG.16885";
scaf_00074	transdecoder	exon	2761859	2762038	.	+	.	transcript_id "MSTRG.16885.2.p2"; gene_id "MSTRG.16885";
scaf_00074	transdecoder	exon	2762814	2762962	.	+	.	transcript_id "MSTRG.16885.2.p2"; gene_id "MSTRG.16885";
scaf_00074	transdecoder	exon	2766656	2766751	.	+	.	transcript_id "MSTRG.16885.2.p2"; gene_id "MSTRG.16885";
scaf_00074	transdecoder	exon	2771711	2771777	.	+	.	transcript_id "MSTRG.16885.2.p2"; gene_id "MSTRG.16885";
scaf_00074	transdecoder	exon	2776882	2777039	.	+	.	transcript_id "MSTRG.16885.2.p2"; gene_id "MSTRG.16885";
scaf_00074	transdecoder	exon	2777841	2777985	.	+	.	transcript_id "MSTRG.16885.2.p2"; gene_id "MSTRG.16885";
scaf_00074	transdecoder	exon	2779735	2779952	.	+	.	transcript_id "MSTRG.16885.2.p2"; gene_id "MSTRG.16885";
scaf_00074	transdecoder	exon	2781223	2781351	.	+	.	transcript_id "MSTRG.16885.2.p2"; gene_id "MSTRG.16885";
scaf_00074	transdecoder	exon	2782308	2782363	.	+	.	transcript_id "MSTRG.16885.2.p2"; gene_id "MSTRG.16885";
scaf_00074	transdecoder	exon	2785613	2785862	.	+	.	transcript_id "MSTRG.16885.2.p2"; gene_id "MSTRG.16885";
scaf_00074	transdecoder	exon	2786730	2786910	.	+	.	transcript_id "MSTRG.16885.2.p2"; gene_id "MSTRG.16885";
scaf_00074	transdecoder	exon	2788048	2788305	.	+	.	transcript_id "MSTRG.16885.2.p2"; gene_id "MSTRG.16885";
scaf_00074	transdecoder	exon	2788790	2788919	.	+	.	transcript_id "MSTRG.16885.2.p2"; gene_id "MSTRG.16885";
scaf_00074	transdecoder	exon	2789126	2789217	.	+	.	transcript_id "MSTRG.16885.2.p2"; gene_id "MSTRG.16885";
scaf_00074	transdecoder	exon	2790293	2790384	.	+	.	transcript_id "MSTRG.16885.2.p2"; gene_id "MSTRG.16885";
scaf_00074	transdecoder	exon	2791410	2791506	.	+	.	transcript_id "MSTRG.16885.2.p2"; gene_id "MSTRG.16885";
scaf_00074	transdecoder	exon	2791747	2791829	.	+	.	transcript_id "MSTRG.16885.2.p2"; gene_id "MSTRG.16885";
scaf_00074	transdecoder	exon	2792862	2792996	.	+	.	transcript_id "MSTRG.16885.2.p2"; gene_id "MSTRG.16885";
scaf_00074	transdecoder	exon	2793884	2794018	.	+	.	transcript_id "MSTRG.16885.2.p2"; gene_id "MSTRG.16885";
scaf_00074	transdecoder	exon	2794652	2794817	.	+	.	transcript_id "MSTRG.16885.2.p2"; gene_id "MSTRG.16885";
scaf_00074	transdecoder	exon	2795159	2795294	.	+	.	transcript_id "MSTRG.16885.2.p2"; gene_id "MSTRG.16885";
scaf_00074	transdecoder	exon	2795849	2796025	.	+	.	transcript_id "MSTRG.16885.2.p2"; gene_id "MSTRG.16885";
scaf_00074	transdecoder	exon	2796548	2796641	.	+	.	transcript_id "MSTRG.16885.2.p2"; gene_id "MSTRG.16885";
scaf_00074	transdecoder	exon	2796744	2796820	.	+	.	transcript_id "MSTRG.16885.2.p2"; gene_id "MSTRG.16885";
scaf_00074	transdecoder	exon	2796984	2797112	.	+	.	transcript_id "MSTRG.16885.2.p2"; gene_id "MSTRG.16885";
scaf_00074	transdecoder	exon	2797503	2797649	.	+	.	transcript_id "MSTRG.16885.2.p2"; gene_id "MSTRG.16885";
scaf_00074	transdecoder	exon	2797775	2797917	.	+	.	transcript_id "MSTRG.16885.2.p2"; gene_id "MSTRG.16885";
scaf_00074	transdecoder	exon	2798197	2798332	.	+	.	transcript_id "MSTRG.16885.2.p2"; gene_id "MSTRG.16885";
scaf_00074	transdecoder	exon	2799006	2801904	.	+	.	transcript_id "MSTRG.16885.2.p2"; gene_id "MSTRG.16885";
scaf_00074	transdecoder	CDS	2794720	2794817	.	+	0	transcript_id "MSTRG.16885.2.p2"; gene_id "MSTRG.16885";
scaf_00074	transdecoder	CDS	2795159	2795294	.	+	1	transcript_id "MSTRG.16885.2.p2"; gene_id "MSTRG.16885";
scaf_00074	transdecoder	CDS	2795849	2796025	.	+	0	transcript_id "MSTRG.16885.2.p2"; gene_id "MSTRG.16885";
scaf_00074	transdecoder	CDS	2796548	2796641	.	+	0	transcript_id "MSTRG.16885.2.p2"; gene_id "MSTRG.16885";
scaf_00074	transdecoder	CDS	2796744	2796820	.	+	2	transcript_id "MSTRG.16885.2.p2"; gene_id "MSTRG.16885";
scaf_00074	transdecoder	CDS	2796984	2797112	.	+	0	transcript_id "MSTRG.16885.2.p2"; gene_id "MSTRG.16885";
scaf_00074	transdecoder	CDS	2797503	2797649	.	+	0	transcript_id "MSTRG.16885.2.p2"; gene_id "MSTRG.16885";
scaf_00074	transdecoder	CDS	2797775	2797917	.	+	0	transcript_id "MSTRG.16885.2.p2"; gene_id "MSTRG.16885";
scaf_00074	transdecoder	CDS	2798197	2798332	.	+	1	transcript_id "MSTRG.16885.2.p2"; gene_id "MSTRG.16885";
scaf_00074	transdecoder	CDS	2799006	2799278	.	+	0	transcript_id "MSTRG.16885.2.p2"; gene_id "MSTRG.16885";
scaf_00074	transdecoder	exon	2724334	2724439	.	+	.	transcript_id "PMZ_0032021-RA.p1"; gene_id "MSTRG.16885";
scaf_00074	transdecoder	exon	2724519	2724719	.	+	.	transcript_id "PMZ_0032021-RA.p1"; gene_id "MSTRG.16885";
scaf_00074	transdecoder	exon	2724743	2726066	.	+	.	transcript_id "PMZ_0032021-RA.p1"; gene_id "MSTRG.16885";
scaf_00074	transdecoder	exon	2736114	2736218	.	+	.	transcript_id "PMZ_0032021-RA.p1"; gene_id "MSTRG.16885";
scaf_00074	transdecoder	exon	2761859	2762038	.	+	.	transcript_id "PMZ_0032021-RA.p1"; gene_id "MSTRG.16885";
scaf_00074	transdecoder	exon	2762814	2762962	.	+	.	transcript_id "PMZ_0032021-RA.p1"; gene_id "MSTRG.16885";
scaf_00074	transdecoder	exon	2766692	2766772	.	+	.	transcript_id "PMZ_0032021-RA.p1"; gene_id "MSTRG.16885";
scaf_00074	transdecoder	CDS	2725976	2726066	.	+	0	transcript_id "PMZ_0032021-RA.p1"; gene_id "MSTRG.16885";
scaf_00074	transdecoder	CDS	2736114	2736218	.	+	2	transcript_id "PMZ_0032021-RA.p1"; gene_id "MSTRG.16885";
scaf_00074	transdecoder	CDS	2761859	2762038	.	+	2	transcript_id "PMZ_0032021-RA.p1"; gene_id "MSTRG.16885";
scaf_00074	transdecoder	CDS	2762814	2762962	.	+	2	transcript_id "PMZ_0032021-RA.p1"; gene_id "MSTRG.16885";
scaf_00074	transdecoder	CDS	2766692	2766772	.	+	0	transcript_id "PMZ_0032021-RA.p1"; gene_id "MSTRG.16885";
scaf_00074	transdecoder	exon	2775994	2776027	.	+	.	transcript_id "PMZ_0032022-RA.p2"; gene_id "MSTRG.16885";
scaf_00074	transdecoder	exon	2776882	2777039	.	+	.	transcript_id "PMZ_0032022-RA.p2"; gene_id "MSTRG.16885";
scaf_00074	transdecoder	exon	2777841	2777985	.	+	.	transcript_id "PMZ_0032022-RA.p2"; gene_id "MSTRG.16885";
scaf_00074	transdecoder	exon	2779735	2779952	.	+	.	transcript_id "PMZ_0032022-RA.p2"; gene_id "MSTRG.16885";
scaf_00074	transdecoder	exon	2782308	2782363	.	+	.	transcript_id "PMZ_0032022-RA.p2"; gene_id "MSTRG.16885";
scaf_00074	transdecoder	exon	2786794	2786910	.	+	.	transcript_id "PMZ_0032022-RA.p2"; gene_id "MSTRG.16885";
scaf_00074	transdecoder	exon	2788142	2788305	.	+	.	transcript_id "PMZ_0032022-RA.p2"; gene_id "MSTRG.16885";
scaf_00074	transdecoder	exon	2788790	2788919	.	+	.	transcript_id "PMZ_0032022-RA.p2"; gene_id "MSTRG.16885";
scaf_00074	transdecoder	exon	2789126	2789153	.	+	.	transcript_id "PMZ_0032022-RA.p2"; gene_id "MSTRG.16885";
scaf_00074	transdecoder	exon	2791410	2791490	.	+	.	transcript_id "PMZ_0032022-RA.p2"; gene_id "MSTRG.16885";
scaf_00074	transdecoder	exon	2792862	2792981	.	+	.	transcript_id "PMZ_0032022-RA.p2"; gene_id "MSTRG.16885";
scaf_00074	transdecoder	exon	2793884	2794040	.	+	.	transcript_id "PMZ_0032022-RA.p2"; gene_id "MSTRG.16885";
scaf_00074	transdecoder	exon	2794640	2794817	.	+	.	transcript_id "PMZ_0032022-RA.p2"; gene_id "MSTRG.16885";
scaf_00074	transdecoder	exon	2795159	2795231	.	+	.	transcript_id "PMZ_0032022-RA.p2"; gene_id "MSTRG.16885";
scaf_00074	transdecoder	exon	2795849	2796025	.	+	.	transcript_id "PMZ_0032022-RA.p2"; gene_id "MSTRG.16885";
scaf_00074	transdecoder	exon	2796548	2796847	.	+	.	transcript_id "PMZ_0032022-RA.p2"; gene_id "MSTRG.16885";
scaf_00074	transdecoder	exon	2796984	2797116	.	+	.	transcript_id "PMZ_0032022-RA.p2"; gene_id "MSTRG.16885";
scaf_00074	transdecoder	exon	2797824	2797917	.	+	.	transcript_id "PMZ_0032022-RA.p2"; gene_id "MSTRG.16885";
scaf_00074	transdecoder	exon	2798197	2798296	.	+	.	transcript_id "PMZ_0032022-RA.p2"; gene_id "MSTRG.16885";
scaf_00074	transdecoder	exon	2799006	2799278	.	+	.	transcript_id "PMZ_0032022-RA.p2"; gene_id "MSTRG.16885";
scaf_00074	transdecoder	CDS	2775994	2776027	.	+	0	transcript_id "PMZ_0032022-RA.p2"; gene_id "MSTRG.16885";
scaf_00074	transdecoder	CDS	2776882	2777039	.	+	2	transcript_id "PMZ_0032022-RA.p2"; gene_id "MSTRG.16885";
scaf_00074	transdecoder	CDS	2777841	2777985	.	+	0	transcript_id "PMZ_0032022-RA.p2"; gene_id "MSTRG.16885";
scaf_00074	transdecoder	CDS	2779735	2779952	.	+	2	transcript_id "PMZ_0032022-RA.p2"; gene_id "MSTRG.16885";
scaf_00074	transdecoder	CDS	2782308	2782363	.	+	0	transcript_id "PMZ_0032022-RA.p2"; gene_id "MSTRG.16885";
scaf_00074	transdecoder	CDS	2786794	2786910	.	+	1	transcript_id "PMZ_0032022-RA.p2"; gene_id "MSTRG.16885";
scaf_00074	transdecoder	CDS	2788142	2788305	.	+	1	transcript_id "PMZ_0032022-RA.p2"; gene_id "MSTRG.16885";
scaf_00074	transdecoder	CDS	2788790	2788919	.	+	2	transcript_id "PMZ_0032022-RA.p2"; gene_id "MSTRG.16885";
scaf_00074	transdecoder	CDS	2789126	2789153	.	+	1	transcript_id "PMZ_0032022-RA.p2"; gene_id "MSTRG.16885";
scaf_00074	transdecoder	CDS	2791410	2791490	.	+	0	transcript_id "PMZ_0032022-RA.p2"; gene_id "MSTRG.16885";
scaf_00074	transdecoder	CDS	2792862	2792981	.	+	0	transcript_id "PMZ_0032022-RA.p2"; gene_id "MSTRG.16885";
scaf_00074	transdecoder	CDS	2793884	2794040	.	+	0	transcript_id "PMZ_0032022-RA.p2"; gene_id "MSTRG.16885";
scaf_00074	transdecoder	CDS	2794640	2794817	.	+	2	transcript_id "PMZ_0032022-RA.p2"; gene_id "MSTRG.16885";
scaf_00074	transdecoder	CDS	2795159	2795231	.	+	1	transcript_id "PMZ_0032022-RA.p2"; gene_id "MSTRG.16885";
scaf_00074	transdecoder	CDS	2795849	2796025	.	+	0	transcript_id "PMZ_0032022-RA.p2"; gene_id "MSTRG.16885";
scaf_00074	transdecoder	CDS	2796548	2796715	.	+	0	transcript_id "PMZ_0032022-RA.p2"; gene_id "MSTRG.16885";
scaf_00074	transdecoder	exon	2801324	2802418	.	-	.	transcript_id "MSTRG.16886.1.p3"; gene_id "MSTRG.16886";
scaf_00074	transdecoder	exon	2803219	2803293	.	-	.	transcript_id "MSTRG.16886.1.p3"; gene_id "MSTRG.16886";
scaf_00074	transdecoder	exon	2804551	2804674	.	-	.	transcript_id "MSTRG.16886.1.p3"; gene_id "MSTRG.16886";
scaf_00074	transdecoder	exon	2805298	2805629	.	-	.	transcript_id "MSTRG.16886.1.p3"; gene_id "MSTRG.16886";
scaf_00074	transdecoder	CDS	2802299	2802418	.	-	0	transcript_id "MSTRG.16886.1.p3"; gene_id "MSTRG.16886";
scaf_00074	transdecoder	CDS	2803219	2803293	.	-	0	transcript_id "MSTRG.16886.1.p3"; gene_id "MSTRG.16886";
scaf_00074	transdecoder	CDS	2804551	2804674	.	-	1	transcript_id "MSTRG.16886.1.p3"; gene_id "MSTRG.16886";
scaf_00074	transdecoder	CDS	2805298	2805350	.	-	0	transcript_id "MSTRG.16886.1.p3"; gene_id "MSTRG.16886";
scaf_00074	transdecoder	exon	2802262	2802418	.	-	.	transcript_id "MSTRG.16886.2.p2"; gene_id "MSTRG.16886";
scaf_00074	transdecoder	exon	2803204	2803293	.	-	.	transcript_id "MSTRG.16886.2.p2"; gene_id "MSTRG.16886";
scaf_00074	transdecoder	exon	2804551	2804673	.	-	.	transcript_id "MSTRG.16886.2.p2"; gene_id "MSTRG.16886";
scaf_00074	transdecoder	CDS	2802299	2802418	.	-	0	transcript_id "MSTRG.16886.2.p2"; gene_id "MSTRG.16886";
scaf_00074	transdecoder	CDS	2803204	2803293	.	-	0	transcript_id "MSTRG.16886.2.p2"; gene_id "MSTRG.16886";
scaf_00074	transdecoder	CDS	2804551	2804673	.	-	0	transcript_id "MSTRG.16886.2.p2"; gene_id "MSTRG.16886";
scaf_00074	transdecoder	exon	2802299	2802359	.	-	.	transcript_id "PMZ_0046189-RA.p2"; gene_id "MSTRG.16886";
scaf_00074	transdecoder	exon	2803163	2803293	.	-	.	transcript_id "PMZ_0046189-RA.p2"; gene_id "MSTRG.16886";
scaf_00074	transdecoder	exon	2804551	2804674	.	-	.	transcript_id "PMZ_0046189-RA.p2"; gene_id "MSTRG.16886";
scaf_00074	transdecoder	exon	2805298	2805561	.	-	.	transcript_id "PMZ_0046189-RA.p2"; gene_id "MSTRG.16886";
scaf_00074	transdecoder	CDS	2802299	2802359	.	-	1	transcript_id "PMZ_0046189-RA.p2"; gene_id "MSTRG.16886";
scaf_00074	transdecoder	CDS	2803163	2803293	.	-	0	transcript_id "PMZ_0046189-RA.p2"; gene_id "MSTRG.16886";
scaf_00074	transdecoder	CDS	2804551	2804674	.	-	1	transcript_id "PMZ_0046189-RA.p2"; gene_id "MSTRG.16886";
scaf_00074	transdecoder	CDS	2805298	2805350	.	-	0	transcript_id "PMZ_0046189-RA.p2"; gene_id "MSTRG.16886";
scaf_00074	transdecoder	exon	2807786	2807922	.	+	.	transcript_id "MSTRG.16883.1.p1"; gene_id "MSTRG.16883";
scaf_00074	transdecoder	exon	2810006	2810068	.	+	.	transcript_id "MSTRG.16883.1.p1"; gene_id "MSTRG.16883";
scaf_00074	transdecoder	exon	2811145	2811223	.	+	.	transcript_id "MSTRG.16883.1.p1"; gene_id "MSTRG.16883";
scaf_00074	transdecoder	exon	2811781	2812261	.	+	.	transcript_id "MSTRG.16883.1.p1"; gene_id "MSTRG.16883";
scaf_00074	transdecoder	CDS	2807787	2807922	.	+	0	transcript_id "MSTRG.16883.1.p1"; gene_id "MSTRG.16883";
scaf_00074	transdecoder	CDS	2810006	2810068	.	+	2	transcript_id "MSTRG.16883.1.p1"; gene_id "MSTRG.16883";
scaf_00074	transdecoder	CDS	2811145	2811223	.	+	2	transcript_id "MSTRG.16883.1.p1"; gene_id "MSTRG.16883";
scaf_00074	transdecoder	CDS	2811781	2812189	.	+	1	transcript_id "MSTRG.16883.1.p1"; gene_id "MSTRG.16883";
scaf_00075	transdecoder	exon	844	3795	.	-	.	transcript_id "MSTRG.16884.1.p2"; gene_id "MSTRG.16884";
scaf_00075	transdecoder	exon	6290	6376	.	-	.	transcript_id "MSTRG.16884.1.p2"; gene_id "MSTRG.16884";
scaf_00075	transdecoder	CDS	2931	3785	.	-	0	transcript_id "MSTRG.16884.1.p2"; gene_id "MSTRG.16884";
scaf_00075	transdecoder	exon	24148	24690	.	+	.	transcript_id "MSTRG.16888.1.p1"; gene_id "MSTRG.16888";
scaf_00075	transdecoder	exon	27210	29647	.	+	.	transcript_id "MSTRG.16888.1.p1"; gene_id "MSTRG.16888";
scaf_00075	transdecoder	exon	82479	82627	.	+	.	transcript_id "MSTRG.16888.1.p1"; gene_id "MSTRG.16888";
scaf_00075	transdecoder	exon	87614	88245	.	+	.	transcript_id "MSTRG.16888.1.p1"; gene_id "MSTRG.16888";
scaf_00075	transdecoder	CDS	27220	29493	.	+	0	transcript_id "MSTRG.16888.1.p1"; gene_id "MSTRG.16888";
scaf_00075	transdecoder	exon	32388	33114	.	-	.	transcript_id "MSTRG.16889.3.p1"; gene_id "MSTRG.16889";
scaf_00075	transdecoder	exon	33750	34456	.	-	.	transcript_id "MSTRG.16889.3.p1"; gene_id "MSTRG.16889";
scaf_00075	transdecoder	CDS	33846	34454	.	-	0	transcript_id "MSTRG.16889.3.p1"; gene_id "MSTRG.16889";
scaf_00075	transdecoder	exon	63190	63263	.	+	.	transcript_id "MSTRG.16890.1.p1"; gene_id "MSTRG.16890";
scaf_00075	transdecoder	exon	64647	68976	.	+	.	transcript_id "MSTRG.16890.1.p1"; gene_id "MSTRG.16890";
scaf_00075	transdecoder	CDS	64657	65523	.	+	0	transcript_id "MSTRG.16890.1.p1"; gene_id "MSTRG.16890";
scaf_00075	transdecoder	exon	71046	71353	.	+	.	transcript_id "MSTRG.16888.2.p2"; gene_id "MSTRG.16888";
scaf_00075	transdecoder	exon	73613	74718	.	+	.	transcript_id "MSTRG.16888.2.p2"; gene_id "MSTRG.16888";
scaf_00075	transdecoder	CDS	73653	73985	.	+	0	transcript_id "MSTRG.16888.2.p2"; gene_id "MSTRG.16888";
scaf_00075	transdecoder	exon	71046	71659	.	+	.	transcript_id "MSTRG.16888.3.p3"; gene_id "MSTRG.16888";
scaf_00075	transdecoder	exon	73643	73881	.	+	.	transcript_id "MSTRG.16888.3.p3"; gene_id "MSTRG.16888";
scaf_00075	transdecoder	exon	82479	82562	.	+	.	transcript_id "MSTRG.16888.3.p3"; gene_id "MSTRG.16888";
scaf_00075	transdecoder	exon	82647	86488	.	+	.	transcript_id "MSTRG.16888.3.p3"; gene_id "MSTRG.16888";
scaf_00075	transdecoder	CDS	83170	83490	.	+	0	transcript_id "MSTRG.16888.3.p3"; gene_id "MSTRG.16888";
scaf_00075	transdecoder	exon	71046	71353	.	+	.	transcript_id "MSTRG.16888.4.p3"; gene_id "MSTRG.16888";
scaf_00075	transdecoder	exon	82302	86488	.	+	.	transcript_id "MSTRG.16888.4.p3"; gene_id "MSTRG.16888";
scaf_00075	transdecoder	CDS	83170	83490	.	+	0	transcript_id "MSTRG.16888.4.p3"; gene_id "MSTRG.16888";
scaf_00075	transdecoder	exon	71270	71659	.	+	.	transcript_id "MSTRG.16888.5.p1"; gene_id "MSTRG.16888";
scaf_00075	transdecoder	exon	73613	74360	.	+	.	transcript_id "MSTRG.16888.5.p1"; gene_id "MSTRG.16888";
scaf_00075	transdecoder	CDS	73653	73985	.	+	0	transcript_id "MSTRG.16888.5.p1"; gene_id "MSTRG.16888";
scaf_00075	transdecoder	exon	71270	71659	.	+	.	transcript_id "MSTRG.16888.7.p1"; gene_id "MSTRG.16888";
scaf_00075	transdecoder	exon	73643	73881	.	+	.	transcript_id "MSTRG.16888.7.p1"; gene_id "MSTRG.16888";
scaf_00075	transdecoder	exon	83062	83476	.	+	.	transcript_id "MSTRG.16888.7.p1"; gene_id "MSTRG.16888";
scaf_00075	transdecoder	CDS	73653	73881	.	+	0	transcript_id "MSTRG.16888.7.p1"; gene_id "MSTRG.16888";
scaf_00075	transdecoder	CDS	83062	83153	.	+	2	transcript_id "MSTRG.16888.7.p1"; gene_id "MSTRG.16888";
scaf_00075	transdecoder	exon	71270	71659	.	+	.	transcript_id "MSTRG.16888.6.p3"; gene_id "MSTRG.16888";
scaf_00075	transdecoder	exon	82302	86419	.	+	.	transcript_id "MSTRG.16888.6.p3"; gene_id "MSTRG.16888";
scaf_00075	transdecoder	CDS	83170	83490	.	+	0	transcript_id "MSTRG.16888.6.p3"; gene_id "MSTRG.16888";
scaf_00075	transdecoder	exon	77549	78095	.	+	.	transcript_id "MSTRG.16888.8.p4"; gene_id "MSTRG.16888";
scaf_00075	transdecoder	exon	78921	78977	.	+	.	transcript_id "MSTRG.16888.8.p4"; gene_id "MSTRG.16888";
scaf_00075	transdecoder	exon	82302	86792	.	+	.	transcript_id "MSTRG.16888.8.p4"; gene_id "MSTRG.16888";
scaf_00075	transdecoder	CDS	83170	83490	.	+	0	transcript_id "MSTRG.16888.8.p4"; gene_id "MSTRG.16888";
scaf_00075	transdecoder	exon	94583	95080	.	-	.	transcript_id "PMZ_0038952-RA.p1"; gene_id "MSTRG.16891";
scaf_00075	transdecoder	exon	95136	95582	.	-	.	transcript_id "PMZ_0038952-RA.p1"; gene_id "MSTRG.16891";
scaf_00075	transdecoder	CDS	94583	95080	.	-	0	transcript_id "PMZ_0038952-RA.p1"; gene_id "MSTRG.16891";
scaf_00075	transdecoder	CDS	95136	95582	.	-	0	transcript_id "PMZ_0038952-RA.p1"; gene_id "MSTRG.16891";
scaf_00075	transdecoder	exon	128445	128619	.	+	.	transcript_id "MSTRG.16892.1.p1"; gene_id "MSTRG.16892";
scaf_00075	transdecoder	exon	142163	145016	.	+	.	transcript_id "MSTRG.16892.1.p1"; gene_id "MSTRG.16892";
scaf_00075	transdecoder	CDS	142279	143043	.	+	0	transcript_id "MSTRG.16892.1.p1"; gene_id "MSTRG.16892";
scaf_00075	transdecoder	exon	136723	136812	.	+	.	transcript_id "MSTRG.16892.2.p1"; gene_id "MSTRG.16892";
scaf_00075	transdecoder	exon	142163	144884	.	+	.	transcript_id "MSTRG.16892.2.p1"; gene_id "MSTRG.16892";
scaf_00075	transdecoder	CDS	142279	143043	.	+	0	transcript_id "MSTRG.16892.2.p1"; gene_id "MSTRG.16892";
scaf_00075	transdecoder	exon	136726	136812	.	+	.	transcript_id "MSTRG.16892.3.p1"; gene_id "MSTRG.16892";
scaf_00075	transdecoder	exon	142163	142736	.	+	.	transcript_id "MSTRG.16892.3.p1"; gene_id "MSTRG.16892";
scaf_00075	transdecoder	exon	143834	144878	.	+	.	transcript_id "MSTRG.16892.3.p1"; gene_id "MSTRG.16892";
scaf_00075	transdecoder	CDS	142279	142736	.	+	0	transcript_id "MSTRG.16892.3.p1"; gene_id "MSTRG.16892";
scaf_00075	transdecoder	CDS	143834	143885	.	+	1	transcript_id "MSTRG.16892.3.p1"; gene_id "MSTRG.16892";
scaf_00075	transdecoder	exon	136733	136812	.	+	.	transcript_id "MSTRG.16892.4.p1"; gene_id "MSTRG.16892";
scaf_00075	transdecoder	exon	142163	142821	.	+	.	transcript_id "MSTRG.16892.4.p1"; gene_id "MSTRG.16892";
scaf_00075	transdecoder	exon	143156	144884	.	+	.	transcript_id "MSTRG.16892.4.p1"; gene_id "MSTRG.16892";
scaf_00075	transdecoder	CDS	142279	142821	.	+	0	transcript_id "MSTRG.16892.4.p1"; gene_id "MSTRG.16892";
scaf_00075	transdecoder	CDS	143156	144550	.	+	0	transcript_id "MSTRG.16892.4.p1"; gene_id "MSTRG.16892";
scaf_00075	transdecoder	exon	139776	141319	.	+	.	transcript_id "MSTRG.16892.5.p1"; gene_id "MSTRG.16892";
scaf_00075	transdecoder	exon	142163	145015	.	+	.	transcript_id "MSTRG.16892.5.p1"; gene_id "MSTRG.16892";
scaf_00075	transdecoder	CDS	142279	143043	.	+	0	transcript_id "MSTRG.16892.5.p1"; gene_id "MSTRG.16892";
scaf_00075	transdecoder	exon	165243	165286	.	+	.	transcript_id "PMZ_0048309-RA.p1"; gene_id "MSTRG.16893";
scaf_00075	transdecoder	exon	168392	168698	.	+	.	transcript_id "PMZ_0048309-RA.p1"; gene_id "MSTRG.16893";
scaf_00075	transdecoder	CDS	165243	165286	.	+	0	transcript_id "PMZ_0048309-RA.p1"; gene_id "MSTRG.16893";
scaf_00075	transdecoder	CDS	168392	168698	.	+	1	transcript_id "PMZ_0048309-RA.p1"; gene_id "MSTRG.16893";
scaf_00075	transdecoder	exon	185835	185985	.	+	.	transcript_id "MSTRG.16894.1.p1"; gene_id "MSTRG.16894";
scaf_00075	transdecoder	exon	193111	193278	.	+	.	transcript_id "MSTRG.16894.1.p1"; gene_id "MSTRG.16894";
scaf_00075	transdecoder	exon	199944	203587	.	+	.	transcript_id "MSTRG.16894.1.p1"; gene_id "MSTRG.16894";
scaf_00075	transdecoder	CDS	193121	193278	.	+	0	transcript_id "MSTRG.16894.1.p1"; gene_id "MSTRG.16894";
scaf_00075	transdecoder	CDS	199944	201027	.	+	1	transcript_id "MSTRG.16894.1.p1"; gene_id "MSTRG.16894";
scaf_00075	transdecoder	exon	185848	185985	.	+	.	transcript_id "MSTRG.16894.2.p1"; gene_id "MSTRG.16894";
scaf_00075	transdecoder	exon	193111	193314	.	+	.	transcript_id "MSTRG.16894.2.p1"; gene_id "MSTRG.16894";
scaf_00075	transdecoder	exon	199944	203516	.	+	.	transcript_id "MSTRG.16894.2.p1"; gene_id "MSTRG.16894";
scaf_00075	transdecoder	CDS	199954	201027	.	+	0	transcript_id "MSTRG.16894.2.p1"; gene_id "MSTRG.16894";
scaf_00075	transdecoder	exon	185935	185985	.	+	.	transcript_id "MSTRG.16894.3.p1"; gene_id "MSTRG.16894";
scaf_00075	transdecoder	exon	193098	193314	.	+	.	transcript_id "MSTRG.16894.3.p1"; gene_id "MSTRG.16894";
scaf_00075	transdecoder	exon	199944	203627	.	+	.	transcript_id "MSTRG.16894.3.p1"; gene_id "MSTRG.16894";
scaf_00075	transdecoder	CDS	199954	201027	.	+	0	transcript_id "MSTRG.16894.3.p1"; gene_id "MSTRG.16894";
scaf_00075	transdecoder	exon	220035	223233	.	+	.	transcript_id "MSTRG.16897.1.p4"; gene_id "MSTRG.16897";
scaf_00075	transdecoder	exon	224831	230161	.	+	.	transcript_id "MSTRG.16897.1.p4"; gene_id "MSTRG.16897";
scaf_00075	transdecoder	CDS	224841	225206	.	+	0	transcript_id "MSTRG.16897.1.p4"; gene_id "MSTRG.16897";
scaf_00075	transdecoder	exon	223465	224054	.	+	.	transcript_id "MSTRG.16897.2.p2"; gene_id "MSTRG.16897";
scaf_00075	transdecoder	exon	224831	229564	.	+	.	transcript_id "MSTRG.16897.2.p2"; gene_id "MSTRG.16897";
scaf_00075	transdecoder	CDS	224841	225206	.	+	0	transcript_id "MSTRG.16897.2.p2"; gene_id "MSTRG.16897";
scaf_00075	transdecoder	exon	229854	236625	.	-	.	transcript_id "MSTRG.16898.1.p1"; gene_id "MSTRG.16898";
scaf_00075	transdecoder	exon	238412	238820	.	-	.	transcript_id "MSTRG.16898.1.p1"; gene_id "MSTRG.16898";
scaf_00075	transdecoder	CDS	235101	236615	.	-	0	transcript_id "MSTRG.16898.1.p1"; gene_id "MSTRG.16898";
scaf_00075	transdecoder	exon	246459	247381	.	+	.	transcript_id "MSTRG.16899.1.p1"; gene_id "MSTRG.16899";
scaf_00075	transdecoder	exon	250838	252885	.	+	.	transcript_id "MSTRG.16899.1.p1"; gene_id "MSTRG.16899";
scaf_00075	transdecoder	CDS	251531	251890	.	+	0	transcript_id "MSTRG.16899.1.p1"; gene_id "MSTRG.16899";
scaf_00075	transdecoder	exon	248366	250047	.	+	.	transcript_id "MSTRG.16899.2.p2"; gene_id "MSTRG.16899";
scaf_00075	transdecoder	exon	250838	252885	.	+	.	transcript_id "MSTRG.16899.2.p2"; gene_id "MSTRG.16899";
scaf_00075	transdecoder	CDS	251531	251890	.	+	0	transcript_id "MSTRG.16899.2.p2"; gene_id "MSTRG.16899";
scaf_00075	transdecoder	exon	265292	267812	.	-	.	transcript_id "MSTRG.16900.1.p2"; gene_id "MSTRG.16900";
scaf_00075	transdecoder	exon	268596	270918	.	-	.	transcript_id "MSTRG.16900.1.p2"; gene_id "MSTRG.16900";
scaf_00075	transdecoder	CDS	266377	266766	.	-	0	transcript_id "MSTRG.16900.1.p2"; gene_id "MSTRG.16900";
scaf_00075	transdecoder	exon	265299	267812	.	-	.	transcript_id "MSTRG.16900.3.p1"; gene_id "MSTRG.16900";
scaf_00075	transdecoder	exon	268596	268727	.	-	.	transcript_id "MSTRG.16900.3.p1"; gene_id "MSTRG.16900";
scaf_00075	transdecoder	exon	270819	271017	.	-	.	transcript_id "MSTRG.16900.3.p1"; gene_id "MSTRG.16900";
scaf_00075	transdecoder	CDS	266377	266766	.	-	0	transcript_id "MSTRG.16900.3.p1"; gene_id "MSTRG.16900";
scaf_00075	transdecoder	exon	265299	266895	.	-	.	transcript_id "MSTRG.16900.2.p1"; gene_id "MSTRG.16900";
scaf_00075	transdecoder	exon	280497	281493	.	-	.	transcript_id "MSTRG.16900.2.p1"; gene_id "MSTRG.16900";
scaf_00075	transdecoder	exon	284940	285863	.	-	.	transcript_id "MSTRG.16900.2.p1"; gene_id "MSTRG.16900";
scaf_00075	transdecoder	CDS	266377	266895	.	-	0	transcript_id "MSTRG.16900.2.p1"; gene_id "MSTRG.16900";
scaf_00075	transdecoder	CDS	280497	281483	.	-	0	transcript_id "MSTRG.16900.2.p1"; gene_id "MSTRG.16900";
scaf_00075	transdecoder	exon	265301	267812	.	-	.	transcript_id "MSTRG.16900.4.p1"; gene_id "MSTRG.16900";
scaf_00075	transdecoder	exon	268596	268749	.	-	.	transcript_id "MSTRG.16900.4.p1"; gene_id "MSTRG.16900";
scaf_00075	transdecoder	exon	270819	270890	.	-	.	transcript_id "MSTRG.16900.4.p1"; gene_id "MSTRG.16900";
scaf_00075	transdecoder	CDS	266377	266766	.	-	0	transcript_id "MSTRG.16900.4.p1"; gene_id "MSTRG.16900";
scaf_00075	transdecoder	exon	278965	281493	.	-	.	transcript_id "MSTRG.16900.6.p1"; gene_id "MSTRG.16900";
scaf_00075	transdecoder	exon	282281	282412	.	-	.	transcript_id "MSTRG.16900.6.p1"; gene_id "MSTRG.16900";
scaf_00075	transdecoder	exon	284940	285863	.	-	.	transcript_id "MSTRG.16900.6.p1"; gene_id "MSTRG.16900";
scaf_00075	transdecoder	CDS	279813	281483	.	-	0	transcript_id "MSTRG.16900.6.p1"; gene_id "MSTRG.16900";
scaf_00075	transdecoder	exon	279061	282434	.	-	.	transcript_id "MSTRG.16900.7.p1"; gene_id "MSTRG.16900";
scaf_00075	transdecoder	exon	284940	285041	.	-	.	transcript_id "MSTRG.16900.7.p1"; gene_id "MSTRG.16900";
scaf_00075	transdecoder	CDS	279813	281483	.	-	0	transcript_id "MSTRG.16900.7.p1"; gene_id "MSTRG.16900";
scaf_00075	transdecoder	exon	279062	282434	.	-	.	transcript_id "MSTRG.16900.8.p1"; gene_id "MSTRG.16900";
scaf_00075	transdecoder	exon	283387	284211	.	-	.	transcript_id "MSTRG.16900.8.p1"; gene_id "MSTRG.16900";
scaf_00075	transdecoder	CDS	279813	281483	.	-	0	transcript_id "MSTRG.16900.8.p1"; gene_id "MSTRG.16900";
scaf_00075	transdecoder	exon	279594	281493	.	-	.	transcript_id "MSTRG.16900.9.p1"; gene_id "MSTRG.16900";
scaf_00075	transdecoder	exon	282281	282412	.	-	.	transcript_id "MSTRG.16900.9.p1"; gene_id "MSTRG.16900";
scaf_00075	transdecoder	exon	283387	284211	.	-	.	transcript_id "MSTRG.16900.9.p1"; gene_id "MSTRG.16900";
scaf_00075	transdecoder	CDS	279813	281483	.	-	0	transcript_id "MSTRG.16900.9.p1"; gene_id "MSTRG.16900";
scaf_00075	transdecoder	exon	318770	320931	.	-	.	transcript_id "MSTRG.16901.1.p1"; gene_id "MSTRG.16901";
scaf_00075	transdecoder	exon	324766	324933	.	-	.	transcript_id "MSTRG.16901.1.p1"; gene_id "MSTRG.16901";
scaf_00075	transdecoder	exon	328058	328237	.	-	.	transcript_id "MSTRG.16901.1.p1"; gene_id "MSTRG.16901";
scaf_00075	transdecoder	CDS	319590	320931	.	-	1	transcript_id "MSTRG.16901.1.p1"; gene_id "MSTRG.16901";
scaf_00075	transdecoder	CDS	324766	324923	.	-	0	transcript_id "MSTRG.16901.1.p1"; gene_id "MSTRG.16901";
scaf_00075	transdecoder	exon	318818	320931	.	-	.	transcript_id "MSTRG.16901.2.p1"; gene_id "MSTRG.16901";
scaf_00075	transdecoder	exon	324766	324933	.	-	.	transcript_id "MSTRG.16901.2.p1"; gene_id "MSTRG.16901";
scaf_00075	transdecoder	exon	325290	325470	.	-	.	transcript_id "MSTRG.16901.2.p1"; gene_id "MSTRG.16901";
scaf_00075	transdecoder	CDS	319590	320931	.	-	1	transcript_id "MSTRG.16901.2.p1"; gene_id "MSTRG.16901";
scaf_00075	transdecoder	CDS	324766	324923	.	-	0	transcript_id "MSTRG.16901.2.p1"; gene_id "MSTRG.16901";
scaf_00075	transdecoder	exon	319592	320931	.	-	.	transcript_id "MSTRG.16901.3.p1"; gene_id "MSTRG.16901";
scaf_00075	transdecoder	exon	324766	324933	.	-	.	transcript_id "MSTRG.16901.3.p1"; gene_id "MSTRG.16901";
scaf_00075	transdecoder	exon	327253	328114	.	-	.	transcript_id "MSTRG.16901.3.p1"; gene_id "MSTRG.16901";
scaf_00075	transdecoder	CDS	319593	320931	.	-	1	transcript_id "MSTRG.16901.3.p1"; gene_id "MSTRG.16901";
scaf_00075	transdecoder	CDS	324766	324923	.	-	0	transcript_id "MSTRG.16901.3.p1"; gene_id "MSTRG.16901";
scaf_00075	transdecoder	exon	345203	345377	.	+	.	transcript_id "MSTRG.16895.1.p1"; gene_id "MSTRG.16895";
scaf_00075	transdecoder	exon	346254	346346	.	+	.	transcript_id "MSTRG.16895.1.p1"; gene_id "MSTRG.16895";
scaf_00075	transdecoder	exon	346459	347077	.	+	.	transcript_id "MSTRG.16895.1.p1"; gene_id "MSTRG.16895";
scaf_00075	transdecoder	CDS	345273	345377	.	+	0	transcript_id "MSTRG.16895.1.p1"; gene_id "MSTRG.16895";
scaf_00075	transdecoder	CDS	346254	346346	.	+	0	transcript_id "MSTRG.16895.1.p1"; gene_id "MSTRG.16895";
scaf_00075	transdecoder	CDS	346459	346776	.	+	0	transcript_id "MSTRG.16895.1.p1"; gene_id "MSTRG.16895";
scaf_00075	transdecoder	exon	348587	348912	.	-	.	transcript_id "PMZ_0046573-RA.p1"; gene_id "PMZ_0046573";
scaf_00075	transdecoder	exon	352327	352429	.	-	.	transcript_id "PMZ_0046573-RA.p1"; gene_id "PMZ_0046573";
scaf_00075	transdecoder	CDS	348587	348912	.	-	2	transcript_id "PMZ_0046573-RA.p1"; gene_id "PMZ_0046573";
scaf_00075	transdecoder	CDS	352327	352429	.	-	0	transcript_id "PMZ_0046573-RA.p1"; gene_id "PMZ_0046573";
scaf_00075	transdecoder	exon	398678	399099	.	-	.	transcript_id "MSTRG.16896.1.p1"; gene_id "MSTRG.16896";
scaf_00075	transdecoder	exon	401322	401601	.	-	.	transcript_id "MSTRG.16896.1.p1"; gene_id "MSTRG.16896";
scaf_00075	transdecoder	exon	403450	403610	.	-	.	transcript_id "MSTRG.16896.1.p1"; gene_id "MSTRG.16896";
scaf_00075	transdecoder	exon	404706	404988	.	-	.	transcript_id "MSTRG.16896.1.p1"; gene_id "MSTRG.16896";
scaf_00075	transdecoder	exon	409343	409403	.	-	.	transcript_id "MSTRG.16896.1.p1"; gene_id "MSTRG.16896";
scaf_00075	transdecoder	CDS	398928	399099	.	-	1	transcript_id "MSTRG.16896.1.p1"; gene_id "MSTRG.16896";
scaf_00075	transdecoder	CDS	401322	401601	.	-	2	transcript_id "MSTRG.16896.1.p1"; gene_id "MSTRG.16896";
scaf_00075	transdecoder	CDS	403450	403610	.	-	1	transcript_id "MSTRG.16896.1.p1"; gene_id "MSTRG.16896";
scaf_00075	transdecoder	CDS	404706	404988	.	-	2	transcript_id "MSTRG.16896.1.p1"; gene_id "MSTRG.16896";
scaf_00075	transdecoder	CDS	409343	409403	.	-	0	transcript_id "MSTRG.16896.1.p1"; gene_id "MSTRG.16896";
scaf_00075	transdecoder	exon	398928	399099	.	-	.	transcript_id "PMZ_0046574-RA.p1"; gene_id "MSTRG.16896";
scaf_00075	transdecoder	exon	401322	401601	.	-	.	transcript_id "PMZ_0046574-RA.p1"; gene_id "MSTRG.16896";
scaf_00075	transdecoder	exon	403492	403610	.	-	.	transcript_id "PMZ_0046574-RA.p1"; gene_id "MSTRG.16896";
scaf_00075	transdecoder	exon	404706	404821	.	-	.	transcript_id "PMZ_0046574-RA.p1"; gene_id "MSTRG.16896";
scaf_00075	transdecoder	CDS	398928	399099	.	-	1	transcript_id "PMZ_0046574-RA.p1"; gene_id "MSTRG.16896";
scaf_00075	transdecoder	CDS	401322	401601	.	-	2	transcript_id "PMZ_0046574-RA.p1"; gene_id "MSTRG.16896";
scaf_00075	transdecoder	CDS	403492	403610	.	-	1	transcript_id "PMZ_0046574-RA.p1"; gene_id "MSTRG.16896";
scaf_00075	transdecoder	CDS	404706	404821	.	-	0	transcript_id "PMZ_0046574-RA.p1"; gene_id "MSTRG.16896";
scaf_00075	transdecoder	exon	425596	425877	.	+	.	transcript_id "MSTRG.16904.1.p1"; gene_id "MSTRG.16904";
scaf_00075	transdecoder	exon	430296	430449	.	+	.	transcript_id "MSTRG.16904.1.p1"; gene_id "MSTRG.16904";
scaf_00075	transdecoder	exon	432483	432590	.	+	.	transcript_id "MSTRG.16904.1.p1"; gene_id "MSTRG.16904";
scaf_00075	transdecoder	exon	435539	435620	.	+	.	transcript_id "MSTRG.16904.1.p1"; gene_id "MSTRG.16904";
scaf_00075	transdecoder	exon	437035	437166	.	+	.	transcript_id "MSTRG.16904.1.p1"; gene_id "MSTRG.16904";
scaf_00075	transdecoder	exon	440711	441335	.	+	.	transcript_id "MSTRG.16904.1.p1"; gene_id "MSTRG.16904";
scaf_00075	transdecoder	CDS	425598	425877	.	+	0	transcript_id "MSTRG.16904.1.p1"; gene_id "MSTRG.16904";
scaf_00075	transdecoder	CDS	430296	430449	.	+	2	transcript_id "MSTRG.16904.1.p1"; gene_id "MSTRG.16904";
scaf_00075	transdecoder	CDS	432483	432590	.	+	1	transcript_id "MSTRG.16904.1.p1"; gene_id "MSTRG.16904";
scaf_00075	transdecoder	CDS	435539	435620	.	+	1	transcript_id "MSTRG.16904.1.p1"; gene_id "MSTRG.16904";
scaf_00075	transdecoder	CDS	437035	437166	.	+	0	transcript_id "MSTRG.16904.1.p1"; gene_id "MSTRG.16904";
scaf_00075	transdecoder	CDS	440711	440860	.	+	0	transcript_id "MSTRG.16904.1.p1"; gene_id "MSTRG.16904";
scaf_00075	transdecoder	exon	425611	425820	.	+	.	transcript_id "MSTRG.16904.2.p1"; gene_id "MSTRG.16904";
scaf_00075	transdecoder	exon	430296	430449	.	+	.	transcript_id "MSTRG.16904.2.p1"; gene_id "MSTRG.16904";
scaf_00075	transdecoder	exon	432483	432590	.	+	.	transcript_id "MSTRG.16904.2.p1"; gene_id "MSTRG.16904";
scaf_00075	transdecoder	exon	435539	435620	.	+	.	transcript_id "MSTRG.16904.2.p1"; gene_id "MSTRG.16904";
scaf_00075	transdecoder	exon	437035	437166	.	+	.	transcript_id "MSTRG.16904.2.p1"; gene_id "MSTRG.16904";
scaf_00075	transdecoder	exon	440711	441335	.	+	.	transcript_id "MSTRG.16904.2.p1"; gene_id "MSTRG.16904";
scaf_00075	transdecoder	CDS	425613	425820	.	+	0	transcript_id "MSTRG.16904.2.p1"; gene_id "MSTRG.16904";
scaf_00075	transdecoder	CDS	430296	430449	.	+	2	transcript_id "MSTRG.16904.2.p1"; gene_id "MSTRG.16904";
scaf_00075	transdecoder	CDS	432483	432590	.	+	1	transcript_id "MSTRG.16904.2.p1"; gene_id "MSTRG.16904";
scaf_00075	transdecoder	CDS	435539	435620	.	+	1	transcript_id "MSTRG.16904.2.p1"; gene_id "MSTRG.16904";
scaf_00075	transdecoder	CDS	437035	437166	.	+	0	transcript_id "MSTRG.16904.2.p1"; gene_id "MSTRG.16904";
scaf_00075	transdecoder	CDS	440711	440860	.	+	0	transcript_id "MSTRG.16904.2.p1"; gene_id "MSTRG.16904";
scaf_00075	transdecoder	exon	428878	429293	.	+	.	transcript_id "MSTRG.16904.3.p4"; gene_id "MSTRG.16904";
scaf_00075	transdecoder	exon	429345	430449	.	+	.	transcript_id "MSTRG.16904.3.p4"; gene_id "MSTRG.16904";
scaf_00075	transdecoder	exon	432510	432590	.	+	.	transcript_id "MSTRG.16904.3.p4"; gene_id "MSTRG.16904";
scaf_00075	transdecoder	exon	435539	441335	.	+	.	transcript_id "MSTRG.16904.3.p4"; gene_id "MSTRG.16904";
scaf_00075	transdecoder	CDS	430304	430449	.	+	0	transcript_id "MSTRG.16904.3.p4"; gene_id "MSTRG.16904";
scaf_00075	transdecoder	CDS	432510	432590	.	+	1	transcript_id "MSTRG.16904.3.p4"; gene_id "MSTRG.16904";
scaf_00075	transdecoder	CDS	435539	435632	.	+	1	transcript_id "MSTRG.16904.3.p4"; gene_id "MSTRG.16904";
scaf_00075	transdecoder	exon	430271	430364	.	+	.	transcript_id "PMZ_0035135-RA.p1"; gene_id "MSTRG.16904";
scaf_00075	transdecoder	exon	432483	432590	.	+	.	transcript_id "PMZ_0035135-RA.p1"; gene_id "MSTRG.16904";
scaf_00075	transdecoder	exon	435539	435620	.	+	.	transcript_id "PMZ_0035135-RA.p1"; gene_id "MSTRG.16904";
scaf_00075	transdecoder	exon	437035	437166	.	+	.	transcript_id "PMZ_0035135-RA.p1"; gene_id "MSTRG.16904";
scaf_00075	transdecoder	exon	440711	441335	.	+	.	transcript_id "PMZ_0035135-RA.p1"; gene_id "MSTRG.16904";
scaf_00075	transdecoder	CDS	430273	430364	.	+	0	transcript_id "PMZ_0035135-RA.p1"; gene_id "MSTRG.16904";
scaf_00075	transdecoder	CDS	432483	432590	.	+	1	transcript_id "PMZ_0035135-RA.p1"; gene_id "MSTRG.16904";
scaf_00075	transdecoder	CDS	435539	435620	.	+	1	transcript_id "PMZ_0035135-RA.p1"; gene_id "MSTRG.16904";
scaf_00075	transdecoder	CDS	437035	437166	.	+	0	transcript_id "PMZ_0035135-RA.p1"; gene_id "MSTRG.16904";
scaf_00075	transdecoder	CDS	440711	440860	.	+	0	transcript_id "PMZ_0035135-RA.p1"; gene_id "MSTRG.16904";
scaf_00075	transdecoder	exon	457393	457526	.	+	.	transcript_id "MSTRG.16902.1.p1"; gene_id "MSTRG.16902";
scaf_00075	transdecoder	exon	467015	467128	.	+	.	transcript_id "MSTRG.16902.1.p1"; gene_id "MSTRG.16902";
scaf_00075	transdecoder	exon	472468	472695	.	+	.	transcript_id "MSTRG.16902.1.p1"; gene_id "MSTRG.16902";
scaf_00075	transdecoder	exon	473630	473821	.	+	.	transcript_id "MSTRG.16902.1.p1"; gene_id "MSTRG.16902";
scaf_00075	transdecoder	CDS	467110	467128	.	+	0	transcript_id "MSTRG.16902.1.p1"; gene_id "MSTRG.16902";
scaf_00075	transdecoder	CDS	472468	472695	.	+	2	transcript_id "MSTRG.16902.1.p1"; gene_id "MSTRG.16902";
scaf_00075	transdecoder	CDS	473630	473820	.	+	2	transcript_id "MSTRG.16902.1.p1"; gene_id "MSTRG.16902";
scaf_00075	transdecoder	exon	459482	459675	.	+	.	transcript_id "MSTRG.16902.2.p1"; gene_id "MSTRG.16902";
scaf_00075	transdecoder	exon	467015	467128	.	+	.	transcript_id "MSTRG.16902.2.p1"; gene_id "MSTRG.16902";
scaf_00075	transdecoder	exon	472468	472695	.	+	.	transcript_id "MSTRG.16902.2.p1"; gene_id "MSTRG.16902";
scaf_00075	transdecoder	exon	473630	474260	.	+	.	transcript_id "MSTRG.16902.2.p1"; gene_id "MSTRG.16902";
scaf_00075	transdecoder	CDS	459483	459675	.	+	0	transcript_id "MSTRG.16902.2.p1"; gene_id "MSTRG.16902";
scaf_00075	transdecoder	CDS	467015	467128	.	+	2	transcript_id "MSTRG.16902.2.p1"; gene_id "MSTRG.16902";
scaf_00075	transdecoder	CDS	472468	472695	.	+	2	transcript_id "MSTRG.16902.2.p1"; gene_id "MSTRG.16902";
scaf_00075	transdecoder	CDS	473630	473835	.	+	2	transcript_id "MSTRG.16902.2.p1"; gene_id "MSTRG.16902";
scaf_00075	transdecoder	exon	496415	497743	.	-	.	transcript_id "PMZ_0046575-RA.p1"; gene_id "MSTRG.16906";
scaf_00075	transdecoder	CDS	496415	497743	.	-	0	transcript_id "PMZ_0046575-RA.p1"; gene_id "MSTRG.16906";
scaf_00075	transdecoder	exon	550996	553536	.	-	.	transcript_id "MSTRG.16913.4.p1"; gene_id "MSTRG.16913";
scaf_00075	transdecoder	exon	554186	557635	.	-	.	transcript_id "MSTRG.16913.4.p1"; gene_id "MSTRG.16913";
scaf_00075	transdecoder	exon	559159	559234	.	-	.	transcript_id "MSTRG.16913.4.p1"; gene_id "MSTRG.16913";
scaf_00075	transdecoder	exon	559811	559904	.	-	.	transcript_id "MSTRG.16913.4.p1"; gene_id "MSTRG.16913";
scaf_00075	transdecoder	exon	560905	561050	.	-	.	transcript_id "MSTRG.16913.4.p1"; gene_id "MSTRG.16913";
scaf_00075	transdecoder	exon	561341	561560	.	-	.	transcript_id "MSTRG.16913.4.p1"; gene_id "MSTRG.16913";
scaf_00075	transdecoder	exon	570237	570294	.	-	.	transcript_id "MSTRG.16913.4.p1"; gene_id "MSTRG.16913";
scaf_00075	transdecoder	exon	571981	572062	.	-	.	transcript_id "MSTRG.16913.4.p1"; gene_id "MSTRG.16913";
scaf_00075	transdecoder	exon	573891	574007	.	-	.	transcript_id "MSTRG.16913.4.p1"; gene_id "MSTRG.16913";
scaf_00075	transdecoder	exon	574672	574867	.	-	.	transcript_id "MSTRG.16913.4.p1"; gene_id "MSTRG.16913";
scaf_00075	transdecoder	exon	577068	577178	.	-	.	transcript_id "MSTRG.16913.4.p1"; gene_id "MSTRG.16913";
scaf_00075	transdecoder	exon	579268	579431	.	-	.	transcript_id "MSTRG.16913.4.p1"; gene_id "MSTRG.16913";
scaf_00075	transdecoder	exon	579755	579831	.	-	.	transcript_id "MSTRG.16913.4.p1"; gene_id "MSTRG.16913";
scaf_00075	transdecoder	exon	583059	583203	.	-	.	transcript_id "MSTRG.16913.4.p1"; gene_id "MSTRG.16913";
scaf_00075	transdecoder	exon	584897	584980	.	-	.	transcript_id "MSTRG.16913.4.p1"; gene_id "MSTRG.16913";
scaf_00075	transdecoder	exon	586951	587109	.	-	.	transcript_id "MSTRG.16913.4.p1"; gene_id "MSTRG.16913";
scaf_00075	transdecoder	exon	589581	589685	.	-	.	transcript_id "MSTRG.16913.4.p1"; gene_id "MSTRG.16913";
scaf_00075	transdecoder	exon	592994	593083	.	-	.	transcript_id "MSTRG.16913.4.p1"; gene_id "MSTRG.16913";
scaf_00075	transdecoder	exon	599236	599836	.	-	.	transcript_id "MSTRG.16913.4.p1"; gene_id "MSTRG.16913";
scaf_00075	transdecoder	CDS	557528	557635	.	-	0	transcript_id "MSTRG.16913.4.p1"; gene_id "MSTRG.16913";
scaf_00075	transdecoder	CDS	559159	559234	.	-	1	transcript_id "MSTRG.16913.4.p1"; gene_id "MSTRG.16913";
scaf_00075	transdecoder	CDS	559811	559904	.	-	2	transcript_id "MSTRG.16913.4.p1"; gene_id "MSTRG.16913";
scaf_00075	transdecoder	CDS	560905	561050	.	-	1	transcript_id "MSTRG.16913.4.p1"; gene_id "MSTRG.16913";
scaf_00075	transdecoder	CDS	561341	561560	.	-	2	transcript_id "MSTRG.16913.4.p1"; gene_id "MSTRG.16913";
scaf_00075	transdecoder	CDS	570237	570294	.	-	0	transcript_id "MSTRG.16913.4.p1"; gene_id "MSTRG.16913";
scaf_00075	transdecoder	CDS	571981	572062	.	-	1	transcript_id "MSTRG.16913.4.p1"; gene_id "MSTRG.16913";
scaf_00075	transdecoder	CDS	573891	574007	.	-	1	transcript_id "MSTRG.16913.4.p1"; gene_id "MSTRG.16913";
scaf_00075	transdecoder	CDS	574672	574867	.	-	2	transcript_id "MSTRG.16913.4.p1"; gene_id "MSTRG.16913";
scaf_00075	transdecoder	CDS	577068	577178	.	-	2	transcript_id "MSTRG.16913.4.p1"; gene_id "MSTRG.16913";
scaf_00075	transdecoder	CDS	579268	579283	.	-	0	transcript_id "MSTRG.16913.4.p1"; gene_id "MSTRG.16913";
scaf_00075	transdecoder	exon	557173	557388	.	-	.	transcript_id "PMZ_0046576-RA.p1"; gene_id "MSTRG.16913";
scaf_00075	transdecoder	exon	559159	559234	.	-	.	transcript_id "PMZ_0046576-RA.p1"; gene_id "MSTRG.16913";
scaf_00075	transdecoder	exon	561341	561525	.	-	.	transcript_id "PMZ_0046576-RA.p1"; gene_id "MSTRG.16913";
scaf_00075	transdecoder	CDS	557173	557388	.	-	0	transcript_id "PMZ_0046576-RA.p1"; gene_id "MSTRG.16913";
scaf_00075	transdecoder	CDS	559159	559234	.	-	1	transcript_id "PMZ_0046576-RA.p1"; gene_id "MSTRG.16913";
scaf_00075	transdecoder	CDS	561341	561525	.	-	0	transcript_id "PMZ_0046576-RA.p1"; gene_id "MSTRG.16913";
scaf_00075	transdecoder	exon	574668	574802	.	-	.	transcript_id "PMZ_0033814-RA.p1"; gene_id "MSTRG.16913";
scaf_00075	transdecoder	exon	579298	579365	.	-	.	transcript_id "PMZ_0033814-RA.p1"; gene_id "MSTRG.16913";
scaf_00075	transdecoder	exon	583125	583200	.	-	.	transcript_id "PMZ_0033814-RA.p1"; gene_id "MSTRG.16913";
scaf_00075	transdecoder	exon	584897	584980	.	-	.	transcript_id "PMZ_0033814-RA.p1"; gene_id "MSTRG.16913";
scaf_00075	transdecoder	exon	587008	587085	.	-	.	transcript_id "PMZ_0033814-RA.p1"; gene_id "MSTRG.16913";
scaf_00075	transdecoder	CDS	574668	574802	.	-	0	transcript_id "PMZ_0033814-RA.p1"; gene_id "MSTRG.16913";
scaf_00075	transdecoder	CDS	579298	579365	.	-	2	transcript_id "PMZ_0033814-RA.p1"; gene_id "MSTRG.16913";
scaf_00075	transdecoder	CDS	583125	583200	.	-	0	transcript_id "PMZ_0033814-RA.p1"; gene_id "MSTRG.16913";
scaf_00075	transdecoder	CDS	584897	584980	.	-	0	transcript_id "PMZ_0033814-RA.p1"; gene_id "MSTRG.16913";
scaf_00075	transdecoder	CDS	587008	587085	.	-	0	transcript_id "PMZ_0033814-RA.p1"; gene_id "MSTRG.16913";
scaf_00075	transdecoder	exon	592925	593083	.	-	.	transcript_id "PMZ_0033813-RA.p1"; gene_id "MSTRG.16913";
scaf_00075	transdecoder	exon	599236	599377	.	-	.	transcript_id "PMZ_0033813-RA.p1"; gene_id "MSTRG.16913";
scaf_00075	transdecoder	CDS	592925	593083	.	-	0	transcript_id "PMZ_0033813-RA.p1"; gene_id "MSTRG.16913";
scaf_00075	transdecoder	CDS	599236	599376	.	-	0	transcript_id "PMZ_0033813-RA.p1"; gene_id "MSTRG.16913";
scaf_00075	transdecoder	exon	599238	599314	.	+	.	transcript_id "MSTRG.16914.1.p1"; gene_id "MSTRG.16914";
scaf_00075	transdecoder	exon	603833	603978	.	+	.	transcript_id "MSTRG.16914.1.p1"; gene_id "MSTRG.16914";
scaf_00075	transdecoder	exon	605265	605351	.	+	.	transcript_id "MSTRG.16914.1.p1"; gene_id "MSTRG.16914";
scaf_00075	transdecoder	exon	606937	607027	.	+	.	transcript_id "MSTRG.16914.1.p1"; gene_id "MSTRG.16914";
scaf_00075	transdecoder	exon	607542	607624	.	+	.	transcript_id "MSTRG.16914.1.p1"; gene_id "MSTRG.16914";
scaf_00075	transdecoder	exon	609731	609872	.	+	.	transcript_id "MSTRG.16914.1.p1"; gene_id "MSTRG.16914";
scaf_00075	transdecoder	exon	611379	612314	.	+	.	transcript_id "MSTRG.16914.1.p1"; gene_id "MSTRG.16914";
scaf_00075	transdecoder	CDS	599285	599314	.	+	0	transcript_id "MSTRG.16914.1.p1"; gene_id "MSTRG.16914";
scaf_00075	transdecoder	CDS	603833	603978	.	+	0	transcript_id "MSTRG.16914.1.p1"; gene_id "MSTRG.16914";
scaf_00075	transdecoder	CDS	605265	605351	.	+	1	transcript_id "MSTRG.16914.1.p1"; gene_id "MSTRG.16914";
scaf_00075	transdecoder	CDS	606937	607027	.	+	1	transcript_id "MSTRG.16914.1.p1"; gene_id "MSTRG.16914";
scaf_00075	transdecoder	CDS	607542	607624	.	+	0	transcript_id "MSTRG.16914.1.p1"; gene_id "MSTRG.16914";
scaf_00075	transdecoder	CDS	609731	609872	.	+	1	transcript_id "MSTRG.16914.1.p1"; gene_id "MSTRG.16914";
scaf_00075	transdecoder	CDS	611379	611387	.	+	0	transcript_id "MSTRG.16914.1.p1"; gene_id "MSTRG.16914";
scaf_00075	transdecoder	exon	599416	599596	.	+	.	transcript_id "PMZ_0033812-RA.p1"; gene_id "MSTRG.16914";
scaf_00075	transdecoder	exon	603833	603978	.	+	.	transcript_id "PMZ_0033812-RA.p1"; gene_id "MSTRG.16914";
scaf_00075	transdecoder	exon	605265	605351	.	+	.	transcript_id "PMZ_0033812-RA.p1"; gene_id "MSTRG.16914";
scaf_00075	transdecoder	exon	606937	607027	.	+	.	transcript_id "PMZ_0033812-RA.p1"; gene_id "MSTRG.16914";
scaf_00075	transdecoder	exon	607542	607624	.	+	.	transcript_id "PMZ_0033812-RA.p1"; gene_id "MSTRG.16914";
scaf_00075	transdecoder	exon	609731	609872	.	+	.	transcript_id "PMZ_0033812-RA.p1"; gene_id "MSTRG.16914";
scaf_00075	transdecoder	exon	611379	611749	.	+	.	transcript_id "PMZ_0033812-RA.p1"; gene_id "MSTRG.16914";
scaf_00075	transdecoder	CDS	599543	599596	.	+	0	transcript_id "PMZ_0033812-RA.p1"; gene_id "MSTRG.16914";
scaf_00075	transdecoder	CDS	603833	603978	.	+	0	transcript_id "PMZ_0033812-RA.p1"; gene_id "MSTRG.16914";
scaf_00075	transdecoder	CDS	605265	605351	.	+	1	transcript_id "PMZ_0033812-RA.p1"; gene_id "MSTRG.16914";
scaf_00075	transdecoder	CDS	606937	607027	.	+	1	transcript_id "PMZ_0033812-RA.p1"; gene_id "MSTRG.16914";
scaf_00075	transdecoder	CDS	607542	607624	.	+	0	transcript_id "PMZ_0033812-RA.p1"; gene_id "MSTRG.16914";
scaf_00075	transdecoder	CDS	609731	609872	.	+	1	transcript_id "PMZ_0033812-RA.p1"; gene_id "MSTRG.16914";
scaf_00075	transdecoder	CDS	611379	611387	.	+	0	transcript_id "PMZ_0033812-RA.p1"; gene_id "MSTRG.16914";
scaf_00075	transdecoder	exon	623604	623682	.	-	.	transcript_id "PMZ_0046577-RA.p1"; gene_id "MSTRG.16907";
scaf_00075	transdecoder	exon	625965	626073	.	-	.	transcript_id "PMZ_0046577-RA.p1"; gene_id "MSTRG.16907";
scaf_00075	transdecoder	exon	631549	631672	.	-	.	transcript_id "PMZ_0046577-RA.p1"; gene_id "MSTRG.16907";
scaf_00075	transdecoder	CDS	623604	623682	.	-	1	transcript_id "PMZ_0046577-RA.p1"; gene_id "MSTRG.16907";
scaf_00075	transdecoder	CDS	625965	626073	.	-	2	transcript_id "PMZ_0046577-RA.p1"; gene_id "MSTRG.16907";
scaf_00075	transdecoder	CDS	631549	631672	.	-	0	transcript_id "PMZ_0046577-RA.p1"; gene_id "MSTRG.16907";
scaf_00075	transdecoder	exon	624826	624925	.	-	.	transcript_id "MSTRG.16907.2.p2"; gene_id "MSTRG.16907";
scaf_00075	transdecoder	exon	625940	626073	.	-	.	transcript_id "MSTRG.16907.2.p2"; gene_id "MSTRG.16907";
scaf_00075	transdecoder	exon	626933	627052	.	-	.	transcript_id "MSTRG.16907.2.p2"; gene_id "MSTRG.16907";
scaf_00075	transdecoder	CDS	624827	624925	.	-	0	transcript_id "MSTRG.16907.2.p2"; gene_id "MSTRG.16907";
scaf_00075	transdecoder	CDS	625940	626073	.	-	2	transcript_id "MSTRG.16907.2.p2"; gene_id "MSTRG.16907";
scaf_00075	transdecoder	CDS	626933	627050	.	-	0	transcript_id "MSTRG.16907.2.p2"; gene_id "MSTRG.16907";
scaf_00075	transdecoder	exon	663636	664104	.	-	.	transcript_id "PMZ_0046578-RA.p1"; gene_id "MSTRG.16908";
scaf_00075	transdecoder	exon	668227	668645	.	-	.	transcript_id "PMZ_0046578-RA.p1"; gene_id "MSTRG.16908";
scaf_00075	transdecoder	CDS	663636	664104	.	-	1	transcript_id "PMZ_0046578-RA.p1"; gene_id "MSTRG.16908";
scaf_00075	transdecoder	CDS	668227	668645	.	-	0	transcript_id "PMZ_0046578-RA.p1"; gene_id "MSTRG.16908";
scaf_00075	transdecoder	exon	701136	701171	.	+	.	transcript_id "MSTRG.16910.1.p1"; gene_id "MSTRG.16910";
scaf_00075	transdecoder	exon	708900	709028	.	+	.	transcript_id "MSTRG.16910.1.p1"; gene_id "MSTRG.16910";
scaf_00075	transdecoder	exon	711143	711375	.	+	.	transcript_id "MSTRG.16910.1.p1"; gene_id "MSTRG.16910";
scaf_00075	transdecoder	exon	729209	729562	.	+	.	transcript_id "MSTRG.16910.1.p1"; gene_id "MSTRG.16910";
scaf_00075	transdecoder	exon	733616	733764	.	+	.	transcript_id "MSTRG.16910.1.p1"; gene_id "MSTRG.16910";
scaf_00075	transdecoder	exon	735018	735149	.	+	.	transcript_id "MSTRG.16910.1.p1"; gene_id "MSTRG.16910";
scaf_00075	transdecoder	exon	737413	737500	.	+	.	transcript_id "MSTRG.16910.1.p1"; gene_id "MSTRG.16910";
scaf_00075	transdecoder	exon	739284	739503	.	+	.	transcript_id "MSTRG.16910.1.p1"; gene_id "MSTRG.16910";
scaf_00075	transdecoder	exon	741920	743213	.	+	.	transcript_id "MSTRG.16910.1.p1"; gene_id "MSTRG.16910";
scaf_00075	transdecoder	CDS	709021	709028	.	+	0	transcript_id "MSTRG.16910.1.p1"; gene_id "MSTRG.16910";
scaf_00075	transdecoder	CDS	711143	711375	.	+	1	transcript_id "MSTRG.16910.1.p1"; gene_id "MSTRG.16910";
scaf_00075	transdecoder	CDS	729209	729562	.	+	2	transcript_id "MSTRG.16910.1.p1"; gene_id "MSTRG.16910";
scaf_00075	transdecoder	CDS	733616	733764	.	+	2	transcript_id "MSTRG.16910.1.p1"; gene_id "MSTRG.16910";
scaf_00075	transdecoder	CDS	735018	735149	.	+	0	transcript_id "MSTRG.16910.1.p1"; gene_id "MSTRG.16910";
scaf_00075	transdecoder	CDS	737413	737500	.	+	0	transcript_id "MSTRG.16910.1.p1"; gene_id "MSTRG.16910";
scaf_00075	transdecoder	CDS	739284	739503	.	+	2	transcript_id "MSTRG.16910.1.p1"; gene_id "MSTRG.16910";
scaf_00075	transdecoder	CDS	741920	742208	.	+	1	transcript_id "MSTRG.16910.1.p1"; gene_id "MSTRG.16910";
scaf_00075	transdecoder	exon	711192	711309	.	+	.	transcript_id "PMZ_0034028-RA.p1"; gene_id "MSTRG.16910";
scaf_00075	transdecoder	exon	729209	729474	.	+	.	transcript_id "PMZ_0034028-RA.p1"; gene_id "MSTRG.16910";
scaf_00075	transdecoder	exon	733616	733764	.	+	.	transcript_id "PMZ_0034028-RA.p1"; gene_id "MSTRG.16910";
scaf_00075	transdecoder	exon	735018	735149	.	+	.	transcript_id "PMZ_0034028-RA.p1"; gene_id "MSTRG.16910";
scaf_00075	transdecoder	exon	737413	737522	.	+	.	transcript_id "PMZ_0034028-RA.p1"; gene_id "MSTRG.16910";
scaf_00075	transdecoder	CDS	711192	711309	.	+	0	transcript_id "PMZ_0034028-RA.p1"; gene_id "MSTRG.16910";
scaf_00075	transdecoder	CDS	729209	729474	.	+	2	transcript_id "PMZ_0034028-RA.p1"; gene_id "MSTRG.16910";
scaf_00075	transdecoder	CDS	733616	733642	.	+	0	transcript_id "PMZ_0034028-RA.p1"; gene_id "MSTRG.16910";
scaf_00075	transdecoder	exon	711192	711309	.	+	.	transcript_id "MSTRG.16910.2.p1"; gene_id "MSTRG.16910";
scaf_00075	transdecoder	exon	729209	729474	.	+	.	transcript_id "MSTRG.16910.2.p1"; gene_id "MSTRG.16910";
scaf_00075	transdecoder	exon	733616	733764	.	+	.	transcript_id "MSTRG.16910.2.p1"; gene_id "MSTRG.16910";
scaf_00075	transdecoder	exon	735018	735149	.	+	.	transcript_id "MSTRG.16910.2.p1"; gene_id "MSTRG.16910";
scaf_00075	transdecoder	exon	737413	739503	.	+	.	transcript_id "MSTRG.16910.2.p1"; gene_id "MSTRG.16910";
scaf_00075	transdecoder	exon	741920	743213	.	+	.	transcript_id "MSTRG.16910.2.p1"; gene_id "MSTRG.16910";
scaf_00075	transdecoder	CDS	739361	739503	.	+	0	transcript_id "MSTRG.16910.2.p1"; gene_id "MSTRG.16910";
scaf_00075	transdecoder	CDS	741920	742208	.	+	1	transcript_id "MSTRG.16910.2.p1"; gene_id "MSTRG.16910";
scaf_00075	transdecoder	exon	807152	807335	.	+	.	transcript_id "PMZ_0046580-RA.p1"; gene_id "PMZ_0046580";
scaf_00075	transdecoder	exon	812004	812357	.	+	.	transcript_id "PMZ_0046580-RA.p1"; gene_id "PMZ_0046580";
scaf_00075	transdecoder	exon	813129	813286	.	+	.	transcript_id "PMZ_0046580-RA.p1"; gene_id "PMZ_0046580";
scaf_00075	transdecoder	CDS	807152	807335	.	+	0	transcript_id "PMZ_0046580-RA.p1"; gene_id "PMZ_0046580";
scaf_00075	transdecoder	CDS	812004	812357	.	+	2	transcript_id "PMZ_0046580-RA.p1"; gene_id "PMZ_0046580";
scaf_00075	transdecoder	CDS	813129	813286	.	+	2	transcript_id "PMZ_0046580-RA.p1"; gene_id "PMZ_0046580";
scaf_00075	transdecoder	exon	931523	931553	.	+	.	transcript_id "PMZ_0027277-RA.p1"; gene_id "PMZ_0027277";
scaf_00075	transdecoder	exon	934148	934295	.	+	.	transcript_id "PMZ_0027277-RA.p1"; gene_id "PMZ_0027277";
scaf_00075	transdecoder	exon	938216	938287	.	+	.	transcript_id "PMZ_0027277-RA.p1"; gene_id "PMZ_0027277";
scaf_00075	transdecoder	exon	950477	950546	.	+	.	transcript_id "PMZ_0027277-RA.p1"; gene_id "PMZ_0027277";
scaf_00075	transdecoder	exon	951555	951651	.	+	.	transcript_id "PMZ_0027277-RA.p1"; gene_id "PMZ_0027277";
scaf_00075	transdecoder	exon	952736	952816	.	+	.	transcript_id "PMZ_0027277-RA.p1"; gene_id "PMZ_0027277";
scaf_00075	transdecoder	exon	963132	963222	.	+	.	transcript_id "PMZ_0027277-RA.p1"; gene_id "PMZ_0027277";
scaf_00075	transdecoder	exon	966602	966667	.	+	.	transcript_id "PMZ_0027277-RA.p1"; gene_id "PMZ_0027277";
scaf_00075	transdecoder	exon	969642	969713	.	+	.	transcript_id "PMZ_0027277-RA.p1"; gene_id "PMZ_0027277";
scaf_00075	transdecoder	exon	977745	978032	.	+	.	transcript_id "PMZ_0027277-RA.p1"; gene_id "PMZ_0027277";
scaf_00075	transdecoder	CDS	938237	938287	.	+	0	transcript_id "PMZ_0027277-RA.p1"; gene_id "PMZ_0027277";
scaf_00075	transdecoder	CDS	950477	950546	.	+	0	transcript_id "PMZ_0027277-RA.p1"; gene_id "PMZ_0027277";
scaf_00075	transdecoder	CDS	951555	951651	.	+	2	transcript_id "PMZ_0027277-RA.p1"; gene_id "PMZ_0027277";
scaf_00075	transdecoder	CDS	952736	952816	.	+	1	transcript_id "PMZ_0027277-RA.p1"; gene_id "PMZ_0027277";
scaf_00075	transdecoder	CDS	963132	963222	.	+	1	transcript_id "PMZ_0027277-RA.p1"; gene_id "PMZ_0027277";
scaf_00075	transdecoder	CDS	966602	966667	.	+	0	transcript_id "PMZ_0027277-RA.p1"; gene_id "PMZ_0027277";
scaf_00075	transdecoder	CDS	969642	969713	.	+	0	transcript_id "PMZ_0027277-RA.p1"; gene_id "PMZ_0027277";
scaf_00075	transdecoder	CDS	977745	977807	.	+	0	transcript_id "PMZ_0027277-RA.p1"; gene_id "PMZ_0027277";
scaf_00075	transdecoder	exon	995694	997043	.	-	.	transcript_id "PMZ_0018041-RA.p1"; gene_id "MSTRG.16915";
scaf_00075	transdecoder	exon	998090	998398	.	-	.	transcript_id "PMZ_0018041-RA.p1"; gene_id "MSTRG.16915";
scaf_00075	transdecoder	CDS	995694	997043	.	-	0	transcript_id "PMZ_0018041-RA.p1"; gene_id "MSTRG.16915";
scaf_00075	transdecoder	CDS	998090	998398	.	-	0	transcript_id "PMZ_0018041-RA.p1"; gene_id "MSTRG.16915";
scaf_00075	transdecoder	exon	1031774	1035354	.	-	.	transcript_id "MSTRG.16919.1.p1"; gene_id "MSTRG.16919";
scaf_00075	transdecoder	exon	1036641	1036828	.	-	.	transcript_id "MSTRG.16919.1.p1"; gene_id "MSTRG.16919";
scaf_00075	transdecoder	exon	1041247	1041407	.	-	.	transcript_id "MSTRG.16919.1.p1"; gene_id "MSTRG.16919";
scaf_00075	transdecoder	exon	1044250	1044858	.	-	.	transcript_id "MSTRG.16919.1.p1"; gene_id "MSTRG.16919";
scaf_00075	transdecoder	exon	1047607	1047813	.	-	.	transcript_id "MSTRG.16919.1.p1"; gene_id "MSTRG.16919";
scaf_00075	transdecoder	exon	1051866	1052036	.	-	.	transcript_id "MSTRG.16919.1.p1"; gene_id "MSTRG.16919";
scaf_00075	transdecoder	exon	1053197	1053259	.	-	.	transcript_id "MSTRG.16919.1.p1"; gene_id "MSTRG.16919";
scaf_00075	transdecoder	exon	1061623	1061772	.	-	.	transcript_id "MSTRG.16919.1.p1"; gene_id "MSTRG.16919";
scaf_00075	transdecoder	exon	1074298	1074427	.	-	.	transcript_id "MSTRG.16919.1.p1"; gene_id "MSTRG.16919";
scaf_00075	transdecoder	exon	1076224	1076445	.	-	.	transcript_id "MSTRG.16919.1.p1"; gene_id "MSTRG.16919";
scaf_00075	transdecoder	exon	1078029	1078265	.	-	.	transcript_id "MSTRG.16919.1.p1"; gene_id "MSTRG.16919";
scaf_00075	transdecoder	exon	1080440	1080523	.	-	.	transcript_id "MSTRG.16919.1.p1"; gene_id "MSTRG.16919";
scaf_00075	transdecoder	exon	1082972	1085302	.	-	.	transcript_id "MSTRG.16919.1.p1"; gene_id "MSTRG.16919";
scaf_00075	transdecoder	exon	1089759	1089992	.	-	.	transcript_id "MSTRG.16919.1.p1"; gene_id "MSTRG.16919";
scaf_00075	transdecoder	exon	1099557	1099820	.	-	.	transcript_id "MSTRG.16919.1.p1"; gene_id "MSTRG.16919";
scaf_00075	transdecoder	exon	1102698	1102853	.	-	.	transcript_id "MSTRG.16919.1.p1"; gene_id "MSTRG.16919";
scaf_00075	transdecoder	exon	1126050	1126098	.	-	.	transcript_id "MSTRG.16919.1.p1"; gene_id "MSTRG.16919";
scaf_00075	transdecoder	exon	1127454	1127584	.	-	.	transcript_id "MSTRG.16919.1.p1"; gene_id "MSTRG.16919";
scaf_00075	transdecoder	exon	1143042	1143471	.	-	.	transcript_id "MSTRG.16919.1.p1"; gene_id "MSTRG.16919";
scaf_00075	transdecoder	CDS	1036679	1036828	.	-	0	transcript_id "MSTRG.16919.1.p1"; gene_id "MSTRG.16919";
scaf_00075	transdecoder	CDS	1041247	1041407	.	-	2	transcript_id "MSTRG.16919.1.p1"; gene_id "MSTRG.16919";
scaf_00075	transdecoder	CDS	1044250	1044858	.	-	2	transcript_id "MSTRG.16919.1.p1"; gene_id "MSTRG.16919";
scaf_00075	transdecoder	CDS	1047607	1047813	.	-	2	transcript_id "MSTRG.16919.1.p1"; gene_id "MSTRG.16919";
scaf_00075	transdecoder	CDS	1051866	1052036	.	-	2	transcript_id "MSTRG.16919.1.p1"; gene_id "MSTRG.16919";
scaf_00075	transdecoder	CDS	1053197	1053259	.	-	2	transcript_id "MSTRG.16919.1.p1"; gene_id "MSTRG.16919";
scaf_00075	transdecoder	CDS	1061623	1061772	.	-	2	transcript_id "MSTRG.16919.1.p1"; gene_id "MSTRG.16919";
scaf_00075	transdecoder	CDS	1074298	1074427	.	-	0	transcript_id "MSTRG.16919.1.p1"; gene_id "MSTRG.16919";
scaf_00075	transdecoder	CDS	1076224	1076445	.	-	0	transcript_id "MSTRG.16919.1.p1"; gene_id "MSTRG.16919";
scaf_00075	transdecoder	CDS	1078029	1078265	.	-	0	transcript_id "MSTRG.16919.1.p1"; gene_id "MSTRG.16919";
scaf_00075	transdecoder	CDS	1080440	1080523	.	-	0	transcript_id "MSTRG.16919.1.p1"; gene_id "MSTRG.16919";
scaf_00075	transdecoder	exon	1034004	1034009	.	-	.	transcript_id "PMZ_0035080-RA.p1"; gene_id "MSTRG.16919";
scaf_00075	transdecoder	exon	1035149	1035354	.	-	.	transcript_id "PMZ_0035080-RA.p1"; gene_id "MSTRG.16919";
scaf_00075	transdecoder	exon	1044232	1044858	.	-	.	transcript_id "PMZ_0035080-RA.p1"; gene_id "MSTRG.16919";
scaf_00075	transdecoder	exon	1047607	1047813	.	-	.	transcript_id "PMZ_0035080-RA.p1"; gene_id "MSTRG.16919";
scaf_00075	transdecoder	exon	1061623	1061728	.	-	.	transcript_id "PMZ_0035080-RA.p1"; gene_id "MSTRG.16919";
scaf_00075	transdecoder	exon	1076224	1076445	.	-	.	transcript_id "PMZ_0035080-RA.p1"; gene_id "MSTRG.16919";
scaf_00075	transdecoder	exon	1078113	1078261	.	-	.	transcript_id "PMZ_0035080-RA.p1"; gene_id "MSTRG.16919";
scaf_00075	transdecoder	exon	1083198	1083707	.	-	.	transcript_id "PMZ_0035080-RA.p1"; gene_id "MSTRG.16919";
scaf_00075	transdecoder	exon	1089759	1089992	.	-	.	transcript_id "PMZ_0035080-RA.p1"; gene_id "MSTRG.16919";
scaf_00075	transdecoder	exon	1099557	1099743	.	-	.	transcript_id "PMZ_0035080-RA.p1"; gene_id "MSTRG.16919";
scaf_00075	transdecoder	CDS	1034004	1034009	.	-	0	transcript_id "PMZ_0035080-RA.p1"; gene_id "MSTRG.16919";
scaf_00075	transdecoder	CDS	1035149	1035354	.	-	2	transcript_id "PMZ_0035080-RA.p1"; gene_id "MSTRG.16919";
scaf_00075	transdecoder	CDS	1044232	1044858	.	-	2	transcript_id "PMZ_0035080-RA.p1"; gene_id "MSTRG.16919";
scaf_00075	transdecoder	CDS	1047607	1047813	.	-	2	transcript_id "PMZ_0035080-RA.p1"; gene_id "MSTRG.16919";
scaf_00075	transdecoder	CDS	1061623	1061728	.	-	0	transcript_id "PMZ_0035080-RA.p1"; gene_id "MSTRG.16919";
scaf_00075	transdecoder	CDS	1076224	1076445	.	-	0	transcript_id "PMZ_0035080-RA.p1"; gene_id "MSTRG.16919";
scaf_00075	transdecoder	CDS	1078113	1078261	.	-	2	transcript_id "PMZ_0035080-RA.p1"; gene_id "MSTRG.16919";
scaf_00075	transdecoder	CDS	1083198	1083707	.	-	2	transcript_id "PMZ_0035080-RA.p1"; gene_id "MSTRG.16919";
scaf_00075	transdecoder	CDS	1089759	1089992	.	-	2	transcript_id "PMZ_0035080-RA.p1"; gene_id "MSTRG.16919";
scaf_00075	transdecoder	CDS	1099557	1099743	.	-	0	transcript_id "PMZ_0035080-RA.p1"; gene_id "MSTRG.16919";
scaf_00075	transdecoder	exon	1034199	1035354	.	-	.	transcript_id "MSTRG.16919.3.p1"; gene_id "MSTRG.16919";
scaf_00075	transdecoder	exon	1036641	1036828	.	-	.	transcript_id "MSTRG.16919.3.p1"; gene_id "MSTRG.16919";
scaf_00075	transdecoder	exon	1041247	1041407	.	-	.	transcript_id "MSTRG.16919.3.p1"; gene_id "MSTRG.16919";
scaf_00075	transdecoder	exon	1044250	1044858	.	-	.	transcript_id "MSTRG.16919.3.p1"; gene_id "MSTRG.16919";
scaf_00075	transdecoder	exon	1047607	1047813	.	-	.	transcript_id "MSTRG.16919.3.p1"; gene_id "MSTRG.16919";
scaf_00075	transdecoder	exon	1051866	1052036	.	-	.	transcript_id "MSTRG.16919.3.p1"; gene_id "MSTRG.16919";
scaf_00075	transdecoder	exon	1053197	1053259	.	-	.	transcript_id "MSTRG.16919.3.p1"; gene_id "MSTRG.16919";
scaf_00075	transdecoder	exon	1061623	1061772	.	-	.	transcript_id "MSTRG.16919.3.p1"; gene_id "MSTRG.16919";
scaf_00075	transdecoder	exon	1074298	1074427	.	-	.	transcript_id "MSTRG.16919.3.p1"; gene_id "MSTRG.16919";
scaf_00075	transdecoder	exon	1076224	1076445	.	-	.	transcript_id "MSTRG.16919.3.p1"; gene_id "MSTRG.16919";
scaf_00075	transdecoder	exon	1078029	1078265	.	-	.	transcript_id "MSTRG.16919.3.p1"; gene_id "MSTRG.16919";
scaf_00075	transdecoder	exon	1080440	1080523	.	-	.	transcript_id "MSTRG.16919.3.p1"; gene_id "MSTRG.16919";
scaf_00075	transdecoder	exon	1082972	1085302	.	-	.	transcript_id "MSTRG.16919.3.p1"; gene_id "MSTRG.16919";
scaf_00075	transdecoder	exon	1089759	1089992	.	-	.	transcript_id "MSTRG.16919.3.p1"; gene_id "MSTRG.16919";
scaf_00075	transdecoder	exon	1099557	1099820	.	-	.	transcript_id "MSTRG.16919.3.p1"; gene_id "MSTRG.16919";
scaf_00075	transdecoder	exon	1102698	1102853	.	-	.	transcript_id "MSTRG.16919.3.p1"; gene_id "MSTRG.16919";
scaf_00075	transdecoder	exon	1112333	1112381	.	-	.	transcript_id "MSTRG.16919.3.p1"; gene_id "MSTRG.16919";
scaf_00075	transdecoder	exon	1113738	1114032	.	-	.	transcript_id "MSTRG.16919.3.p1"; gene_id "MSTRG.16919";
scaf_00075	transdecoder	CDS	1036679	1036828	.	-	0	transcript_id "MSTRG.16919.3.p1"; gene_id "MSTRG.16919";
scaf_00075	transdecoder	CDS	1041247	1041407	.	-	2	transcript_id "MSTRG.16919.3.p1"; gene_id "MSTRG.16919";
scaf_00075	transdecoder	CDS	1044250	1044858	.	-	2	transcript_id "MSTRG.16919.3.p1"; gene_id "MSTRG.16919";
scaf_00075	transdecoder	CDS	1047607	1047813	.	-	2	transcript_id "MSTRG.16919.3.p1"; gene_id "MSTRG.16919";
scaf_00075	transdecoder	CDS	1051866	1052036	.	-	2	transcript_id "MSTRG.16919.3.p1"; gene_id "MSTRG.16919";
scaf_00075	transdecoder	CDS	1053197	1053259	.	-	2	transcript_id "MSTRG.16919.3.p1"; gene_id "MSTRG.16919";
scaf_00075	transdecoder	CDS	1061623	1061772	.	-	2	transcript_id "MSTRG.16919.3.p1"; gene_id "MSTRG.16919";
scaf_00075	transdecoder	CDS	1074298	1074427	.	-	0	transcript_id "MSTRG.16919.3.p1"; gene_id "MSTRG.16919";
scaf_00075	transdecoder	CDS	1076224	1076445	.	-	0	transcript_id "MSTRG.16919.3.p1"; gene_id "MSTRG.16919";
scaf_00075	transdecoder	CDS	1078029	1078265	.	-	0	transcript_id "MSTRG.16919.3.p1"; gene_id "MSTRG.16919";
scaf_00075	transdecoder	CDS	1080440	1080523	.	-	0	transcript_id "MSTRG.16919.3.p1"; gene_id "MSTRG.16919";
scaf_00075	transdecoder	exon	1176297	1176589	.	-	.	transcript_id "PMZ_0046581-RA.p1"; gene_id "PMZ_0046581";
scaf_00075	transdecoder	exon	1176690	1176819	.	-	.	transcript_id "PMZ_0046581-RA.p1"; gene_id "PMZ_0046581";
scaf_00075	transdecoder	CDS	1176297	1176589	.	-	2	transcript_id "PMZ_0046581-RA.p1"; gene_id "PMZ_0046581";
scaf_00075	transdecoder	CDS	1176690	1176819	.	-	0	transcript_id "PMZ_0046581-RA.p1"; gene_id "PMZ_0046581";
scaf_00075	transdecoder	exon	1238741	1239194	.	+	.	transcript_id "PMZ_0048310-RA.p1"; gene_id "MSTRG.16917";
scaf_00075	transdecoder	exon	1240346	1240543	.	+	.	transcript_id "PMZ_0048310-RA.p1"; gene_id "MSTRG.16917";
scaf_00075	transdecoder	exon	1240687	1240797	.	+	.	transcript_id "PMZ_0048310-RA.p1"; gene_id "MSTRG.16917";
scaf_00075	transdecoder	exon	1240939	1241041	.	+	.	transcript_id "PMZ_0048310-RA.p1"; gene_id "MSTRG.16917";
scaf_00075	transdecoder	exon	1241252	1241319	.	+	.	transcript_id "PMZ_0048310-RA.p1"; gene_id "MSTRG.16917";
scaf_00075	transdecoder	exon	1241848	1241918	.	+	.	transcript_id "PMZ_0048310-RA.p1"; gene_id "MSTRG.16917";
scaf_00075	transdecoder	exon	1242282	1242355	.	+	.	transcript_id "PMZ_0048310-RA.p1"; gene_id "MSTRG.16917";
scaf_00075	transdecoder	exon	1242482	1242590	.	+	.	transcript_id "PMZ_0048310-RA.p1"; gene_id "MSTRG.16917";
scaf_00075	transdecoder	exon	1243190	1243266	.	+	.	transcript_id "PMZ_0048310-RA.p1"; gene_id "MSTRG.16917";
scaf_00075	transdecoder	exon	1244206	1244425	.	+	.	transcript_id "PMZ_0048310-RA.p1"; gene_id "MSTRG.16917";
scaf_00075	transdecoder	CDS	1238741	1239194	.	+	0	transcript_id "PMZ_0048310-RA.p1"; gene_id "MSTRG.16917";
scaf_00075	transdecoder	CDS	1240346	1240543	.	+	2	transcript_id "PMZ_0048310-RA.p1"; gene_id "MSTRG.16917";
scaf_00075	transdecoder	CDS	1240687	1240797	.	+	2	transcript_id "PMZ_0048310-RA.p1"; gene_id "MSTRG.16917";
scaf_00075	transdecoder	CDS	1240939	1241041	.	+	2	transcript_id "PMZ_0048310-RA.p1"; gene_id "MSTRG.16917";
scaf_00075	transdecoder	CDS	1241252	1241319	.	+	1	transcript_id "PMZ_0048310-RA.p1"; gene_id "MSTRG.16917";
scaf_00075	transdecoder	CDS	1241848	1241918	.	+	2	transcript_id "PMZ_0048310-RA.p1"; gene_id "MSTRG.16917";
scaf_00075	transdecoder	CDS	1242282	1242355	.	+	0	transcript_id "PMZ_0048310-RA.p1"; gene_id "MSTRG.16917";
scaf_00075	transdecoder	CDS	1242482	1242590	.	+	1	transcript_id "PMZ_0048310-RA.p1"; gene_id "MSTRG.16917";
scaf_00075	transdecoder	CDS	1243190	1243266	.	+	0	transcript_id "PMZ_0048310-RA.p1"; gene_id "MSTRG.16917";
scaf_00075	transdecoder	CDS	1244206	1244425	.	+	1	transcript_id "PMZ_0048310-RA.p1"; gene_id "MSTRG.16917";
scaf_00075	transdecoder	exon	1282291	1282296	.	-	.	transcript_id "PMZ_0028024-RA.p1"; gene_id "PMZ_0028024";
scaf_00075	transdecoder	exon	1285364	1285562	.	-	.	transcript_id "PMZ_0028024-RA.p1"; gene_id "PMZ_0028024";
scaf_00075	transdecoder	exon	1287744	1287910	.	-	.	transcript_id "PMZ_0028024-RA.p1"; gene_id "PMZ_0028024";
scaf_00075	transdecoder	exon	1296962	1297322	.	-	.	transcript_id "PMZ_0028024-RA.p1"; gene_id "PMZ_0028024";
scaf_00075	transdecoder	exon	1297640	1297644	.	-	.	transcript_id "PMZ_0028024-RA.p1"; gene_id "PMZ_0028024";
scaf_00075	transdecoder	CDS	1282291	1282296	.	-	0	transcript_id "PMZ_0028024-RA.p1"; gene_id "PMZ_0028024";
scaf_00075	transdecoder	CDS	1285364	1285562	.	-	1	transcript_id "PMZ_0028024-RA.p1"; gene_id "PMZ_0028024";
scaf_00075	transdecoder	CDS	1287744	1287910	.	-	0	transcript_id "PMZ_0028024-RA.p1"; gene_id "PMZ_0028024";
scaf_00075	transdecoder	CDS	1296962	1297322	.	-	1	transcript_id "PMZ_0028024-RA.p1"; gene_id "PMZ_0028024";
scaf_00075	transdecoder	CDS	1297640	1297644	.	-	0	transcript_id "PMZ_0028024-RA.p1"; gene_id "PMZ_0028024";
scaf_00075	transdecoder	exon	1371654	1371797	.	+	.	transcript_id "PMZ_0036074-RA.p1"; gene_id "PMZ_0036074";
scaf_00075	transdecoder	exon	1372707	1372791	.	+	.	transcript_id "PMZ_0036074-RA.p1"; gene_id "PMZ_0036074";
scaf_00075	transdecoder	exon	1374217	1374319	.	+	.	transcript_id "PMZ_0036074-RA.p1"; gene_id "PMZ_0036074";
scaf_00075	transdecoder	exon	1377420	1377674	.	+	.	transcript_id "PMZ_0036074-RA.p1"; gene_id "PMZ_0036074";
scaf_00075	transdecoder	CDS	1372738	1372791	.	+	0	transcript_id "PMZ_0036074-RA.p1"; gene_id "PMZ_0036074";
scaf_00075	transdecoder	CDS	1374217	1374319	.	+	0	transcript_id "PMZ_0036074-RA.p1"; gene_id "PMZ_0036074";
scaf_00075	transdecoder	CDS	1377420	1377616	.	+	2	transcript_id "PMZ_0036074-RA.p1"; gene_id "PMZ_0036074";
scaf_00075	transdecoder	exon	1747556	1748015	.	-	.	transcript_id "PMZ_0039065-RA.p1"; gene_id "MSTRG.16920";
scaf_00075	transdecoder	exon	1748714	1748733	.	-	.	transcript_id "PMZ_0039065-RA.p1"; gene_id "MSTRG.16920";
scaf_00075	transdecoder	CDS	1747556	1748015	.	-	1	transcript_id "PMZ_0039065-RA.p1"; gene_id "MSTRG.16920";
scaf_00075	transdecoder	CDS	1748714	1748733	.	-	0	transcript_id "PMZ_0039065-RA.p1"; gene_id "MSTRG.16920";
scaf_00075	transdecoder	exon	1934320	1935127	.	+	.	transcript_id "MSTRG.16922.1.p2"; gene_id "MSTRG.16922";
scaf_00075	transdecoder	exon	1936269	1939615	.	+	.	transcript_id "MSTRG.16922.1.p2"; gene_id "MSTRG.16922";
scaf_00075	transdecoder	CDS	1937590	1938342	.	+	0	transcript_id "MSTRG.16922.1.p2"; gene_id "MSTRG.16922";
scaf_00075	transdecoder	exon	2049265	2053997	.	-	.	transcript_id "MSTRG.16923.1.p2"; gene_id "MSTRG.16923";
scaf_00075	transdecoder	exon	2063030	2063113	.	-	.	transcript_id "MSTRG.16923.1.p2"; gene_id "MSTRG.16923";
scaf_00075	transdecoder	exon	2067770	2067924	.	-	.	transcript_id "MSTRG.16923.1.p2"; gene_id "MSTRG.16923";
scaf_00075	transdecoder	CDS	2053422	2053844	.	-	0	transcript_id "MSTRG.16923.1.p2"; gene_id "MSTRG.16923";
scaf_00075	transdecoder	exon	2049265	2050178	.	-	.	transcript_id "PMZ_0001024-RA.p1"; gene_id "MSTRG.16923";
scaf_00075	transdecoder	exon	2052734	2052818	.	-	.	transcript_id "PMZ_0001024-RA.p1"; gene_id "MSTRG.16923";
scaf_00075	transdecoder	exon	2053839	2053997	.	-	.	transcript_id "PMZ_0001024-RA.p1"; gene_id "MSTRG.16923";
scaf_00075	transdecoder	exon	2060188	2060413	.	-	.	transcript_id "PMZ_0001024-RA.p1"; gene_id "MSTRG.16923";
scaf_00075	transdecoder	exon	2063030	2063113	.	-	.	transcript_id "PMZ_0001024-RA.p1"; gene_id "MSTRG.16923";
scaf_00075	transdecoder	exon	2066174	2066275	.	-	.	transcript_id "PMZ_0001024-RA.p1"; gene_id "MSTRG.16923";
scaf_00075	transdecoder	exon	2067770	2067924	.	-	.	transcript_id "PMZ_0001024-RA.p1"; gene_id "MSTRG.16923";
scaf_00075	transdecoder	CDS	2050067	2050178	.	-	1	transcript_id "PMZ_0001024-RA.p1"; gene_id "MSTRG.16923";
scaf_00075	transdecoder	CDS	2052734	2052818	.	-	2	transcript_id "PMZ_0001024-RA.p1"; gene_id "MSTRG.16923";
scaf_00075	transdecoder	CDS	2053839	2053997	.	-	2	transcript_id "PMZ_0001024-RA.p1"; gene_id "MSTRG.16923";
scaf_00075	transdecoder	CDS	2060188	2060413	.	-	0	transcript_id "PMZ_0001024-RA.p1"; gene_id "MSTRG.16923";
scaf_00075	transdecoder	CDS	2063030	2063113	.	-	0	transcript_id "PMZ_0001024-RA.p1"; gene_id "MSTRG.16923";
scaf_00075	transdecoder	CDS	2066174	2066200	.	-	0	transcript_id "PMZ_0001024-RA.p1"; gene_id "MSTRG.16923";
scaf_00075	transdecoder	exon	2049617	2052818	.	-	.	transcript_id "MSTRG.16923.3.p1"; gene_id "MSTRG.16923";
scaf_00075	transdecoder	exon	2053839	2053997	.	-	.	transcript_id "MSTRG.16923.3.p1"; gene_id "MSTRG.16923";
scaf_00075	transdecoder	exon	2060188	2060413	.	-	.	transcript_id "MSTRG.16923.3.p1"; gene_id "MSTRG.16923";
scaf_00075	transdecoder	exon	2063030	2063113	.	-	.	transcript_id "MSTRG.16923.3.p1"; gene_id "MSTRG.16923";
scaf_00075	transdecoder	exon	2066174	2066275	.	-	.	transcript_id "MSTRG.16923.3.p1"; gene_id "MSTRG.16923";
scaf_00075	transdecoder	exon	2067770	2067924	.	-	.	transcript_id "MSTRG.16923.3.p1"; gene_id "MSTRG.16923";
scaf_00075	transdecoder	CDS	2052730	2052818	.	-	2	transcript_id "MSTRG.16923.3.p1"; gene_id "MSTRG.16923";
scaf_00075	transdecoder	CDS	2053839	2053997	.	-	2	transcript_id "MSTRG.16923.3.p1"; gene_id "MSTRG.16923";
scaf_00075	transdecoder	CDS	2060188	2060413	.	-	0	transcript_id "MSTRG.16923.3.p1"; gene_id "MSTRG.16923";
scaf_00075	transdecoder	CDS	2063030	2063113	.	-	0	transcript_id "MSTRG.16923.3.p1"; gene_id "MSTRG.16923";
scaf_00075	transdecoder	CDS	2066174	2066200	.	-	0	transcript_id "MSTRG.16923.3.p1"; gene_id "MSTRG.16923";
scaf_00075	transdecoder	exon	2053739	2053997	.	-	.	transcript_id "MSTRG.16923.4.p1"; gene_id "MSTRG.16923";
scaf_00075	transdecoder	exon	2060188	2063113	.	-	.	transcript_id "MSTRG.16923.4.p1"; gene_id "MSTRG.16923";
scaf_00075	transdecoder	exon	2066174	2066275	.	-	.	transcript_id "MSTRG.16923.4.p1"; gene_id "MSTRG.16923";
scaf_00075	transdecoder	exon	2067770	2067924	.	-	.	transcript_id "MSTRG.16923.4.p1"; gene_id "MSTRG.16923";
scaf_00075	transdecoder	CDS	2062640	2063113	.	-	0	transcript_id "MSTRG.16923.4.p1"; gene_id "MSTRG.16923";
scaf_00075	transdecoder	CDS	2066174	2066200	.	-	0	transcript_id "MSTRG.16923.4.p1"; gene_id "MSTRG.16923";
scaf_00075	transdecoder	exon	2198362	2198559	.	-	.	transcript_id "MSTRG.16925.1.p1"; gene_id "MSTRG.16925";
scaf_00075	transdecoder	exon	2202281	2202433	.	-	.	transcript_id "MSTRG.16925.1.p1"; gene_id "MSTRG.16925";
scaf_00075	transdecoder	CDS	2198362	2198559	.	-	0	transcript_id "MSTRG.16925.1.p1"; gene_id "MSTRG.16925";
scaf_00075	transdecoder	CDS	2202281	2202433	.	-	0	transcript_id "MSTRG.16925.1.p1"; gene_id "MSTRG.16925";
scaf_00075	transdecoder	exon	2210824	2211919	.	-	.	transcript_id "MSTRG.16926.1.p1"; gene_id "MSTRG.16926";
scaf_00075	transdecoder	exon	2234663	2235404	.	-	.	transcript_id "MSTRG.16926.1.p1"; gene_id "MSTRG.16926";
scaf_00075	transdecoder	CDS	2210993	2211919	.	-	0	transcript_id "MSTRG.16926.1.p1"; gene_id "MSTRG.16926";
scaf_00075	transdecoder	CDS	2234663	2235403	.	-	0	transcript_id "MSTRG.16926.1.p1"; gene_id "MSTRG.16926";
scaf_00075	transdecoder	exon	2211738	2211919	.	-	.	transcript_id "MSTRG.16926.2.p1"; gene_id "MSTRG.16926";
scaf_00075	transdecoder	exon	2220281	2221312	.	-	.	transcript_id "MSTRG.16926.2.p1"; gene_id "MSTRG.16926";
scaf_00075	transdecoder	exon	2222643	2223396	.	-	.	transcript_id "MSTRG.16926.2.p1"; gene_id "MSTRG.16926";
scaf_00075	transdecoder	CDS	2220364	2220912	.	-	0	transcript_id "MSTRG.16926.2.p1"; gene_id "MSTRG.16926";
scaf_00075	transdecoder	exon	2267662	2267761	.	-	.	transcript_id "MSTRG.16928.1.p1"; gene_id "MSTRG.16928";
scaf_00075	transdecoder	exon	2268320	2268493	.	-	.	transcript_id "MSTRG.16928.1.p1"; gene_id "MSTRG.16928";
scaf_00075	transdecoder	exon	2269037	2269164	.	-	.	transcript_id "MSTRG.16928.1.p1"; gene_id "MSTRG.16928";
scaf_00075	transdecoder	exon	2270204	2270312	.	-	.	transcript_id "MSTRG.16928.1.p1"; gene_id "MSTRG.16928";
scaf_00075	transdecoder	exon	2270739	2270804	.	-	.	transcript_id "MSTRG.16928.1.p1"; gene_id "MSTRG.16928";
scaf_00075	transdecoder	exon	2272348	2272586	.	-	.	transcript_id "MSTRG.16928.1.p1"; gene_id "MSTRG.16928";
scaf_00075	transdecoder	CDS	2267683	2267761	.	-	1	transcript_id "MSTRG.16928.1.p1"; gene_id "MSTRG.16928";
scaf_00075	transdecoder	CDS	2268320	2268493	.	-	1	transcript_id "MSTRG.16928.1.p1"; gene_id "MSTRG.16928";
scaf_00075	transdecoder	CDS	2269037	2269164	.	-	0	transcript_id "MSTRG.16928.1.p1"; gene_id "MSTRG.16928";
scaf_00075	transdecoder	CDS	2270204	2270312	.	-	1	transcript_id "MSTRG.16928.1.p1"; gene_id "MSTRG.16928";
scaf_00075	transdecoder	CDS	2270739	2270804	.	-	1	transcript_id "MSTRG.16928.1.p1"; gene_id "MSTRG.16928";
scaf_00075	transdecoder	CDS	2272348	2272364	.	-	0	transcript_id "MSTRG.16928.1.p1"; gene_id "MSTRG.16928";
scaf_00076	transdecoder	exon	49505	49775	.	-	.	transcript_id "PMZ_0037053-RA.p1"; gene_id "MSTRG.16931";
scaf_00076	transdecoder	exon	53199	53312	.	-	.	transcript_id "PMZ_0037053-RA.p1"; gene_id "MSTRG.16931";
scaf_00076	transdecoder	exon	53781	53833	.	-	.	transcript_id "PMZ_0037053-RA.p1"; gene_id "MSTRG.16931";
scaf_00076	transdecoder	exon	54881	54951	.	-	.	transcript_id "PMZ_0037053-RA.p1"; gene_id "MSTRG.16931";
scaf_00076	transdecoder	exon	57155	57170	.	-	.	transcript_id "PMZ_0037053-RA.p1"; gene_id "MSTRG.16931";
scaf_00076	transdecoder	CDS	49505	49775	.	-	1	transcript_id "PMZ_0037053-RA.p1"; gene_id "MSTRG.16931";
scaf_00076	transdecoder	CDS	53199	53312	.	-	1	transcript_id "PMZ_0037053-RA.p1"; gene_id "MSTRG.16931";
scaf_00076	transdecoder	CDS	53781	53833	.	-	0	transcript_id "PMZ_0037053-RA.p1"; gene_id "MSTRG.16931";
scaf_00076	transdecoder	CDS	54881	54951	.	-	2	transcript_id "PMZ_0037053-RA.p1"; gene_id "MSTRG.16931";
scaf_00076	transdecoder	CDS	57155	57170	.	-	0	transcript_id "PMZ_0037053-RA.p1"; gene_id "MSTRG.16931";
scaf_00076	transdecoder	exon	52123	52290	.	-	.	transcript_id "MSTRG.16931.2.p2"; gene_id "MSTRG.16931";
scaf_00076	transdecoder	exon	53099	53260	.	-	.	transcript_id "MSTRG.16931.2.p2"; gene_id "MSTRG.16931";
scaf_00076	transdecoder	CDS	52124	52290	.	-	2	transcript_id "MSTRG.16931.2.p2"; gene_id "MSTRG.16931";
scaf_00076	transdecoder	CDS	53099	53234	.	-	0	transcript_id "MSTRG.16931.2.p2"; gene_id "MSTRG.16931";
scaf_00076	transdecoder	exon	81938	82126	.	+	.	transcript_id "MSTRG.16932.1.p1"; gene_id "MSTRG.16932";
scaf_00076	transdecoder	exon	82248	82412	.	+	.	transcript_id "MSTRG.16932.1.p1"; gene_id "MSTRG.16932";
scaf_00076	transdecoder	exon	83236	83860	.	+	.	transcript_id "MSTRG.16932.1.p1"; gene_id "MSTRG.16932";
scaf_00076	transdecoder	exon	87306	87428	.	+	.	transcript_id "MSTRG.16932.1.p1"; gene_id "MSTRG.16932";
scaf_00076	transdecoder	exon	88557	88705	.	+	.	transcript_id "MSTRG.16932.1.p1"; gene_id "MSTRG.16932";
scaf_00076	transdecoder	exon	89819	90103	.	+	.	transcript_id "MSTRG.16932.1.p1"; gene_id "MSTRG.16932";
scaf_00076	transdecoder	exon	90565	90829	.	+	.	transcript_id "MSTRG.16932.1.p1"; gene_id "MSTRG.16932";
scaf_00076	transdecoder	exon	91358	91574	.	+	.	transcript_id "MSTRG.16932.1.p1"; gene_id "MSTRG.16932";
scaf_00076	transdecoder	exon	91962	92127	.	+	.	transcript_id "MSTRG.16932.1.p1"; gene_id "MSTRG.16932";
scaf_00076	transdecoder	exon	93814	94430	.	+	.	transcript_id "MSTRG.16932.1.p1"; gene_id "MSTRG.16932";
scaf_00076	transdecoder	CDS	81966	82126	.	+	0	transcript_id "MSTRG.16932.1.p1"; gene_id "MSTRG.16932";
scaf_00076	transdecoder	CDS	82248	82412	.	+	1	transcript_id "MSTRG.16932.1.p1"; gene_id "MSTRG.16932";
scaf_00076	transdecoder	CDS	83236	83860	.	+	1	transcript_id "MSTRG.16932.1.p1"; gene_id "MSTRG.16932";
scaf_00076	transdecoder	CDS	87306	87428	.	+	0	transcript_id "MSTRG.16932.1.p1"; gene_id "MSTRG.16932";
scaf_00076	transdecoder	CDS	88557	88705	.	+	0	transcript_id "MSTRG.16932.1.p1"; gene_id "MSTRG.16932";
scaf_00076	transdecoder	CDS	89819	90103	.	+	1	transcript_id "MSTRG.16932.1.p1"; gene_id "MSTRG.16932";
scaf_00076	transdecoder	CDS	90565	90625	.	+	1	transcript_id "MSTRG.16932.1.p1"; gene_id "MSTRG.16932";
scaf_00076	transdecoder	exon	81966	82126	.	+	.	transcript_id "PMZ_0034530-RA.p1"; gene_id "MSTRG.16932";
scaf_00076	transdecoder	exon	82248	82353	.	+	.	transcript_id "PMZ_0034530-RA.p1"; gene_id "MSTRG.16932";
scaf_00076	transdecoder	exon	90038	90103	.	+	.	transcript_id "PMZ_0034530-RA.p1"; gene_id "MSTRG.16932";
scaf_00076	transdecoder	exon	90565	90729	.	+	.	transcript_id "PMZ_0034530-RA.p1"; gene_id "MSTRG.16932";
scaf_00076	transdecoder	exon	91409	91574	.	+	.	transcript_id "PMZ_0034530-RA.p1"; gene_id "MSTRG.16932";
scaf_00076	transdecoder	exon	91962	92158	.	+	.	transcript_id "PMZ_0034530-RA.p1"; gene_id "MSTRG.16932";
scaf_00076	transdecoder	CDS	81966	82126	.	+	0	transcript_id "PMZ_0034530-RA.p1"; gene_id "MSTRG.16932";
scaf_00076	transdecoder	CDS	82248	82353	.	+	1	transcript_id "PMZ_0034530-RA.p1"; gene_id "MSTRG.16932";
scaf_00076	transdecoder	CDS	90038	90103	.	+	0	transcript_id "PMZ_0034530-RA.p1"; gene_id "MSTRG.16932";
scaf_00076	transdecoder	CDS	90565	90729	.	+	0	transcript_id "PMZ_0034530-RA.p1"; gene_id "MSTRG.16932";
scaf_00076	transdecoder	CDS	91409	91574	.	+	0	transcript_id "PMZ_0034530-RA.p1"; gene_id "MSTRG.16932";
scaf_00076	transdecoder	CDS	91962	92158	.	+	2	transcript_id "PMZ_0034530-RA.p1"; gene_id "MSTRG.16932";
scaf_00076	transdecoder	exon	103443	104267	.	+	.	transcript_id "MSTRG.16933.1.p2"; gene_id "MSTRG.16933";
scaf_00076	transdecoder	exon	111054	114423	.	+	.	transcript_id "MSTRG.16933.1.p2"; gene_id "MSTRG.16933";
scaf_00076	transdecoder	exon	118339	118435	.	+	.	transcript_id "MSTRG.16933.1.p2"; gene_id "MSTRG.16933";
scaf_00076	transdecoder	exon	119467	119813	.	+	.	transcript_id "MSTRG.16933.1.p2"; gene_id "MSTRG.16933";
scaf_00076	transdecoder	CDS	118364	118435	.	+	0	transcript_id "MSTRG.16933.1.p2"; gene_id "MSTRG.16933";
scaf_00076	transdecoder	CDS	119467	119811	.	+	0	transcript_id "MSTRG.16933.1.p2"; gene_id "MSTRG.16933";
scaf_00076	transdecoder	exon	103550	103982	.	+	.	transcript_id "MSTRG.16933.2.p2"; gene_id "MSTRG.16933";
scaf_00076	transdecoder	exon	111054	112565	.	+	.	transcript_id "MSTRG.16933.2.p2"; gene_id "MSTRG.16933";
scaf_00076	transdecoder	exon	114299	114423	.	+	.	transcript_id "MSTRG.16933.2.p2"; gene_id "MSTRG.16933";
scaf_00076	transdecoder	exon	118339	118435	.	+	.	transcript_id "MSTRG.16933.2.p2"; gene_id "MSTRG.16933";
scaf_00076	transdecoder	exon	119467	119757	.	+	.	transcript_id "MSTRG.16933.2.p2"; gene_id "MSTRG.16933";
scaf_00076	transdecoder	CDS	112551	112565	.	+	0	transcript_id "MSTRG.16933.2.p2"; gene_id "MSTRG.16933";
scaf_00076	transdecoder	CDS	114299	114423	.	+	0	transcript_id "MSTRG.16933.2.p2"; gene_id "MSTRG.16933";
scaf_00076	transdecoder	CDS	118339	118435	.	+	1	transcript_id "MSTRG.16933.2.p2"; gene_id "MSTRG.16933";
scaf_00076	transdecoder	CDS	119467	119757	.	+	0	transcript_id "MSTRG.16933.2.p2"; gene_id "MSTRG.16933";
scaf_00076	transdecoder	exon	103552	103839	.	+	.	transcript_id "MSTRG.16933.3.p2"; gene_id "MSTRG.16933";
scaf_00076	transdecoder	exon	111054	112565	.	+	.	transcript_id "MSTRG.16933.3.p2"; gene_id "MSTRG.16933";
scaf_00076	transdecoder	exon	114299	114423	.	+	.	transcript_id "MSTRG.16933.3.p2"; gene_id "MSTRG.16933";
scaf_00076	transdecoder	exon	118339	118435	.	+	.	transcript_id "MSTRG.16933.3.p2"; gene_id "MSTRG.16933";
scaf_00076	transdecoder	exon	119467	119548	.	+	.	transcript_id "MSTRG.16933.3.p2"; gene_id "MSTRG.16933";
scaf_00076	transdecoder	exon	121040	121170	.	+	.	transcript_id "MSTRG.16933.3.p2"; gene_id "MSTRG.16933";
scaf_00076	transdecoder	exon	123757	124097	.	+	.	transcript_id "MSTRG.16933.3.p2"; gene_id "MSTRG.16933";
scaf_00076	transdecoder	CDS	112551	112565	.	+	0	transcript_id "MSTRG.16933.3.p2"; gene_id "MSTRG.16933";
scaf_00076	transdecoder	CDS	114299	114423	.	+	0	transcript_id "MSTRG.16933.3.p2"; gene_id "MSTRG.16933";
scaf_00076	transdecoder	CDS	118339	118435	.	+	1	transcript_id "MSTRG.16933.3.p2"; gene_id "MSTRG.16933";
scaf_00076	transdecoder	CDS	119467	119548	.	+	0	transcript_id "MSTRG.16933.3.p2"; gene_id "MSTRG.16933";
scaf_00076	transdecoder	CDS	121040	121170	.	+	2	transcript_id "MSTRG.16933.3.p2"; gene_id "MSTRG.16933";
scaf_00076	transdecoder	CDS	123757	124095	.	+	0	transcript_id "MSTRG.16933.3.p2"; gene_id "MSTRG.16933";
scaf_00076	transdecoder	exon	103600	103839	.	+	.	transcript_id "MSTRG.16933.4.p2"; gene_id "MSTRG.16933";
scaf_00076	transdecoder	exon	111054	112545	.	+	.	transcript_id "MSTRG.16933.4.p2"; gene_id "MSTRG.16933";
scaf_00076	transdecoder	exon	114299	114423	.	+	.	transcript_id "MSTRG.16933.4.p2"; gene_id "MSTRG.16933";
scaf_00076	transdecoder	exon	118339	118423	.	+	.	transcript_id "MSTRG.16933.4.p2"; gene_id "MSTRG.16933";
scaf_00076	transdecoder	exon	123757	123979	.	+	.	transcript_id "MSTRG.16933.4.p2"; gene_id "MSTRG.16933";
scaf_00076	transdecoder	exon	125798	125871	.	+	.	transcript_id "MSTRG.16933.4.p2"; gene_id "MSTRG.16933";
scaf_00076	transdecoder	exon	140746	140789	.	+	.	transcript_id "MSTRG.16933.4.p2"; gene_id "MSTRG.16933";
scaf_00076	transdecoder	exon	142531	142877	.	+	.	transcript_id "MSTRG.16933.4.p2"; gene_id "MSTRG.16933";
scaf_00076	transdecoder	exon	142994	143325	.	+	.	transcript_id "MSTRG.16933.4.p2"; gene_id "MSTRG.16933";
scaf_00076	transdecoder	exon	145217	145648	.	+	.	transcript_id "MSTRG.16933.4.p2"; gene_id "MSTRG.16933";
scaf_00076	transdecoder	CDS	112357	112545	.	+	0	transcript_id "MSTRG.16933.4.p2"; gene_id "MSTRG.16933";
scaf_00076	transdecoder	CDS	114299	114423	.	+	0	transcript_id "MSTRG.16933.4.p2"; gene_id "MSTRG.16933";
scaf_00076	transdecoder	CDS	118339	118423	.	+	1	transcript_id "MSTRG.16933.4.p2"; gene_id "MSTRG.16933";
scaf_00076	transdecoder	CDS	123757	123979	.	+	0	transcript_id "MSTRG.16933.4.p2"; gene_id "MSTRG.16933";
scaf_00076	transdecoder	CDS	125798	125799	.	+	2	transcript_id "MSTRG.16933.4.p2"; gene_id "MSTRG.16933";
scaf_00076	transdecoder	exon	105753	107323	.	+	.	transcript_id "MSTRG.16934.1.p1"; gene_id "MSTRG.16934";
scaf_00076	transdecoder	exon	107938	108128	.	+	.	transcript_id "MSTRG.16934.1.p1"; gene_id "MSTRG.16934";
scaf_00076	transdecoder	CDS	105753	107237	.	+	0	transcript_id "MSTRG.16934.1.p1"; gene_id "MSTRG.16934";
scaf_00076	transdecoder	exon	112357	112545	.	+	.	transcript_id "PMZ_0034529-RA.p2"; gene_id "MSTRG.16933";
scaf_00076	transdecoder	exon	114299	114423	.	+	.	transcript_id "PMZ_0034529-RA.p2"; gene_id "MSTRG.16933";
scaf_00076	transdecoder	exon	118339	118423	.	+	.	transcript_id "PMZ_0034529-RA.p2"; gene_id "MSTRG.16933";
scaf_00076	transdecoder	exon	123757	123979	.	+	.	transcript_id "PMZ_0034529-RA.p2"; gene_id "MSTRG.16933";
scaf_00076	transdecoder	exon	125798	125871	.	+	.	transcript_id "PMZ_0034529-RA.p2"; gene_id "MSTRG.16933";
scaf_00076	transdecoder	exon	140746	140789	.	+	.	transcript_id "PMZ_0034529-RA.p2"; gene_id "MSTRG.16933";
scaf_00076	transdecoder	exon	142531	142877	.	+	.	transcript_id "PMZ_0034529-RA.p2"; gene_id "MSTRG.16933";
scaf_00076	transdecoder	exon	142994	143325	.	+	.	transcript_id "PMZ_0034529-RA.p2"; gene_id "MSTRG.16933";
scaf_00076	transdecoder	exon	145217	145648	.	+	.	transcript_id "PMZ_0034529-RA.p2"; gene_id "MSTRG.16933";
scaf_00076	transdecoder	CDS	112357	112545	.	+	0	transcript_id "PMZ_0034529-RA.p2"; gene_id "MSTRG.16933";
scaf_00076	transdecoder	CDS	114299	114423	.	+	0	transcript_id "PMZ_0034529-RA.p2"; gene_id "MSTRG.16933";
scaf_00076	transdecoder	CDS	118339	118423	.	+	1	transcript_id "PMZ_0034529-RA.p2"; gene_id "MSTRG.16933";
scaf_00076	transdecoder	CDS	123757	123979	.	+	0	transcript_id "PMZ_0034529-RA.p2"; gene_id "MSTRG.16933";
scaf_00076	transdecoder	CDS	125798	125799	.	+	2	transcript_id "PMZ_0034529-RA.p2"; gene_id "MSTRG.16933";
scaf_00076	transdecoder	exon	137364	140789	.	+	.	transcript_id "MSTRG.16933.6.p1"; gene_id "MSTRG.16933";
scaf_00076	transdecoder	exon	142531	143325	.	+	.	transcript_id "MSTRG.16933.6.p1"; gene_id "MSTRG.16933";
scaf_00076	transdecoder	exon	187525	188220	.	+	.	transcript_id "MSTRG.16933.6.p1"; gene_id "MSTRG.16933";
scaf_00076	transdecoder	CDS	140148	140789	.	+	0	transcript_id "MSTRG.16933.6.p1"; gene_id "MSTRG.16933";
scaf_00076	transdecoder	CDS	142531	143325	.	+	0	transcript_id "MSTRG.16933.6.p1"; gene_id "MSTRG.16933";
scaf_00076	transdecoder	CDS	187525	187860	.	+	0	transcript_id "MSTRG.16933.6.p1"; gene_id "MSTRG.16933";
scaf_00076	transdecoder	exon	146327	146364	.	-	.	transcript_id "PMZ_0038624-RA.p1"; gene_id "MSTRG.16938";
scaf_00076	transdecoder	exon	155905	156166	.	-	.	transcript_id "PMZ_0038624-RA.p1"; gene_id "MSTRG.16938";
scaf_00076	transdecoder	CDS	146327	146364	.	-	2	transcript_id "PMZ_0038624-RA.p1"; gene_id "MSTRG.16938";
scaf_00076	transdecoder	CDS	155905	156166	.	-	0	transcript_id "PMZ_0038624-RA.p1"; gene_id "MSTRG.16938";
scaf_00076	transdecoder	exon	195509	195608	.	+	.	transcript_id "MSTRG.16943.1.p1"; gene_id "MSTRG.16943";
scaf_00076	transdecoder	exon	201264	201397	.	+	.	transcript_id "MSTRG.16943.1.p1"; gene_id "MSTRG.16943";
scaf_00076	transdecoder	exon	202384	202514	.	+	.	transcript_id "MSTRG.16943.1.p1"; gene_id "MSTRG.16943";
scaf_00076	transdecoder	exon	204994	205203	.	+	.	transcript_id "MSTRG.16943.1.p1"; gene_id "MSTRG.16943";
scaf_00076	transdecoder	exon	205985	206106	.	+	.	transcript_id "MSTRG.16943.1.p1"; gene_id "MSTRG.16943";
scaf_00076	transdecoder	exon	208238	208343	.	+	.	transcript_id "MSTRG.16943.1.p1"; gene_id "MSTRG.16943";
scaf_00076	transdecoder	exon	209249	209440	.	+	.	transcript_id "MSTRG.16943.1.p1"; gene_id "MSTRG.16943";
scaf_00076	transdecoder	exon	210229	210306	.	+	.	transcript_id "MSTRG.16943.1.p1"; gene_id "MSTRG.16943";
scaf_00076	transdecoder	CDS	201342	201397	.	+	0	transcript_id "MSTRG.16943.1.p1"; gene_id "MSTRG.16943";
scaf_00076	transdecoder	CDS	202384	202514	.	+	1	transcript_id "MSTRG.16943.1.p1"; gene_id "MSTRG.16943";
scaf_00076	transdecoder	CDS	204994	205203	.	+	2	transcript_id "MSTRG.16943.1.p1"; gene_id "MSTRG.16943";
scaf_00076	transdecoder	CDS	205985	206106	.	+	2	transcript_id "MSTRG.16943.1.p1"; gene_id "MSTRG.16943";
scaf_00076	transdecoder	CDS	208238	208343	.	+	0	transcript_id "MSTRG.16943.1.p1"; gene_id "MSTRG.16943";
scaf_00076	transdecoder	CDS	209249	209440	.	+	2	transcript_id "MSTRG.16943.1.p1"; gene_id "MSTRG.16943";
scaf_00076	transdecoder	CDS	210229	210305	.	+	2	transcript_id "MSTRG.16943.1.p1"; gene_id "MSTRG.16943";
scaf_00076	transdecoder	exon	200791	200837	.	+	.	transcript_id "PMZ_0038292-RA.p1"; gene_id "MSTRG.16943";
scaf_00076	transdecoder	exon	205043	205203	.	+	.	transcript_id "PMZ_0038292-RA.p1"; gene_id "MSTRG.16943";
scaf_00076	transdecoder	exon	205334	205476	.	+	.	transcript_id "PMZ_0038292-RA.p1"; gene_id "MSTRG.16943";
scaf_00076	transdecoder	exon	209269	209370	.	+	.	transcript_id "PMZ_0038292-RA.p1"; gene_id "MSTRG.16943";
scaf_00076	transdecoder	exon	211108	211155	.	+	.	transcript_id "PMZ_0038292-RA.p1"; gene_id "MSTRG.16943";
scaf_00076	transdecoder	CDS	200791	200837	.	+	0	transcript_id "PMZ_0038292-RA.p1"; gene_id "MSTRG.16943";
scaf_00076	transdecoder	CDS	205043	205203	.	+	1	transcript_id "PMZ_0038292-RA.p1"; gene_id "MSTRG.16943";
scaf_00076	transdecoder	CDS	205334	205476	.	+	2	transcript_id "PMZ_0038292-RA.p1"; gene_id "MSTRG.16943";
scaf_00076	transdecoder	CDS	209269	209370	.	+	0	transcript_id "PMZ_0038292-RA.p1"; gene_id "MSTRG.16943";
scaf_00076	transdecoder	CDS	211108	211155	.	+	0	transcript_id "PMZ_0038292-RA.p1"; gene_id "MSTRG.16943";
scaf_00076	transdecoder	exon	200791	200837	.	+	.	transcript_id "MSTRG.16943.2.p4"; gene_id "MSTRG.16943";
scaf_00076	transdecoder	exon	205043	205203	.	+	.	transcript_id "MSTRG.16943.2.p4"; gene_id "MSTRG.16943";
scaf_00076	transdecoder	exon	205334	205476	.	+	.	transcript_id "MSTRG.16943.2.p4"; gene_id "MSTRG.16943";
scaf_00076	transdecoder	exon	209269	209370	.	+	.	transcript_id "MSTRG.16943.2.p4"; gene_id "MSTRG.16943";
scaf_00076	transdecoder	exon	211108	211328	.	+	.	transcript_id "MSTRG.16943.2.p4"; gene_id "MSTRG.16943";
scaf_00076	transdecoder	exon	211384	213830	.	+	.	transcript_id "MSTRG.16943.2.p4"; gene_id "MSTRG.16943";
scaf_00076	transdecoder	CDS	200791	200837	.	+	0	transcript_id "MSTRG.16943.2.p4"; gene_id "MSTRG.16943";
scaf_00076	transdecoder	CDS	205043	205203	.	+	1	transcript_id "MSTRG.16943.2.p4"; gene_id "MSTRG.16943";
scaf_00076	transdecoder	CDS	205334	205476	.	+	2	transcript_id "MSTRG.16943.2.p4"; gene_id "MSTRG.16943";
scaf_00076	transdecoder	CDS	209269	209370	.	+	0	transcript_id "MSTRG.16943.2.p4"; gene_id "MSTRG.16943";
scaf_00076	transdecoder	CDS	211108	211155	.	+	0	transcript_id "MSTRG.16943.2.p4"; gene_id "MSTRG.16943";
scaf_00076	transdecoder	exon	213097	213477	.	-	.	transcript_id "MSTRG.16946.1.p2"; gene_id "MSTRG.16946";
scaf_00076	transdecoder	exon	214101	214257	.	-	.	transcript_id "MSTRG.16946.1.p2"; gene_id "MSTRG.16946";
scaf_00076	transdecoder	exon	215380	215692	.	-	.	transcript_id "MSTRG.16946.1.p2"; gene_id "MSTRG.16946";
scaf_00076	transdecoder	CDS	213225	213477	.	-	1	transcript_id "MSTRG.16946.1.p2"; gene_id "MSTRG.16946";
scaf_00076	transdecoder	CDS	214101	214257	.	-	2	transcript_id "MSTRG.16946.1.p2"; gene_id "MSTRG.16946";
scaf_00076	transdecoder	CDS	215380	215506	.	-	0	transcript_id "MSTRG.16946.1.p2"; gene_id "MSTRG.16946";
scaf_00076	transdecoder	exon	213225	213477	.	-	.	transcript_id "PMZ_0039150-RA.p1"; gene_id "MSTRG.16946";
scaf_00076	transdecoder	exon	214101	214257	.	-	.	transcript_id "PMZ_0039150-RA.p1"; gene_id "MSTRG.16946";
scaf_00076	transdecoder	exon	223117	223156	.	-	.	transcript_id "PMZ_0039150-RA.p1"; gene_id "MSTRG.16946";
scaf_00076	transdecoder	exon	224217	224332	.	-	.	transcript_id "PMZ_0039150-RA.p1"; gene_id "MSTRG.16946";
scaf_00076	transdecoder	exon	225369	225413	.	-	.	transcript_id "PMZ_0039150-RA.p1"; gene_id "MSTRG.16946";
scaf_00076	transdecoder	exon	228416	228485	.	-	.	transcript_id "PMZ_0039150-RA.p1"; gene_id "MSTRG.16946";
scaf_00076	transdecoder	exon	230003	230138	.	-	.	transcript_id "PMZ_0039150-RA.p1"; gene_id "MSTRG.16946";
scaf_00076	transdecoder	exon	230551	230738	.	-	.	transcript_id "PMZ_0039150-RA.p1"; gene_id "MSTRG.16946";
scaf_00076	transdecoder	CDS	213225	213477	.	-	1	transcript_id "PMZ_0039150-RA.p1"; gene_id "MSTRG.16946";
scaf_00076	transdecoder	CDS	214101	214257	.	-	2	transcript_id "PMZ_0039150-RA.p1"; gene_id "MSTRG.16946";
scaf_00076	transdecoder	CDS	223117	223156	.	-	0	transcript_id "PMZ_0039150-RA.p1"; gene_id "MSTRG.16946";
scaf_00076	transdecoder	CDS	224217	224332	.	-	2	transcript_id "PMZ_0039150-RA.p1"; gene_id "MSTRG.16946";
scaf_00076	transdecoder	CDS	225369	225413	.	-	2	transcript_id "PMZ_0039150-RA.p1"; gene_id "MSTRG.16946";
scaf_00076	transdecoder	CDS	228416	228485	.	-	0	transcript_id "PMZ_0039150-RA.p1"; gene_id "MSTRG.16946";
scaf_00076	transdecoder	CDS	230003	230138	.	-	1	transcript_id "PMZ_0039150-RA.p1"; gene_id "MSTRG.16946";
scaf_00076	transdecoder	CDS	230551	230738	.	-	0	transcript_id "PMZ_0039150-RA.p1"; gene_id "MSTRG.16946";
scaf_00076	transdecoder	exon	213225	213477	.	-	.	transcript_id "MSTRG.16946.2.p1"; gene_id "MSTRG.16946";
scaf_00076	transdecoder	exon	214101	214257	.	-	.	transcript_id "MSTRG.16946.2.p1"; gene_id "MSTRG.16946";
scaf_00076	transdecoder	exon	223117	223156	.	-	.	transcript_id "MSTRG.16946.2.p1"; gene_id "MSTRG.16946";
scaf_00076	transdecoder	exon	224217	224332	.	-	.	transcript_id "MSTRG.16946.2.p1"; gene_id "MSTRG.16946";
scaf_00076	transdecoder	exon	225369	225413	.	-	.	transcript_id "MSTRG.16946.2.p1"; gene_id "MSTRG.16946";
scaf_00076	transdecoder	exon	228416	228485	.	-	.	transcript_id "MSTRG.16946.2.p1"; gene_id "MSTRG.16946";
scaf_00076	transdecoder	exon	230003	230138	.	-	.	transcript_id "MSTRG.16946.2.p1"; gene_id "MSTRG.16946";
scaf_00076	transdecoder	exon	230551	230787	.	-	.	transcript_id "MSTRG.16946.2.p1"; gene_id "MSTRG.16946";
scaf_00076	transdecoder	exon	231121	231290	.	-	.	transcript_id "MSTRG.16946.2.p1"; gene_id "MSTRG.16946";
scaf_00076	transdecoder	CDS	213225	213477	.	-	1	transcript_id "MSTRG.16946.2.p1"; gene_id "MSTRG.16946";
scaf_00076	transdecoder	CDS	214101	214257	.	-	2	transcript_id "MSTRG.16946.2.p1"; gene_id "MSTRG.16946";
scaf_00076	transdecoder	CDS	223117	223156	.	-	0	transcript_id "MSTRG.16946.2.p1"; gene_id "MSTRG.16946";
scaf_00076	transdecoder	CDS	224217	224332	.	-	2	transcript_id "MSTRG.16946.2.p1"; gene_id "MSTRG.16946";
scaf_00076	transdecoder	CDS	225369	225413	.	-	2	transcript_id "MSTRG.16946.2.p1"; gene_id "MSTRG.16946";
scaf_00076	transdecoder	CDS	228416	228485	.	-	0	transcript_id "MSTRG.16946.2.p1"; gene_id "MSTRG.16946";
scaf_00076	transdecoder	CDS	230003	230138	.	-	1	transcript_id "MSTRG.16946.2.p1"; gene_id "MSTRG.16946";
scaf_00076	transdecoder	CDS	230551	230787	.	-	1	transcript_id "MSTRG.16946.2.p1"; gene_id "MSTRG.16946";
scaf_00076	transdecoder	CDS	231121	231290	.	-	0	transcript_id "MSTRG.16946.2.p1"; gene_id "MSTRG.16946";
scaf_00076	transdecoder	exon	226809	226946	.	-	.	transcript_id "MSTRG.16946.4.p1"; gene_id "MSTRG.16946";
scaf_00076	transdecoder	exon	227625	227744	.	-	.	transcript_id "MSTRG.16946.4.p1"; gene_id "MSTRG.16946";
scaf_00076	transdecoder	exon	228349	228553	.	-	.	transcript_id "MSTRG.16946.4.p1"; gene_id "MSTRG.16946";
scaf_00076	transdecoder	exon	229461	229613	.	-	.	transcript_id "MSTRG.16946.4.p1"; gene_id "MSTRG.16946";
scaf_00076	transdecoder	exon	229884	230246	.	-	.	transcript_id "MSTRG.16946.4.p1"; gene_id "MSTRG.16946";
scaf_00076	transdecoder	CDS	226811	226946	.	-	1	transcript_id "MSTRG.16946.4.p1"; gene_id "MSTRG.16946";
scaf_00076	transdecoder	CDS	227625	227744	.	-	1	transcript_id "MSTRG.16946.4.p1"; gene_id "MSTRG.16946";
scaf_00076	transdecoder	CDS	228349	228553	.	-	2	transcript_id "MSTRG.16946.4.p1"; gene_id "MSTRG.16946";
scaf_00076	transdecoder	CDS	229461	229613	.	-	2	transcript_id "MSTRG.16946.4.p1"; gene_id "MSTRG.16946";
scaf_00076	transdecoder	CDS	229884	230121	.	-	0	transcript_id "MSTRG.16946.4.p1"; gene_id "MSTRG.16946";
scaf_00076	transdecoder	exon	231164	231192	.	+	.	transcript_id "PMZ_0037460-RA.p1"; gene_id "MSTRG.16947";
scaf_00076	transdecoder	exon	232445	232757	.	+	.	transcript_id "PMZ_0037460-RA.p1"; gene_id "MSTRG.16947";
scaf_00076	transdecoder	exon	236701	236823	.	+	.	transcript_id "PMZ_0037460-RA.p1"; gene_id "MSTRG.16947";
scaf_00076	transdecoder	exon	244609	244704	.	+	.	transcript_id "PMZ_0037460-RA.p1"; gene_id "MSTRG.16947";
scaf_00076	transdecoder	exon	246304	246602	.	+	.	transcript_id "PMZ_0037460-RA.p1"; gene_id "MSTRG.16947";
scaf_00076	transdecoder	exon	247263	247360	.	+	.	transcript_id "PMZ_0037460-RA.p1"; gene_id "MSTRG.16947";
scaf_00076	transdecoder	exon	248848	249098	.	+	.	transcript_id "PMZ_0037460-RA.p1"; gene_id "MSTRG.16947";
scaf_00076	transdecoder	exon	249694	249775	.	+	.	transcript_id "PMZ_0037460-RA.p1"; gene_id "MSTRG.16947";
scaf_00076	transdecoder	exon	251522	251714	.	+	.	transcript_id "PMZ_0037460-RA.p1"; gene_id "MSTRG.16947";
scaf_00076	transdecoder	exon	252605	252845	.	+	.	transcript_id "PMZ_0037460-RA.p1"; gene_id "MSTRG.16947";
scaf_00076	transdecoder	CDS	231164	231192	.	+	0	transcript_id "PMZ_0037460-RA.p1"; gene_id "MSTRG.16947";
scaf_00076	transdecoder	CDS	232445	232757	.	+	1	transcript_id "PMZ_0037460-RA.p1"; gene_id "MSTRG.16947";
scaf_00076	transdecoder	CDS	236701	236823	.	+	0	transcript_id "PMZ_0037460-RA.p1"; gene_id "MSTRG.16947";
scaf_00076	transdecoder	CDS	244609	244704	.	+	0	transcript_id "PMZ_0037460-RA.p1"; gene_id "MSTRG.16947";
scaf_00076	transdecoder	CDS	246304	246602	.	+	0	transcript_id "PMZ_0037460-RA.p1"; gene_id "MSTRG.16947";
scaf_00076	transdecoder	CDS	247263	247360	.	+	1	transcript_id "PMZ_0037460-RA.p1"; gene_id "MSTRG.16947";
scaf_00076	transdecoder	CDS	248848	249098	.	+	2	transcript_id "PMZ_0037460-RA.p1"; gene_id "MSTRG.16947";
scaf_00076	transdecoder	CDS	249694	249775	.	+	0	transcript_id "PMZ_0037460-RA.p1"; gene_id "MSTRG.16947";
scaf_00076	transdecoder	CDS	251522	251714	.	+	2	transcript_id "PMZ_0037460-RA.p1"; gene_id "MSTRG.16947";
scaf_00076	transdecoder	CDS	252605	252845	.	+	1	transcript_id "PMZ_0037460-RA.p1"; gene_id "MSTRG.16947";
scaf_00076	transdecoder	exon	232396	232605	.	+	.	transcript_id "MSTRG.16947.2.p1"; gene_id "MSTRG.16947";
scaf_00076	transdecoder	exon	233387	233508	.	+	.	transcript_id "MSTRG.16947.2.p1"; gene_id "MSTRG.16947";
scaf_00076	transdecoder	exon	235690	235795	.	+	.	transcript_id "MSTRG.16947.2.p1"; gene_id "MSTRG.16947";
scaf_00076	transdecoder	exon	236701	236891	.	+	.	transcript_id "MSTRG.16947.2.p1"; gene_id "MSTRG.16947";
scaf_00076	transdecoder	exon	237592	239222	.	+	.	transcript_id "MSTRG.16947.2.p1"; gene_id "MSTRG.16947";
scaf_00076	transdecoder	exon	239627	239763	.	+	.	transcript_id "MSTRG.16947.2.p1"; gene_id "MSTRG.16947";
scaf_00076	transdecoder	exon	240370	240464	.	+	.	transcript_id "MSTRG.16947.2.p1"; gene_id "MSTRG.16947";
scaf_00076	transdecoder	exon	241772	241945	.	+	.	transcript_id "MSTRG.16947.2.p1"; gene_id "MSTRG.16947";
scaf_00076	transdecoder	CDS	232398	232605	.	+	0	transcript_id "MSTRG.16947.2.p1"; gene_id "MSTRG.16947";
scaf_00076	transdecoder	CDS	233387	233508	.	+	2	transcript_id "MSTRG.16947.2.p1"; gene_id "MSTRG.16947";
scaf_00076	transdecoder	CDS	235690	235795	.	+	0	transcript_id "MSTRG.16947.2.p1"; gene_id "MSTRG.16947";
scaf_00076	transdecoder	CDS	236701	236729	.	+	2	transcript_id "MSTRG.16947.2.p1"; gene_id "MSTRG.16947";
scaf_00076	transdecoder	exon	244153	244727	.	+	.	transcript_id "MSTRG.16947.3.p1"; gene_id "MSTRG.16947";
scaf_00076	transdecoder	exon	245856	246602	.	+	.	transcript_id "MSTRG.16947.3.p1"; gene_id "MSTRG.16947";
scaf_00076	transdecoder	exon	247263	247360	.	+	.	transcript_id "MSTRG.16947.3.p1"; gene_id "MSTRG.16947";
scaf_00076	transdecoder	exon	248356	248471	.	+	.	transcript_id "MSTRG.16947.3.p1"; gene_id "MSTRG.16947";
scaf_00076	transdecoder	exon	248787	249098	.	+	.	transcript_id "MSTRG.16947.3.p1"; gene_id "MSTRG.16947";
scaf_00076	transdecoder	exon	249656	249775	.	+	.	transcript_id "MSTRG.16947.3.p1"; gene_id "MSTRG.16947";
scaf_00076	transdecoder	exon	250590	252296	.	+	.	transcript_id "MSTRG.16947.3.p1"; gene_id "MSTRG.16947";
scaf_00076	transdecoder	exon	252605	255213	.	+	.	transcript_id "MSTRG.16947.3.p1"; gene_id "MSTRG.16947";
scaf_00076	transdecoder	CDS	244225	244727	.	+	0	transcript_id "MSTRG.16947.3.p1"; gene_id "MSTRG.16947";
scaf_00076	transdecoder	CDS	245856	246602	.	+	1	transcript_id "MSTRG.16947.3.p1"; gene_id "MSTRG.16947";
scaf_00076	transdecoder	CDS	247263	247360	.	+	1	transcript_id "MSTRG.16947.3.p1"; gene_id "MSTRG.16947";
scaf_00076	transdecoder	CDS	248356	248471	.	+	2	transcript_id "MSTRG.16947.3.p1"; gene_id "MSTRG.16947";
scaf_00076	transdecoder	CDS	248787	249098	.	+	0	transcript_id "MSTRG.16947.3.p1"; gene_id "MSTRG.16947";
scaf_00076	transdecoder	CDS	249656	249775	.	+	0	transcript_id "MSTRG.16947.3.p1"; gene_id "MSTRG.16947";
scaf_00076	transdecoder	CDS	250590	250910	.	+	0	transcript_id "MSTRG.16947.3.p1"; gene_id "MSTRG.16947";
scaf_00076	transdecoder	exon	244206	244727	.	+	.	transcript_id "MSTRG.16947.4.p1"; gene_id "MSTRG.16947";
scaf_00076	transdecoder	exon	245856	246602	.	+	.	transcript_id "MSTRG.16947.4.p1"; gene_id "MSTRG.16947";
scaf_00076	transdecoder	exon	247263	247360	.	+	.	transcript_id "MSTRG.16947.4.p1"; gene_id "MSTRG.16947";
scaf_00076	transdecoder	exon	248356	248471	.	+	.	transcript_id "MSTRG.16947.4.p1"; gene_id "MSTRG.16947";
scaf_00076	transdecoder	exon	248787	249098	.	+	.	transcript_id "MSTRG.16947.4.p1"; gene_id "MSTRG.16947";
scaf_00076	transdecoder	exon	249656	249775	.	+	.	transcript_id "MSTRG.16947.4.p1"; gene_id "MSTRG.16947";
scaf_00076	transdecoder	exon	250590	251752	.	+	.	transcript_id "MSTRG.16947.4.p1"; gene_id "MSTRG.16947";
scaf_00076	transdecoder	exon	252193	252296	.	+	.	transcript_id "MSTRG.16947.4.p1"; gene_id "MSTRG.16947";
scaf_00076	transdecoder	exon	252605	255613	.	+	.	transcript_id "MSTRG.16947.4.p1"; gene_id "MSTRG.16947";
scaf_00076	transdecoder	CDS	244207	244727	.	+	0	transcript_id "MSTRG.16947.4.p1"; gene_id "MSTRG.16947";
scaf_00076	transdecoder	CDS	245856	246602	.	+	1	transcript_id "MSTRG.16947.4.p1"; gene_id "MSTRG.16947";
scaf_00076	transdecoder	CDS	247263	247360	.	+	1	transcript_id "MSTRG.16947.4.p1"; gene_id "MSTRG.16947";
scaf_00076	transdecoder	CDS	248356	248471	.	+	2	transcript_id "MSTRG.16947.4.p1"; gene_id "MSTRG.16947";
scaf_00076	transdecoder	CDS	248787	249098	.	+	0	transcript_id "MSTRG.16947.4.p1"; gene_id "MSTRG.16947";
scaf_00076	transdecoder	CDS	249656	249775	.	+	0	transcript_id "MSTRG.16947.4.p1"; gene_id "MSTRG.16947";
scaf_00076	transdecoder	CDS	250590	250910	.	+	0	transcript_id "MSTRG.16947.4.p1"; gene_id "MSTRG.16947";
scaf_00076	transdecoder	exon	257202	257454	.	+	.	transcript_id "MSTRG.16940.1.p2"; gene_id "MSTRG.16940";
scaf_00076	transdecoder	exon	261338	261547	.	+	.	transcript_id "MSTRG.16940.1.p2"; gene_id "MSTRG.16940";
scaf_00076	transdecoder	exon	262453	262535	.	+	.	transcript_id "MSTRG.16940.1.p2"; gene_id "MSTRG.16940";
scaf_00076	transdecoder	exon	263175	263304	.	+	.	transcript_id "MSTRG.16940.1.p2"; gene_id "MSTRG.16940";
scaf_00076	transdecoder	exon	263546	263913	.	+	.	transcript_id "MSTRG.16940.1.p2"; gene_id "MSTRG.16940";
scaf_00076	transdecoder	CDS	261350	261547	.	+	0	transcript_id "MSTRG.16940.1.p2"; gene_id "MSTRG.16940";
scaf_00076	transdecoder	CDS	262453	262535	.	+	0	transcript_id "MSTRG.16940.1.p2"; gene_id "MSTRG.16940";
scaf_00076	transdecoder	CDS	263175	263304	.	+	1	transcript_id "MSTRG.16940.1.p2"; gene_id "MSTRG.16940";
scaf_00076	transdecoder	CDS	263546	263602	.	+	0	transcript_id "MSTRG.16940.1.p2"; gene_id "MSTRG.16940";
scaf_00076	transdecoder	exon	260664	260776	.	+	.	transcript_id "PMZ_0035857-RA.p1"; gene_id "MSTRG.16940";
scaf_00076	transdecoder	exon	263546	263861	.	+	.	transcript_id "PMZ_0035857-RA.p1"; gene_id "MSTRG.16940";
scaf_00076	transdecoder	CDS	260664	260776	.	+	0	transcript_id "PMZ_0035857-RA.p1"; gene_id "MSTRG.16940";
scaf_00076	transdecoder	CDS	263546	263861	.	+	1	transcript_id "PMZ_0035857-RA.p1"; gene_id "MSTRG.16940";
scaf_00076	transdecoder	exon	263648	263849	.	-	.	transcript_id "PMZ_0033982-RA.p1"; gene_id "MSTRG.16941";
scaf_00076	transdecoder	exon	269212	269384	.	-	.	transcript_id "PMZ_0033982-RA.p1"; gene_id "MSTRG.16941";
scaf_00076	transdecoder	exon	275398	275407	.	-	.	transcript_id "PMZ_0033982-RA.p1"; gene_id "MSTRG.16941";
scaf_00076	transdecoder	exon	277055	277278	.	-	.	transcript_id "PMZ_0033982-RA.p1"; gene_id "MSTRG.16941";
scaf_00076	transdecoder	CDS	263648	263849	.	-	1	transcript_id "PMZ_0033982-RA.p1"; gene_id "MSTRG.16941";
scaf_00076	transdecoder	CDS	269212	269384	.	-	0	transcript_id "PMZ_0033982-RA.p1"; gene_id "MSTRG.16941";
scaf_00076	transdecoder	CDS	275398	275407	.	-	1	transcript_id "PMZ_0033982-RA.p1"; gene_id "MSTRG.16941";
scaf_00076	transdecoder	CDS	277055	277278	.	-	0	transcript_id "PMZ_0033982-RA.p1"; gene_id "MSTRG.16941";
scaf_00076	transdecoder	exon	267852	268441	.	-	.	transcript_id "MSTRG.16941.2.p1"; gene_id "MSTRG.16941";
scaf_00076	transdecoder	exon	269212	269384	.	-	.	transcript_id "MSTRG.16941.2.p1"; gene_id "MSTRG.16941";
scaf_00076	transdecoder	exon	270310	270395	.	-	.	transcript_id "MSTRG.16941.2.p1"; gene_id "MSTRG.16941";
scaf_00076	transdecoder	exon	272184	272271	.	-	.	transcript_id "MSTRG.16941.2.p1"; gene_id "MSTRG.16941";
scaf_00076	transdecoder	exon	272867	272992	.	-	.	transcript_id "MSTRG.16941.2.p1"; gene_id "MSTRG.16941";
scaf_00076	transdecoder	exon	274438	274827	.	-	.	transcript_id "MSTRG.16941.2.p1"; gene_id "MSTRG.16941";
scaf_00076	transdecoder	CDS	268267	268441	.	-	1	transcript_id "MSTRG.16941.2.p1"; gene_id "MSTRG.16941";
scaf_00076	transdecoder	CDS	269212	269384	.	-	0	transcript_id "MSTRG.16941.2.p1"; gene_id "MSTRG.16941";
scaf_00076	transdecoder	CDS	270310	270395	.	-	2	transcript_id "MSTRG.16941.2.p1"; gene_id "MSTRG.16941";
scaf_00076	transdecoder	CDS	272184	272271	.	-	0	transcript_id "MSTRG.16941.2.p1"; gene_id "MSTRG.16941";
scaf_00076	transdecoder	CDS	272867	272992	.	-	0	transcript_id "MSTRG.16941.2.p1"; gene_id "MSTRG.16941";
scaf_00076	transdecoder	CDS	274438	274575	.	-	0	transcript_id "MSTRG.16941.2.p1"; gene_id "MSTRG.16941";
scaf_00076	transdecoder	exon	277542	277712	.	-	.	transcript_id "MSTRG.16942.4.p2"; gene_id "MSTRG.16942";
scaf_00076	transdecoder	exon	278472	278616	.	-	.	transcript_id "MSTRG.16942.4.p2"; gene_id "MSTRG.16942";
scaf_00076	transdecoder	exon	279095	279182	.	-	.	transcript_id "MSTRG.16942.4.p2"; gene_id "MSTRG.16942";
scaf_00076	transdecoder	exon	281415	281521	.	-	.	transcript_id "MSTRG.16942.4.p2"; gene_id "MSTRG.16942";
scaf_00076	transdecoder	exon	283963	284045	.	-	.	transcript_id "MSTRG.16942.4.p2"; gene_id "MSTRG.16942";
scaf_00076	transdecoder	exon	284488	284576	.	-	.	transcript_id "MSTRG.16942.4.p2"; gene_id "MSTRG.16942";
scaf_00076	transdecoder	CDS	277543	277712	.	-	2	transcript_id "MSTRG.16942.4.p2"; gene_id "MSTRG.16942";
scaf_00076	transdecoder	CDS	278472	278616	.	-	0	transcript_id "MSTRG.16942.4.p2"; gene_id "MSTRG.16942";
scaf_00076	transdecoder	exon	277542	277712	.	-	.	transcript_id "MSTRG.16942.5.p2"; gene_id "MSTRG.16942";
scaf_00076	transdecoder	exon	278472	278616	.	-	.	transcript_id "MSTRG.16942.5.p2"; gene_id "MSTRG.16942";
scaf_00076	transdecoder	exon	279095	279182	.	-	.	transcript_id "MSTRG.16942.5.p2"; gene_id "MSTRG.16942";
scaf_00076	transdecoder	exon	281415	281521	.	-	.	transcript_id "MSTRG.16942.5.p2"; gene_id "MSTRG.16942";
scaf_00076	transdecoder	exon	283963	284045	.	-	.	transcript_id "MSTRG.16942.5.p2"; gene_id "MSTRG.16942";
scaf_00076	transdecoder	exon	284521	284576	.	-	.	transcript_id "MSTRG.16942.5.p2"; gene_id "MSTRG.16942";
scaf_00076	transdecoder	CDS	277543	277712	.	-	2	transcript_id "MSTRG.16942.5.p2"; gene_id "MSTRG.16942";
scaf_00076	transdecoder	CDS	278472	278616	.	-	0	transcript_id "MSTRG.16942.5.p2"; gene_id "MSTRG.16942";
scaf_00076	transdecoder	exon	277542	277712	.	-	.	transcript_id "MSTRG.16942.1.p2"; gene_id "MSTRG.16942";
scaf_00076	transdecoder	exon	278472	278616	.	-	.	transcript_id "MSTRG.16942.1.p2"; gene_id "MSTRG.16942";
scaf_00076	transdecoder	exon	279095	279182	.	-	.	transcript_id "MSTRG.16942.1.p2"; gene_id "MSTRG.16942";
scaf_00076	transdecoder	exon	281415	281521	.	-	.	transcript_id "MSTRG.16942.1.p2"; gene_id "MSTRG.16942";
scaf_00076	transdecoder	exon	283963	284734	.	-	.	transcript_id "MSTRG.16942.1.p2"; gene_id "MSTRG.16942";
scaf_00076	transdecoder	CDS	277543	277712	.	-	2	transcript_id "MSTRG.16942.1.p2"; gene_id "MSTRG.16942";
scaf_00076	transdecoder	CDS	278472	278616	.	-	0	transcript_id "MSTRG.16942.1.p2"; gene_id "MSTRG.16942";
scaf_00076	transdecoder	exon	277542	277712	.	-	.	transcript_id "MSTRG.16942.2.p2"; gene_id "MSTRG.16942";
scaf_00076	transdecoder	exon	278472	278616	.	-	.	transcript_id "MSTRG.16942.2.p2"; gene_id "MSTRG.16942";
scaf_00076	transdecoder	exon	279095	279182	.	-	.	transcript_id "MSTRG.16942.2.p2"; gene_id "MSTRG.16942";
scaf_00076	transdecoder	exon	281415	281521	.	-	.	transcript_id "MSTRG.16942.2.p2"; gene_id "MSTRG.16942";
scaf_00076	transdecoder	exon	283963	284045	.	-	.	transcript_id "MSTRG.16942.2.p2"; gene_id "MSTRG.16942";
scaf_00076	transdecoder	exon	284529	284734	.	-	.	transcript_id "MSTRG.16942.2.p2"; gene_id "MSTRG.16942";
scaf_00076	transdecoder	CDS	277543	277712	.	-	2	transcript_id "MSTRG.16942.2.p2"; gene_id "MSTRG.16942";
scaf_00076	transdecoder	CDS	278472	278616	.	-	0	transcript_id "MSTRG.16942.2.p2"; gene_id "MSTRG.16942";
scaf_00076	transdecoder	exon	277542	277712	.	-	.	transcript_id "MSTRG.16942.3.p2"; gene_id "MSTRG.16942";
scaf_00076	transdecoder	exon	278472	278616	.	-	.	transcript_id "MSTRG.16942.3.p2"; gene_id "MSTRG.16942";
scaf_00076	transdecoder	exon	279095	279182	.	-	.	transcript_id "MSTRG.16942.3.p2"; gene_id "MSTRG.16942";
scaf_00076	transdecoder	exon	281415	281521	.	-	.	transcript_id "MSTRG.16942.3.p2"; gene_id "MSTRG.16942";
scaf_00076	transdecoder	exon	283963	284045	.	-	.	transcript_id "MSTRG.16942.3.p2"; gene_id "MSTRG.16942";
scaf_00076	transdecoder	exon	284496	284734	.	-	.	transcript_id "MSTRG.16942.3.p2"; gene_id "MSTRG.16942";
scaf_00076	transdecoder	CDS	277543	277712	.	-	2	transcript_id "MSTRG.16942.3.p2"; gene_id "MSTRG.16942";
scaf_00076	transdecoder	CDS	278472	278616	.	-	0	transcript_id "MSTRG.16942.3.p2"; gene_id "MSTRG.16942";
scaf_00076	transdecoder	exon	290924	293559	.	-	.	transcript_id "MSTRG.16950.1.p1"; gene_id "MSTRG.16950";
scaf_00076	transdecoder	exon	294361	294476	.	-	.	transcript_id "MSTRG.16950.1.p1"; gene_id "MSTRG.16950";
scaf_00076	transdecoder	exon	295601	295751	.	-	.	transcript_id "MSTRG.16950.1.p1"; gene_id "MSTRG.16950";
scaf_00076	transdecoder	exon	296589	296727	.	-	.	transcript_id "MSTRG.16950.1.p1"; gene_id "MSTRG.16950";
scaf_00076	transdecoder	exon	297144	297374	.	-	.	transcript_id "MSTRG.16950.1.p1"; gene_id "MSTRG.16950";
scaf_00076	transdecoder	exon	298056	298217	.	-	.	transcript_id "MSTRG.16950.1.p1"; gene_id "MSTRG.16950";
scaf_00076	transdecoder	exon	298937	299074	.	-	.	transcript_id "MSTRG.16950.1.p1"; gene_id "MSTRG.16950";
scaf_00076	transdecoder	exon	299618	299762	.	-	.	transcript_id "MSTRG.16950.1.p1"; gene_id "MSTRG.16950";
scaf_00076	transdecoder	exon	300558	300698	.	-	.	transcript_id "MSTRG.16950.1.p1"; gene_id "MSTRG.16950";
scaf_00076	transdecoder	exon	301829	301978	.	-	.	transcript_id "MSTRG.16950.1.p1"; gene_id "MSTRG.16950";
scaf_00076	transdecoder	exon	309650	309845	.	-	.	transcript_id "MSTRG.16950.1.p1"; gene_id "MSTRG.16950";
scaf_00076	transdecoder	CDS	293234	293559	.	-	2	transcript_id "MSTRG.16950.1.p1"; gene_id "MSTRG.16950";
scaf_00076	transdecoder	CDS	294361	294476	.	-	1	transcript_id "MSTRG.16950.1.p1"; gene_id "MSTRG.16950";
scaf_00076	transdecoder	CDS	295601	295751	.	-	2	transcript_id "MSTRG.16950.1.p1"; gene_id "MSTRG.16950";
scaf_00076	transdecoder	CDS	296589	296727	.	-	0	transcript_id "MSTRG.16950.1.p1"; gene_id "MSTRG.16950";
scaf_00076	transdecoder	CDS	297144	297374	.	-	0	transcript_id "MSTRG.16950.1.p1"; gene_id "MSTRG.16950";
scaf_00076	transdecoder	CDS	298056	298217	.	-	0	transcript_id "MSTRG.16950.1.p1"; gene_id "MSTRG.16950";
scaf_00076	transdecoder	CDS	298937	299074	.	-	0	transcript_id "MSTRG.16950.1.p1"; gene_id "MSTRG.16950";
scaf_00076	transdecoder	CDS	299618	299762	.	-	1	transcript_id "MSTRG.16950.1.p1"; gene_id "MSTRG.16950";
scaf_00076	transdecoder	CDS	300558	300694	.	-	0	transcript_id "MSTRG.16950.1.p1"; gene_id "MSTRG.16950";
scaf_00076	transdecoder	exon	293234	293539	.	-	.	transcript_id "PMZ_0033981-RA.p2"; gene_id "MSTRG.16950";
scaf_00076	transdecoder	exon	294404	294476	.	-	.	transcript_id "PMZ_0033981-RA.p2"; gene_id "MSTRG.16950";
scaf_00076	transdecoder	exon	295643	295751	.	-	.	transcript_id "PMZ_0033981-RA.p2"; gene_id "MSTRG.16950";
scaf_00076	transdecoder	exon	296589	296727	.	-	.	transcript_id "PMZ_0033981-RA.p2"; gene_id "MSTRG.16950";
scaf_00076	transdecoder	exon	297144	297374	.	-	.	transcript_id "PMZ_0033981-RA.p2"; gene_id "MSTRG.16950";
scaf_00076	transdecoder	exon	299618	299704	.	-	.	transcript_id "PMZ_0033981-RA.p2"; gene_id "MSTRG.16950";
scaf_00076	transdecoder	exon	301829	301978	.	-	.	transcript_id "PMZ_0033981-RA.p2"; gene_id "MSTRG.16950";
scaf_00076	transdecoder	exon	306059	306085	.	-	.	transcript_id "PMZ_0033981-RA.p2"; gene_id "MSTRG.16950";
scaf_00076	transdecoder	CDS	294476	294476	.	-	1	transcript_id "PMZ_0033981-RA.p2"; gene_id "MSTRG.16950";
scaf_00076	transdecoder	CDS	295643	295751	.	-	2	transcript_id "PMZ_0033981-RA.p2"; gene_id "MSTRG.16950";
scaf_00076	transdecoder	CDS	296589	296727	.	-	0	transcript_id "PMZ_0033981-RA.p2"; gene_id "MSTRG.16950";
scaf_00076	transdecoder	CDS	297144	297374	.	-	0	transcript_id "PMZ_0033981-RA.p2"; gene_id "MSTRG.16950";
scaf_00076	transdecoder	CDS	299618	299704	.	-	0	transcript_id "PMZ_0033981-RA.p2"; gene_id "MSTRG.16950";
scaf_00076	transdecoder	CDS	301829	301978	.	-	0	transcript_id "PMZ_0033981-RA.p2"; gene_id "MSTRG.16950";
scaf_00076	transdecoder	CDS	306059	306085	.	-	0	transcript_id "PMZ_0033981-RA.p2"; gene_id "MSTRG.16950";
scaf_00076	transdecoder	exon	305242	306256	.	+	.	transcript_id "MSTRG.16951.1.p1"; gene_id "MSTRG.16951";
scaf_00076	transdecoder	exon	308473	309066	.	+	.	transcript_id "MSTRG.16951.1.p1"; gene_id "MSTRG.16951";
scaf_00076	transdecoder	CDS	305242	306051	.	+	0	transcript_id "MSTRG.16951.1.p1"; gene_id "MSTRG.16951";
scaf_00076	transdecoder	exon	318684	318786	.	+	.	transcript_id "MSTRG.16953.1.p1"; gene_id "MSTRG.16953";
scaf_00076	transdecoder	exon	319119	319552	.	+	.	transcript_id "MSTRG.16953.1.p1"; gene_id "MSTRG.16953";
scaf_00076	transdecoder	exon	320401	320450	.	+	.	transcript_id "MSTRG.16953.1.p1"; gene_id "MSTRG.16953";
scaf_00076	transdecoder	exon	321358	321414	.	+	.	transcript_id "MSTRG.16953.1.p1"; gene_id "MSTRG.16953";
scaf_00076	transdecoder	exon	321892	322082	.	+	.	transcript_id "MSTRG.16953.1.p1"; gene_id "MSTRG.16953";
scaf_00076	transdecoder	exon	324146	324252	.	+	.	transcript_id "MSTRG.16953.1.p1"; gene_id "MSTRG.16953";
scaf_00076	transdecoder	exon	325894	325958	.	+	.	transcript_id "MSTRG.16953.1.p1"; gene_id "MSTRG.16953";
scaf_00076	transdecoder	exon	327632	327705	.	+	.	transcript_id "MSTRG.16953.1.p1"; gene_id "MSTRG.16953";
scaf_00076	transdecoder	exon	331105	331210	.	+	.	transcript_id "MSTRG.16953.1.p1"; gene_id "MSTRG.16953";
scaf_00076	transdecoder	exon	334477	334596	.	+	.	transcript_id "MSTRG.16953.1.p1"; gene_id "MSTRG.16953";
scaf_00076	transdecoder	exon	335367	335429	.	+	.	transcript_id "MSTRG.16953.1.p1"; gene_id "MSTRG.16953";
scaf_00076	transdecoder	exon	336018	336173	.	+	.	transcript_id "MSTRG.16953.1.p1"; gene_id "MSTRG.16953";
scaf_00076	transdecoder	exon	336831	338566	.	+	.	transcript_id "MSTRG.16953.1.p1"; gene_id "MSTRG.16953";
scaf_00076	transdecoder	CDS	319489	319552	.	+	0	transcript_id "MSTRG.16953.1.p1"; gene_id "MSTRG.16953";
scaf_00076	transdecoder	CDS	320401	320450	.	+	2	transcript_id "MSTRG.16953.1.p1"; gene_id "MSTRG.16953";
scaf_00076	transdecoder	CDS	321358	321414	.	+	0	transcript_id "MSTRG.16953.1.p1"; gene_id "MSTRG.16953";
scaf_00076	transdecoder	CDS	321892	322082	.	+	0	transcript_id "MSTRG.16953.1.p1"; gene_id "MSTRG.16953";
scaf_00076	transdecoder	CDS	324146	324252	.	+	1	transcript_id "MSTRG.16953.1.p1"; gene_id "MSTRG.16953";
scaf_00076	transdecoder	CDS	325894	325958	.	+	2	transcript_id "MSTRG.16953.1.p1"; gene_id "MSTRG.16953";
scaf_00076	transdecoder	CDS	327632	327705	.	+	0	transcript_id "MSTRG.16953.1.p1"; gene_id "MSTRG.16953";
scaf_00076	transdecoder	CDS	331105	331210	.	+	1	transcript_id "MSTRG.16953.1.p1"; gene_id "MSTRG.16953";
scaf_00076	transdecoder	CDS	334477	334596	.	+	0	transcript_id "MSTRG.16953.1.p1"; gene_id "MSTRG.16953";
scaf_00076	transdecoder	CDS	335367	335429	.	+	0	transcript_id "MSTRG.16953.1.p1"; gene_id "MSTRG.16953";
scaf_00076	transdecoder	CDS	336018	336173	.	+	0	transcript_id "MSTRG.16953.1.p1"; gene_id "MSTRG.16953";
scaf_00076	transdecoder	CDS	336831	337304	.	+	0	transcript_id "MSTRG.16953.1.p1"; gene_id "MSTRG.16953";
scaf_00076	transdecoder	exon	318750	318786	.	+	.	transcript_id "MSTRG.16953.2.p1"; gene_id "MSTRG.16953";
scaf_00076	transdecoder	exon	319119	319552	.	+	.	transcript_id "MSTRG.16953.2.p1"; gene_id "MSTRG.16953";
scaf_00076	transdecoder	exon	320401	320450	.	+	.	transcript_id "MSTRG.16953.2.p1"; gene_id "MSTRG.16953";
scaf_00076	transdecoder	exon	321358	321414	.	+	.	transcript_id "MSTRG.16953.2.p1"; gene_id "MSTRG.16953";
scaf_00076	transdecoder	exon	321892	322082	.	+	.	transcript_id "MSTRG.16953.2.p1"; gene_id "MSTRG.16953";
scaf_00076	transdecoder	exon	324146	324252	.	+	.	transcript_id "MSTRG.16953.2.p1"; gene_id "MSTRG.16953";
scaf_00076	transdecoder	exon	325894	325958	.	+	.	transcript_id "MSTRG.16953.2.p1"; gene_id "MSTRG.16953";
scaf_00076	transdecoder	exon	327632	327705	.	+	.	transcript_id "MSTRG.16953.2.p1"; gene_id "MSTRG.16953";
scaf_00076	transdecoder	exon	329519	329624	.	+	.	transcript_id "MSTRG.16953.2.p1"; gene_id "MSTRG.16953";
scaf_00076	transdecoder	exon	334477	334596	.	+	.	transcript_id "MSTRG.16953.2.p1"; gene_id "MSTRG.16953";
scaf_00076	transdecoder	exon	335367	335429	.	+	.	transcript_id "MSTRG.16953.2.p1"; gene_id "MSTRG.16953";
scaf_00076	transdecoder	exon	336018	336174	.	+	.	transcript_id "MSTRG.16953.2.p1"; gene_id "MSTRG.16953";
scaf_00076	transdecoder	CDS	319489	319552	.	+	0	transcript_id "MSTRG.16953.2.p1"; gene_id "MSTRG.16953";
scaf_00076	transdecoder	CDS	320401	320450	.	+	2	transcript_id "MSTRG.16953.2.p1"; gene_id "MSTRG.16953";
scaf_00076	transdecoder	CDS	321358	321414	.	+	0	transcript_id "MSTRG.16953.2.p1"; gene_id "MSTRG.16953";
scaf_00076	transdecoder	CDS	321892	322082	.	+	0	transcript_id "MSTRG.16953.2.p1"; gene_id "MSTRG.16953";
scaf_00076	transdecoder	CDS	324146	324252	.	+	1	transcript_id "MSTRG.16953.2.p1"; gene_id "MSTRG.16953";
scaf_00076	transdecoder	CDS	325894	325958	.	+	2	transcript_id "MSTRG.16953.2.p1"; gene_id "MSTRG.16953";
scaf_00076	transdecoder	CDS	327632	327705	.	+	0	transcript_id "MSTRG.16953.2.p1"; gene_id "MSTRG.16953";
scaf_00076	transdecoder	CDS	329519	329624	.	+	1	transcript_id "MSTRG.16953.2.p1"; gene_id "MSTRG.16953";
scaf_00076	transdecoder	CDS	334477	334596	.	+	0	transcript_id "MSTRG.16953.2.p1"; gene_id "MSTRG.16953";
scaf_00076	transdecoder	CDS	335367	335429	.	+	0	transcript_id "MSTRG.16953.2.p1"; gene_id "MSTRG.16953";
scaf_00076	transdecoder	CDS	336018	336173	.	+	0	transcript_id "MSTRG.16953.2.p1"; gene_id "MSTRG.16953";
scaf_00076	transdecoder	exon	318750	318786	.	+	.	transcript_id "MSTRG.16953.3.p4"; gene_id "MSTRG.16953";
scaf_00076	transdecoder	exon	319119	319247	.	+	.	transcript_id "MSTRG.16953.3.p4"; gene_id "MSTRG.16953";
scaf_00076	transdecoder	exon	319304	319552	.	+	.	transcript_id "MSTRG.16953.3.p4"; gene_id "MSTRG.16953";
scaf_00076	transdecoder	exon	320401	320450	.	+	.	transcript_id "MSTRG.16953.3.p4"; gene_id "MSTRG.16953";
scaf_00076	transdecoder	exon	321358	321414	.	+	.	transcript_id "MSTRG.16953.3.p4"; gene_id "MSTRG.16953";
scaf_00076	transdecoder	exon	321892	322082	.	+	.	transcript_id "MSTRG.16953.3.p4"; gene_id "MSTRG.16953";
scaf_00076	transdecoder	exon	324146	325958	.	+	.	transcript_id "MSTRG.16953.3.p4"; gene_id "MSTRG.16953";
scaf_00076	transdecoder	exon	327632	327705	.	+	.	transcript_id "MSTRG.16953.3.p4"; gene_id "MSTRG.16953";
scaf_00076	transdecoder	exon	331105	331210	.	+	.	transcript_id "MSTRG.16953.3.p4"; gene_id "MSTRG.16953";
scaf_00076	transdecoder	exon	334477	334596	.	+	.	transcript_id "MSTRG.16953.3.p4"; gene_id "MSTRG.16953";
scaf_00076	transdecoder	exon	335367	335429	.	+	.	transcript_id "MSTRG.16953.3.p4"; gene_id "MSTRG.16953";
scaf_00076	transdecoder	exon	336018	336173	.	+	.	transcript_id "MSTRG.16953.3.p4"; gene_id "MSTRG.16953";
scaf_00076	transdecoder	exon	336831	336960	.	+	.	transcript_id "MSTRG.16953.3.p4"; gene_id "MSTRG.16953";
scaf_00076	transdecoder	CDS	331106	331210	.	+	0	transcript_id "MSTRG.16953.3.p4"; gene_id "MSTRG.16953";
scaf_00076	transdecoder	CDS	334477	334596	.	+	0	transcript_id "MSTRG.16953.3.p4"; gene_id "MSTRG.16953";
scaf_00076	transdecoder	CDS	335367	335429	.	+	0	transcript_id "MSTRG.16953.3.p4"; gene_id "MSTRG.16953";
scaf_00076	transdecoder	CDS	336018	336173	.	+	0	transcript_id "MSTRG.16953.3.p4"; gene_id "MSTRG.16953";
scaf_00076	transdecoder	CDS	336831	336959	.	+	0	transcript_id "MSTRG.16953.3.p4"; gene_id "MSTRG.16953";
scaf_00076	transdecoder	exon	319210	319552	.	+	.	transcript_id "PMZ_0045864-RA.p2"; gene_id "MSTRG.16953";
scaf_00076	transdecoder	exon	320401	320450	.	+	.	transcript_id "PMZ_0045864-RA.p2"; gene_id "MSTRG.16953";
scaf_00076	transdecoder	exon	324146	324252	.	+	.	transcript_id "PMZ_0045864-RA.p2"; gene_id "MSTRG.16953";
scaf_00076	transdecoder	exon	325901	325958	.	+	.	transcript_id "PMZ_0045864-RA.p2"; gene_id "MSTRG.16953";
scaf_00076	transdecoder	exon	327632	327705	.	+	.	transcript_id "PMZ_0045864-RA.p2"; gene_id "MSTRG.16953";
scaf_00076	transdecoder	exon	331105	331210	.	+	.	transcript_id "PMZ_0045864-RA.p2"; gene_id "MSTRG.16953";
scaf_00076	transdecoder	exon	335367	335429	.	+	.	transcript_id "PMZ_0045864-RA.p2"; gene_id "MSTRG.16953";
scaf_00076	transdecoder	exon	336018	336173	.	+	.	transcript_id "PMZ_0045864-RA.p2"; gene_id "MSTRG.16953";
scaf_00076	transdecoder	exon	336903	337304	.	+	.	transcript_id "PMZ_0045864-RA.p2"; gene_id "MSTRG.16953";
scaf_00076	transdecoder	CDS	319489	319552	.	+	0	transcript_id "PMZ_0045864-RA.p2"; gene_id "MSTRG.16953";
scaf_00076	transdecoder	CDS	320401	320450	.	+	2	transcript_id "PMZ_0045864-RA.p2"; gene_id "MSTRG.16953";
scaf_00076	transdecoder	CDS	324146	324252	.	+	0	transcript_id "PMZ_0045864-RA.p2"; gene_id "MSTRG.16953";
scaf_00076	transdecoder	CDS	325901	325958	.	+	1	transcript_id "PMZ_0045864-RA.p2"; gene_id "MSTRG.16953";
scaf_00076	transdecoder	CDS	327632	327705	.	+	0	transcript_id "PMZ_0045864-RA.p2"; gene_id "MSTRG.16953";
scaf_00076	transdecoder	CDS	331105	331210	.	+	1	transcript_id "PMZ_0045864-RA.p2"; gene_id "MSTRG.16953";
scaf_00076	transdecoder	CDS	335367	335429	.	+	0	transcript_id "PMZ_0045864-RA.p2"; gene_id "MSTRG.16953";
scaf_00076	transdecoder	CDS	336018	336173	.	+	0	transcript_id "PMZ_0045864-RA.p2"; gene_id "MSTRG.16953";
scaf_00076	transdecoder	CDS	336903	337304	.	+	0	transcript_id "PMZ_0045864-RA.p2"; gene_id "MSTRG.16953";
scaf_00076	transdecoder	exon	355264	355675	.	+	.	transcript_id "MSTRG.16955.1.p1"; gene_id "MSTRG.16955";
scaf_00076	transdecoder	exon	358284	358386	.	+	.	transcript_id "MSTRG.16955.1.p1"; gene_id "MSTRG.16955";
scaf_00076	transdecoder	exon	359146	359248	.	+	.	transcript_id "MSTRG.16955.1.p1"; gene_id "MSTRG.16955";
scaf_00076	transdecoder	exon	359589	359652	.	+	.	transcript_id "MSTRG.16955.1.p1"; gene_id "MSTRG.16955";
scaf_00076	transdecoder	exon	360217	360326	.	+	.	transcript_id "MSTRG.16955.1.p1"; gene_id "MSTRG.16955";
scaf_00076	transdecoder	exon	361049	361185	.	+	.	transcript_id "MSTRG.16955.1.p1"; gene_id "MSTRG.16955";
scaf_00076	transdecoder	exon	361760	361826	.	+	.	transcript_id "MSTRG.16955.1.p1"; gene_id "MSTRG.16955";
scaf_00076	transdecoder	exon	362913	363044	.	+	.	transcript_id "MSTRG.16955.1.p1"; gene_id "MSTRG.16955";
scaf_00076	transdecoder	exon	364196	364347	.	+	.	transcript_id "MSTRG.16955.1.p1"; gene_id "MSTRG.16955";
scaf_00076	transdecoder	exon	365897	366014	.	+	.	transcript_id "MSTRG.16955.1.p1"; gene_id "MSTRG.16955";
scaf_00076	transdecoder	exon	367267	370534	.	+	.	transcript_id "MSTRG.16955.1.p1"; gene_id "MSTRG.16955";
scaf_00076	transdecoder	CDS	358310	358386	.	+	0	transcript_id "MSTRG.16955.1.p1"; gene_id "MSTRG.16955";
scaf_00076	transdecoder	CDS	359146	359248	.	+	1	transcript_id "MSTRG.16955.1.p1"; gene_id "MSTRG.16955";
scaf_00076	transdecoder	CDS	359589	359652	.	+	0	transcript_id "MSTRG.16955.1.p1"; gene_id "MSTRG.16955";
scaf_00076	transdecoder	CDS	360217	360326	.	+	2	transcript_id "MSTRG.16955.1.p1"; gene_id "MSTRG.16955";
scaf_00076	transdecoder	CDS	361049	361185	.	+	0	transcript_id "MSTRG.16955.1.p1"; gene_id "MSTRG.16955";
scaf_00076	transdecoder	CDS	361760	361826	.	+	1	transcript_id "MSTRG.16955.1.p1"; gene_id "MSTRG.16955";
scaf_00076	transdecoder	CDS	362913	363044	.	+	0	transcript_id "MSTRG.16955.1.p1"; gene_id "MSTRG.16955";
scaf_00076	transdecoder	CDS	364196	364347	.	+	0	transcript_id "MSTRG.16955.1.p1"; gene_id "MSTRG.16955";
scaf_00076	transdecoder	CDS	365897	366014	.	+	1	transcript_id "MSTRG.16955.1.p1"; gene_id "MSTRG.16955";
scaf_00076	transdecoder	CDS	367267	367452	.	+	0	transcript_id "MSTRG.16955.1.p1"; gene_id "MSTRG.16955";
scaf_00076	transdecoder	exon	355417	355675	.	+	.	transcript_id "PMZ_0045865-RA.p1"; gene_id "MSTRG.16955";
scaf_00076	transdecoder	exon	359146	359209	.	+	.	transcript_id "PMZ_0045865-RA.p1"; gene_id "MSTRG.16955";
scaf_00076	transdecoder	exon	360228	360326	.	+	.	transcript_id "PMZ_0045865-RA.p1"; gene_id "MSTRG.16955";
scaf_00076	transdecoder	exon	361100	361185	.	+	.	transcript_id "PMZ_0045865-RA.p1"; gene_id "MSTRG.16955";
scaf_00076	transdecoder	exon	361760	361826	.	+	.	transcript_id "PMZ_0045865-RA.p1"; gene_id "MSTRG.16955";
scaf_00076	transdecoder	exon	364196	364351	.	+	.	transcript_id "PMZ_0045865-RA.p1"; gene_id "MSTRG.16955";
scaf_00076	transdecoder	CDS	355593	355675	.	+	0	transcript_id "PMZ_0045865-RA.p1"; gene_id "MSTRG.16955";
scaf_00076	transdecoder	CDS	359146	359209	.	+	1	transcript_id "PMZ_0045865-RA.p1"; gene_id "MSTRG.16955";
scaf_00076	transdecoder	CDS	360228	360326	.	+	0	transcript_id "PMZ_0045865-RA.p1"; gene_id "MSTRG.16955";
scaf_00076	transdecoder	CDS	361100	361185	.	+	0	transcript_id "PMZ_0045865-RA.p1"; gene_id "MSTRG.16955";
scaf_00076	transdecoder	CDS	361760	361826	.	+	1	transcript_id "PMZ_0045865-RA.p1"; gene_id "MSTRG.16955";
scaf_00076	transdecoder	CDS	364196	364351	.	+	0	transcript_id "PMZ_0045865-RA.p1"; gene_id "MSTRG.16955";
scaf_00076	transdecoder	exon	372494	372643	.	+	.	transcript_id "MSTRG.16956.1.p1"; gene_id "MSTRG.16956";
scaf_00076	transdecoder	exon	381193	381383	.	+	.	transcript_id "MSTRG.16956.1.p1"; gene_id "MSTRG.16956";
scaf_00076	transdecoder	exon	384233	384339	.	+	.	transcript_id "MSTRG.16956.1.p1"; gene_id "MSTRG.16956";
scaf_00076	transdecoder	exon	384872	384977	.	+	.	transcript_id "MSTRG.16956.1.p1"; gene_id "MSTRG.16956";
scaf_00076	transdecoder	exon	386242	386294	.	+	.	transcript_id "MSTRG.16956.1.p1"; gene_id "MSTRG.16956";
scaf_00076	transdecoder	exon	387018	387260	.	+	.	transcript_id "MSTRG.16956.1.p1"; gene_id "MSTRG.16956";
scaf_00076	transdecoder	CDS	372538	372643	.	+	0	transcript_id "MSTRG.16956.1.p1"; gene_id "MSTRG.16956";
scaf_00076	transdecoder	CDS	381193	381383	.	+	2	transcript_id "MSTRG.16956.1.p1"; gene_id "MSTRG.16956";
scaf_00076	transdecoder	CDS	384233	384339	.	+	0	transcript_id "MSTRG.16956.1.p1"; gene_id "MSTRG.16956";
scaf_00076	transdecoder	CDS	384872	384977	.	+	1	transcript_id "MSTRG.16956.1.p1"; gene_id "MSTRG.16956";
scaf_00076	transdecoder	CDS	386242	386294	.	+	0	transcript_id "MSTRG.16956.1.p1"; gene_id "MSTRG.16956";
scaf_00076	transdecoder	CDS	387018	387258	.	+	1	transcript_id "MSTRG.16956.1.p1"; gene_id "MSTRG.16956";
scaf_00076	transdecoder	exon	372496	372643	.	+	.	transcript_id "PMZ_0030893-RA.p1"; gene_id "MSTRG.16956";
scaf_00076	transdecoder	exon	381193	381383	.	+	.	transcript_id "PMZ_0030893-RA.p1"; gene_id "MSTRG.16956";
scaf_00076	transdecoder	exon	384233	384339	.	+	.	transcript_id "PMZ_0030893-RA.p1"; gene_id "MSTRG.16956";
scaf_00076	transdecoder	exon	384965	384977	.	+	.	transcript_id "PMZ_0030893-RA.p1"; gene_id "MSTRG.16956";
scaf_00076	transdecoder	exon	386242	386298	.	+	.	transcript_id "PMZ_0030893-RA.p1"; gene_id "MSTRG.16956";
scaf_00076	transdecoder	CDS	372538	372643	.	+	0	transcript_id "PMZ_0030893-RA.p1"; gene_id "MSTRG.16956";
scaf_00076	transdecoder	CDS	381193	381383	.	+	2	transcript_id "PMZ_0030893-RA.p1"; gene_id "MSTRG.16956";
scaf_00076	transdecoder	CDS	384233	384339	.	+	0	transcript_id "PMZ_0030893-RA.p1"; gene_id "MSTRG.16956";
scaf_00076	transdecoder	CDS	384965	384977	.	+	1	transcript_id "PMZ_0030893-RA.p1"; gene_id "MSTRG.16956";
scaf_00076	transdecoder	CDS	386242	386298	.	+	0	transcript_id "PMZ_0030893-RA.p1"; gene_id "MSTRG.16956";
scaf_00076	transdecoder	exon	407406	407721	.	+	.	transcript_id "MSTRG.16959.2.p3"; gene_id "MSTRG.16959";
scaf_00076	transdecoder	exon	410761	411820	.	+	.	transcript_id "MSTRG.16959.2.p3"; gene_id "MSTRG.16959";
scaf_00076	transdecoder	exon	411830	412680	.	+	.	transcript_id "MSTRG.16959.2.p3"; gene_id "MSTRG.16959";
scaf_00076	transdecoder	CDS	407675	407721	.	+	0	transcript_id "MSTRG.16959.2.p3"; gene_id "MSTRG.16959";
scaf_00076	transdecoder	CDS	410761	411013	.	+	1	transcript_id "MSTRG.16959.2.p3"; gene_id "MSTRG.16959";
scaf_00076	transdecoder	exon	407406	407721	.	+	.	transcript_id "MSTRG.16959.1.p3"; gene_id "MSTRG.16959";
scaf_00076	transdecoder	exon	410761	410893	.	+	.	transcript_id "MSTRG.16959.1.p3"; gene_id "MSTRG.16959";
scaf_00076	transdecoder	exon	411598	418808	.	+	.	transcript_id "MSTRG.16959.1.p3"; gene_id "MSTRG.16959";
scaf_00076	transdecoder	exon	420004	420059	.	+	.	transcript_id "MSTRG.16959.1.p3"; gene_id "MSTRG.16959";
scaf_00076	transdecoder	exon	420618	421130	.	+	.	transcript_id "MSTRG.16959.1.p3"; gene_id "MSTRG.16959";
scaf_00076	transdecoder	exon	422457	422618	.	+	.	transcript_id "MSTRG.16959.1.p3"; gene_id "MSTRG.16959";
scaf_00076	transdecoder	exon	423664	423708	.	+	.	transcript_id "MSTRG.16959.1.p3"; gene_id "MSTRG.16959";
scaf_00076	transdecoder	exon	431333	431472	.	+	.	transcript_id "MSTRG.16959.1.p3"; gene_id "MSTRG.16959";
scaf_00076	transdecoder	exon	432286	432340	.	+	.	transcript_id "MSTRG.16959.1.p3"; gene_id "MSTRG.16959";
scaf_00076	transdecoder	exon	434863	434964	.	+	.	transcript_id "MSTRG.16959.1.p3"; gene_id "MSTRG.16959";
scaf_00076	transdecoder	exon	435802	435852	.	+	.	transcript_id "MSTRG.16959.1.p3"; gene_id "MSTRG.16959";
scaf_00076	transdecoder	exon	436836	436895	.	+	.	transcript_id "MSTRG.16959.1.p3"; gene_id "MSTRG.16959";
scaf_00076	transdecoder	exon	441542	441679	.	+	.	transcript_id "MSTRG.16959.1.p3"; gene_id "MSTRG.16959";
scaf_00076	transdecoder	CDS	418739	418808	.	+	0	transcript_id "MSTRG.16959.1.p3"; gene_id "MSTRG.16959";
scaf_00076	transdecoder	CDS	420004	420059	.	+	2	transcript_id "MSTRG.16959.1.p3"; gene_id "MSTRG.16959";
scaf_00076	transdecoder	CDS	420618	421130	.	+	0	transcript_id "MSTRG.16959.1.p3"; gene_id "MSTRG.16959";
scaf_00076	transdecoder	CDS	422457	422618	.	+	0	transcript_id "MSTRG.16959.1.p3"; gene_id "MSTRG.16959";
scaf_00076	transdecoder	CDS	423664	423708	.	+	0	transcript_id "MSTRG.16959.1.p3"; gene_id "MSTRG.16959";
scaf_00076	transdecoder	CDS	431333	431472	.	+	0	transcript_id "MSTRG.16959.1.p3"; gene_id "MSTRG.16959";
scaf_00076	transdecoder	CDS	432286	432340	.	+	1	transcript_id "MSTRG.16959.1.p3"; gene_id "MSTRG.16959";
scaf_00076	transdecoder	CDS	434863	434964	.	+	0	transcript_id "MSTRG.16959.1.p3"; gene_id "MSTRG.16959";
scaf_00076	transdecoder	CDS	435802	435852	.	+	0	transcript_id "MSTRG.16959.1.p3"; gene_id "MSTRG.16959";
scaf_00076	transdecoder	CDS	436836	436895	.	+	0	transcript_id "MSTRG.16959.1.p3"; gene_id "MSTRG.16959";
scaf_00076	transdecoder	CDS	441542	441679	.	+	0	transcript_id "MSTRG.16959.1.p3"; gene_id "MSTRG.16959";
scaf_00076	transdecoder	exon	407411	407721	.	+	.	transcript_id "PMZ_0045866-RA.p1"; gene_id "MSTRG.16959";
scaf_00076	transdecoder	exon	414950	415226	.	+	.	transcript_id "PMZ_0045866-RA.p1"; gene_id "MSTRG.16959";
scaf_00076	transdecoder	exon	415419	416653	.	+	.	transcript_id "PMZ_0045866-RA.p1"; gene_id "MSTRG.16959";
scaf_00076	transdecoder	exon	416918	418727	.	+	.	transcript_id "PMZ_0045866-RA.p1"; gene_id "MSTRG.16959";
scaf_00076	transdecoder	CDS	407675	407721	.	+	0	transcript_id "PMZ_0045866-RA.p1"; gene_id "MSTRG.16959";
scaf_00076	transdecoder	CDS	414950	415226	.	+	1	transcript_id "PMZ_0045866-RA.p1"; gene_id "MSTRG.16959";
scaf_00076	transdecoder	CDS	415419	416653	.	+	0	transcript_id "PMZ_0045866-RA.p1"; gene_id "MSTRG.16959";
scaf_00076	transdecoder	CDS	416918	418727	.	+	1	transcript_id "PMZ_0045866-RA.p1"; gene_id "MSTRG.16959";
scaf_00076	transdecoder	exon	407457	407721	.	+	.	transcript_id "MSTRG.16959.4.p3"; gene_id "MSTRG.16959";
scaf_00076	transdecoder	exon	410761	410893	.	+	.	transcript_id "MSTRG.16959.4.p3"; gene_id "MSTRG.16959";
scaf_00076	transdecoder	exon	414950	418808	.	+	.	transcript_id "MSTRG.16959.4.p3"; gene_id "MSTRG.16959";
scaf_00076	transdecoder	exon	420004	420059	.	+	.	transcript_id "MSTRG.16959.4.p3"; gene_id "MSTRG.16959";
scaf_00076	transdecoder	exon	420618	421130	.	+	.	transcript_id "MSTRG.16959.4.p3"; gene_id "MSTRG.16959";
scaf_00076	transdecoder	exon	422457	422618	.	+	.	transcript_id "MSTRG.16959.4.p3"; gene_id "MSTRG.16959";
scaf_00076	transdecoder	exon	423664	423708	.	+	.	transcript_id "MSTRG.16959.4.p3"; gene_id "MSTRG.16959";
scaf_00076	transdecoder	exon	425240	428079	.	+	.	transcript_id "MSTRG.16959.4.p3"; gene_id "MSTRG.16959";
scaf_00076	transdecoder	CDS	418739	418808	.	+	0	transcript_id "MSTRG.16959.4.p3"; gene_id "MSTRG.16959";
scaf_00076	transdecoder	CDS	420004	420059	.	+	2	transcript_id "MSTRG.16959.4.p3"; gene_id "MSTRG.16959";
scaf_00076	transdecoder	CDS	420618	421130	.	+	0	transcript_id "MSTRG.16959.4.p3"; gene_id "MSTRG.16959";
scaf_00076	transdecoder	CDS	422457	422618	.	+	0	transcript_id "MSTRG.16959.4.p3"; gene_id "MSTRG.16959";
scaf_00076	transdecoder	CDS	423664	423708	.	+	0	transcript_id "MSTRG.16959.4.p3"; gene_id "MSTRG.16959";
scaf_00076	transdecoder	CDS	425240	425254	.	+	0	transcript_id "MSTRG.16959.4.p3"; gene_id "MSTRG.16959";
scaf_00076	transdecoder	exon	407462	407721	.	+	.	transcript_id "MSTRG.16959.5.p1"; gene_id "MSTRG.16959";
scaf_00076	transdecoder	exon	410761	410893	.	+	.	transcript_id "MSTRG.16959.5.p1"; gene_id "MSTRG.16959";
scaf_00076	transdecoder	exon	411598	418808	.	+	.	transcript_id "MSTRG.16959.5.p1"; gene_id "MSTRG.16959";
scaf_00076	transdecoder	exon	420004	421130	.	+	.	transcript_id "MSTRG.16959.5.p1"; gene_id "MSTRG.16959";
scaf_00076	transdecoder	exon	422457	422618	.	+	.	transcript_id "MSTRG.16959.5.p1"; gene_id "MSTRG.16959";
scaf_00076	transdecoder	exon	423664	423708	.	+	.	transcript_id "MSTRG.16959.5.p1"; gene_id "MSTRG.16959";
scaf_00076	transdecoder	exon	425240	428129	.	+	.	transcript_id "MSTRG.16959.5.p1"; gene_id "MSTRG.16959";
scaf_00076	transdecoder	CDS	415461	418727	.	+	0	transcript_id "MSTRG.16959.5.p1"; gene_id "MSTRG.16959";
scaf_00076	transdecoder	exon	407466	407721	.	+	.	transcript_id "MSTRG.16959.6.p2"; gene_id "MSTRG.16959";
scaf_00076	transdecoder	exon	410761	410893	.	+	.	transcript_id "MSTRG.16959.6.p2"; gene_id "MSTRG.16959";
scaf_00076	transdecoder	exon	411598	411740	.	+	.	transcript_id "MSTRG.16959.6.p2"; gene_id "MSTRG.16959";
scaf_00076	transdecoder	exon	412561	416137	.	+	.	transcript_id "MSTRG.16959.6.p2"; gene_id "MSTRG.16959";
scaf_00076	transdecoder	CDS	415461	416135	.	+	0	transcript_id "MSTRG.16959.6.p2"; gene_id "MSTRG.16959";
scaf_00076	transdecoder	exon	407500	407721	.	+	.	transcript_id "MSTRG.16959.7.p3"; gene_id "MSTRG.16959";
scaf_00076	transdecoder	exon	410761	410893	.	+	.	transcript_id "MSTRG.16959.7.p3"; gene_id "MSTRG.16959";
scaf_00076	transdecoder	exon	411598	418808	.	+	.	transcript_id "MSTRG.16959.7.p3"; gene_id "MSTRG.16959";
scaf_00076	transdecoder	exon	420004	420059	.	+	.	transcript_id "MSTRG.16959.7.p3"; gene_id "MSTRG.16959";
scaf_00076	transdecoder	exon	420618	421130	.	+	.	transcript_id "MSTRG.16959.7.p3"; gene_id "MSTRG.16959";
scaf_00076	transdecoder	exon	422457	422618	.	+	.	transcript_id "MSTRG.16959.7.p3"; gene_id "MSTRG.16959";
scaf_00076	transdecoder	exon	423664	423708	.	+	.	transcript_id "MSTRG.16959.7.p3"; gene_id "MSTRG.16959";
scaf_00076	transdecoder	exon	425240	428071	.	+	.	transcript_id "MSTRG.16959.7.p3"; gene_id "MSTRG.16959";
scaf_00076	transdecoder	CDS	418739	418808	.	+	0	transcript_id "MSTRG.16959.7.p3"; gene_id "MSTRG.16959";
scaf_00076	transdecoder	CDS	420004	420059	.	+	2	transcript_id "MSTRG.16959.7.p3"; gene_id "MSTRG.16959";
scaf_00076	transdecoder	CDS	420618	421130	.	+	0	transcript_id "MSTRG.16959.7.p3"; gene_id "MSTRG.16959";
scaf_00076	transdecoder	CDS	422457	422618	.	+	0	transcript_id "MSTRG.16959.7.p3"; gene_id "MSTRG.16959";
scaf_00076	transdecoder	CDS	423664	423708	.	+	0	transcript_id "MSTRG.16959.7.p3"; gene_id "MSTRG.16959";
scaf_00076	transdecoder	CDS	425240	425254	.	+	0	transcript_id "MSTRG.16959.7.p3"; gene_id "MSTRG.16959";
scaf_00076	transdecoder	exon	420633	421130	.	+	.	transcript_id "PMZ_0030895-RA.p1"; gene_id "MSTRG.16959";
scaf_00076	transdecoder	exon	422457	422618	.	+	.	transcript_id "PMZ_0030895-RA.p1"; gene_id "MSTRG.16959";
scaf_00076	transdecoder	exon	423664	423708	.	+	.	transcript_id "PMZ_0030895-RA.p1"; gene_id "MSTRG.16959";
scaf_00076	transdecoder	exon	431333	431472	.	+	.	transcript_id "PMZ_0030895-RA.p1"; gene_id "MSTRG.16959";
scaf_00076	transdecoder	exon	432286	432340	.	+	.	transcript_id "PMZ_0030895-RA.p1"; gene_id "MSTRG.16959";
scaf_00076	transdecoder	exon	434863	434964	.	+	.	transcript_id "PMZ_0030895-RA.p1"; gene_id "MSTRG.16959";
scaf_00076	transdecoder	exon	435802	435852	.	+	.	transcript_id "PMZ_0030895-RA.p1"; gene_id "MSTRG.16959";
scaf_00076	transdecoder	exon	436836	436895	.	+	.	transcript_id "PMZ_0030895-RA.p1"; gene_id "MSTRG.16959";
scaf_00076	transdecoder	exon	441542	441679	.	+	.	transcript_id "PMZ_0030895-RA.p1"; gene_id "MSTRG.16959";
scaf_00076	transdecoder	CDS	420633	421130	.	+	0	transcript_id "PMZ_0030895-RA.p1"; gene_id "MSTRG.16959";
scaf_00076	transdecoder	CDS	422457	422618	.	+	0	transcript_id "PMZ_0030895-RA.p1"; gene_id "MSTRG.16959";
scaf_00076	transdecoder	CDS	423664	423708	.	+	0	transcript_id "PMZ_0030895-RA.p1"; gene_id "MSTRG.16959";
scaf_00076	transdecoder	CDS	431333	431472	.	+	0	transcript_id "PMZ_0030895-RA.p1"; gene_id "MSTRG.16959";
scaf_00076	transdecoder	CDS	432286	432340	.	+	1	transcript_id "PMZ_0030895-RA.p1"; gene_id "MSTRG.16959";
scaf_00076	transdecoder	CDS	434863	434964	.	+	0	transcript_id "PMZ_0030895-RA.p1"; gene_id "MSTRG.16959";
scaf_00076	transdecoder	CDS	435802	435852	.	+	0	transcript_id "PMZ_0030895-RA.p1"; gene_id "MSTRG.16959";
scaf_00076	transdecoder	CDS	436836	436895	.	+	0	transcript_id "PMZ_0030895-RA.p1"; gene_id "MSTRG.16959";
scaf_00076	transdecoder	CDS	441542	441679	.	+	0	transcript_id "PMZ_0030895-RA.p1"; gene_id "MSTRG.16959";
scaf_00076	transdecoder	exon	430510	431472	.	+	.	transcript_id "MSTRG.16959.10.p3"; gene_id "MSTRG.16959";
scaf_00076	transdecoder	exon	432286	432397	.	+	.	transcript_id "MSTRG.16959.10.p3"; gene_id "MSTRG.16959";
scaf_00076	transdecoder	exon	434863	434964	.	+	.	transcript_id "MSTRG.16959.10.p3"; gene_id "MSTRG.16959";
scaf_00076	transdecoder	exon	435802	435852	.	+	.	transcript_id "MSTRG.16959.10.p3"; gene_id "MSTRG.16959";
scaf_00076	transdecoder	exon	436836	436895	.	+	.	transcript_id "MSTRG.16959.10.p3"; gene_id "MSTRG.16959";
scaf_00076	transdecoder	exon	437103	437186	.	+	.	transcript_id "MSTRG.16959.10.p3"; gene_id "MSTRG.16959";
scaf_00076	transdecoder	exon	440245	440355	.	+	.	transcript_id "MSTRG.16959.10.p3"; gene_id "MSTRG.16959";
scaf_00076	transdecoder	exon	441542	441643	.	+	.	transcript_id "MSTRG.16959.10.p3"; gene_id "MSTRG.16959";
scaf_00076	transdecoder	exon	442183	442283	.	+	.	transcript_id "MSTRG.16959.10.p3"; gene_id "MSTRG.16959";
scaf_00076	transdecoder	exon	443203	443351	.	+	.	transcript_id "MSTRG.16959.10.p3"; gene_id "MSTRG.16959";
scaf_00076	transdecoder	exon	444050	444145	.	+	.	transcript_id "MSTRG.16959.10.p3"; gene_id "MSTRG.16959";
scaf_00076	transdecoder	exon	445222	449937	.	+	.	transcript_id "MSTRG.16959.10.p3"; gene_id "MSTRG.16959";
scaf_00076	transdecoder	CDS	436878	436895	.	+	0	transcript_id "MSTRG.16959.10.p3"; gene_id "MSTRG.16959";
scaf_00076	transdecoder	CDS	437103	437186	.	+	0	transcript_id "MSTRG.16959.10.p3"; gene_id "MSTRG.16959";
scaf_00076	transdecoder	CDS	440245	440355	.	+	0	transcript_id "MSTRG.16959.10.p3"; gene_id "MSTRG.16959";
scaf_00076	transdecoder	CDS	441542	441643	.	+	0	transcript_id "MSTRG.16959.10.p3"; gene_id "MSTRG.16959";
scaf_00076	transdecoder	CDS	442183	442283	.	+	0	transcript_id "MSTRG.16959.10.p3"; gene_id "MSTRG.16959";
scaf_00076	transdecoder	CDS	443203	443351	.	+	1	transcript_id "MSTRG.16959.10.p3"; gene_id "MSTRG.16959";
scaf_00076	transdecoder	CDS	444050	444145	.	+	2	transcript_id "MSTRG.16959.10.p3"; gene_id "MSTRG.16959";
scaf_00076	transdecoder	CDS	445222	445301	.	+	2	transcript_id "MSTRG.16959.10.p3"; gene_id "MSTRG.16959";
scaf_00076	transdecoder	exon	440626	441206	.	+	.	transcript_id "MSTRG.16959.11.p3"; gene_id "MSTRG.16959";
scaf_00076	transdecoder	exon	441312	441643	.	+	.	transcript_id "MSTRG.16959.11.p3"; gene_id "MSTRG.16959";
scaf_00076	transdecoder	exon	442183	442283	.	+	.	transcript_id "MSTRG.16959.11.p3"; gene_id "MSTRG.16959";
scaf_00076	transdecoder	exon	443203	443351	.	+	.	transcript_id "MSTRG.16959.11.p3"; gene_id "MSTRG.16959";
scaf_00076	transdecoder	exon	444050	444145	.	+	.	transcript_id "MSTRG.16959.11.p3"; gene_id "MSTRG.16959";
scaf_00076	transdecoder	exon	445222	445884	.	+	.	transcript_id "MSTRG.16959.11.p3"; gene_id "MSTRG.16959";
scaf_00076	transdecoder	exon	445916	447394	.	+	.	transcript_id "MSTRG.16959.11.p3"; gene_id "MSTRG.16959";
scaf_00076	transdecoder	exon	447408	451754	.	+	.	transcript_id "MSTRG.16959.11.p3"; gene_id "MSTRG.16959";
scaf_00076	transdecoder	CDS	441542	441643	.	+	0	transcript_id "MSTRG.16959.11.p3"; gene_id "MSTRG.16959";
scaf_00076	transdecoder	CDS	442183	442283	.	+	0	transcript_id "MSTRG.16959.11.p3"; gene_id "MSTRG.16959";
scaf_00076	transdecoder	CDS	443203	443351	.	+	1	transcript_id "MSTRG.16959.11.p3"; gene_id "MSTRG.16959";
scaf_00076	transdecoder	CDS	444050	444145	.	+	2	transcript_id "MSTRG.16959.11.p3"; gene_id "MSTRG.16959";
scaf_00076	transdecoder	CDS	445222	445301	.	+	2	transcript_id "MSTRG.16959.11.p3"; gene_id "MSTRG.16959";
scaf_00076	transdecoder	exon	449608	449842	.	-	.	transcript_id "PMZ_0045867-RA.p1"; gene_id "MSTRG.16960";
scaf_00076	transdecoder	exon	451253	451361	.	-	.	transcript_id "PMZ_0045867-RA.p1"; gene_id "MSTRG.16960";
scaf_00076	transdecoder	exon	451571	451682	.	-	.	transcript_id "PMZ_0045867-RA.p1"; gene_id "MSTRG.16960";
scaf_00076	transdecoder	CDS	449608	449842	.	-	1	transcript_id "PMZ_0045867-RA.p1"; gene_id "MSTRG.16960";
scaf_00076	transdecoder	CDS	451253	451361	.	-	2	transcript_id "PMZ_0045867-RA.p1"; gene_id "MSTRG.16960";
scaf_00076	transdecoder	CDS	451571	451682	.	-	0	transcript_id "PMZ_0045867-RA.p1"; gene_id "MSTRG.16960";
scaf_00076	transdecoder	exon	449608	449842	.	-	.	transcript_id "MSTRG.16960.1.p1"; gene_id "MSTRG.16960";
scaf_00076	transdecoder	exon	451253	451361	.	-	.	transcript_id "MSTRG.16960.1.p1"; gene_id "MSTRG.16960";
scaf_00076	transdecoder	exon	451571	451694	.	-	.	transcript_id "MSTRG.16960.1.p1"; gene_id "MSTRG.16960";
scaf_00076	transdecoder	exon	453915	454079	.	-	.	transcript_id "MSTRG.16960.1.p1"; gene_id "MSTRG.16960";
scaf_00076	transdecoder	CDS	449608	449842	.	-	1	transcript_id "MSTRG.16960.1.p1"; gene_id "MSTRG.16960";
scaf_00076	transdecoder	CDS	451253	451361	.	-	2	transcript_id "MSTRG.16960.1.p1"; gene_id "MSTRG.16960";
scaf_00076	transdecoder	CDS	451571	451694	.	-	0	transcript_id "MSTRG.16960.1.p1"; gene_id "MSTRG.16960";
scaf_00076	transdecoder	CDS	453915	454019	.	-	0	transcript_id "MSTRG.16960.1.p1"; gene_id "MSTRG.16960";
scaf_00076	transdecoder	exon	457637	457860	.	-	.	transcript_id "MSTRG.16966.1.p2"; gene_id "MSTRG.16966";
scaf_00076	transdecoder	exon	458551	458644	.	-	.	transcript_id "MSTRG.16966.1.p2"; gene_id "MSTRG.16966";
scaf_00076	transdecoder	exon	460278	460443	.	-	.	transcript_id "MSTRG.16966.1.p2"; gene_id "MSTRG.16966";
scaf_00076	transdecoder	exon	460582	460661	.	-	.	transcript_id "MSTRG.16966.1.p2"; gene_id "MSTRG.16966";
scaf_00076	transdecoder	exon	461440	461551	.	-	.	transcript_id "MSTRG.16966.1.p2"; gene_id "MSTRG.16966";
scaf_00076	transdecoder	exon	462465	462605	.	-	.	transcript_id "MSTRG.16966.1.p2"; gene_id "MSTRG.16966";
scaf_00076	transdecoder	exon	463840	463922	.	-	.	transcript_id "MSTRG.16966.1.p2"; gene_id "MSTRG.16966";
scaf_00076	transdecoder	exon	464731	464889	.	-	.	transcript_id "MSTRG.16966.1.p2"; gene_id "MSTRG.16966";
scaf_00076	transdecoder	exon	465471	465600	.	-	.	transcript_id "MSTRG.16966.1.p2"; gene_id "MSTRG.16966";
scaf_00076	transdecoder	exon	466069	466238	.	-	.	transcript_id "MSTRG.16966.1.p2"; gene_id "MSTRG.16966";
scaf_00076	transdecoder	exon	467718	467817	.	-	.	transcript_id "MSTRG.16966.1.p2"; gene_id "MSTRG.16966";
scaf_00076	transdecoder	exon	469006	469146	.	-	.	transcript_id "MSTRG.16966.1.p2"; gene_id "MSTRG.16966";
scaf_00076	transdecoder	exon	469482	469563	.	-	.	transcript_id "MSTRG.16966.1.p2"; gene_id "MSTRG.16966";
scaf_00076	transdecoder	exon	470301	470440	.	-	.	transcript_id "MSTRG.16966.1.p2"; gene_id "MSTRG.16966";
scaf_00076	transdecoder	exon	471551	471654	.	-	.	transcript_id "MSTRG.16966.1.p2"; gene_id "MSTRG.16966";
scaf_00076	transdecoder	exon	472793	472860	.	-	.	transcript_id "MSTRG.16966.1.p2"; gene_id "MSTRG.16966";
scaf_00076	transdecoder	exon	473548	473728	.	-	.	transcript_id "MSTRG.16966.1.p2"; gene_id "MSTRG.16966";
scaf_00076	transdecoder	CDS	457704	457860	.	-	1	transcript_id "MSTRG.16966.1.p2"; gene_id "MSTRG.16966";
scaf_00076	transdecoder	CDS	458551	458644	.	-	2	transcript_id "MSTRG.16966.1.p2"; gene_id "MSTRG.16966";
scaf_00076	transdecoder	CDS	460278	460443	.	-	0	transcript_id "MSTRG.16966.1.p2"; gene_id "MSTRG.16966";
scaf_00076	transdecoder	CDS	460582	460661	.	-	2	transcript_id "MSTRG.16966.1.p2"; gene_id "MSTRG.16966";
scaf_00076	transdecoder	CDS	461440	461551	.	-	0	transcript_id "MSTRG.16966.1.p2"; gene_id "MSTRG.16966";
scaf_00076	transdecoder	CDS	462465	462605	.	-	0	transcript_id "MSTRG.16966.1.p2"; gene_id "MSTRG.16966";
scaf_00076	transdecoder	CDS	463840	463905	.	-	0	transcript_id "MSTRG.16966.1.p2"; gene_id "MSTRG.16966";
scaf_00076	transdecoder	exon	457647	457860	.	-	.	transcript_id "PMZ_0045868-RA.p1"; gene_id "MSTRG.16966";
scaf_00076	transdecoder	exon	460307	460443	.	-	.	transcript_id "PMZ_0045868-RA.p1"; gene_id "MSTRG.16966";
scaf_00076	transdecoder	exon	460582	460661	.	-	.	transcript_id "PMZ_0045868-RA.p1"; gene_id "MSTRG.16966";
scaf_00076	transdecoder	exon	462557	462605	.	-	.	transcript_id "PMZ_0045868-RA.p1"; gene_id "MSTRG.16966";
scaf_00076	transdecoder	exon	464800	464889	.	-	.	transcript_id "PMZ_0045868-RA.p1"; gene_id "MSTRG.16966";
scaf_00076	transdecoder	exon	466148	466264	.	-	.	transcript_id "PMZ_0045868-RA.p1"; gene_id "MSTRG.16966";
scaf_00076	transdecoder	exon	470301	470408	.	-	.	transcript_id "PMZ_0045868-RA.p1"; gene_id "MSTRG.16966";
scaf_00076	transdecoder	exon	473548	473742	.	-	.	transcript_id "PMZ_0045868-RA.p1"; gene_id "MSTRG.16966";
scaf_00076	transdecoder	CDS	457704	457860	.	-	1	transcript_id "PMZ_0045868-RA.p1"; gene_id "MSTRG.16966";
scaf_00076	transdecoder	CDS	460307	460443	.	-	0	transcript_id "PMZ_0045868-RA.p1"; gene_id "MSTRG.16966";
scaf_00076	transdecoder	CDS	460582	460661	.	-	2	transcript_id "PMZ_0045868-RA.p1"; gene_id "MSTRG.16966";
scaf_00076	transdecoder	CDS	462557	462605	.	-	0	transcript_id "PMZ_0045868-RA.p1"; gene_id "MSTRG.16966";
scaf_00076	transdecoder	CDS	464800	464889	.	-	0	transcript_id "PMZ_0045868-RA.p1"; gene_id "MSTRG.16966";
scaf_00076	transdecoder	CDS	466148	466264	.	-	0	transcript_id "PMZ_0045868-RA.p1"; gene_id "MSTRG.16966";
scaf_00076	transdecoder	CDS	470301	470408	.	-	0	transcript_id "PMZ_0045868-RA.p1"; gene_id "MSTRG.16966";
scaf_00076	transdecoder	CDS	473548	473676	.	-	0	transcript_id "PMZ_0045868-RA.p1"; gene_id "MSTRG.16966";
scaf_00076	transdecoder	exon	477911	478117	.	+	.	transcript_id "MSTRG.16967.1.p1"; gene_id "MSTRG.16967";
scaf_00076	transdecoder	exon	482449	482577	.	+	.	transcript_id "MSTRG.16967.1.p1"; gene_id "MSTRG.16967";
scaf_00076	transdecoder	exon	483713	483759	.	+	.	transcript_id "MSTRG.16967.1.p1"; gene_id "MSTRG.16967";
scaf_00076	transdecoder	exon	484042	484272	.	+	.	transcript_id "MSTRG.16967.1.p1"; gene_id "MSTRG.16967";
scaf_00076	transdecoder	exon	484703	484997	.	+	.	transcript_id "MSTRG.16967.1.p1"; gene_id "MSTRG.16967";
scaf_00076	transdecoder	exon	486411	486514	.	+	.	transcript_id "MSTRG.16967.1.p1"; gene_id "MSTRG.16967";
scaf_00076	transdecoder	exon	487354	487433	.	+	.	transcript_id "MSTRG.16967.1.p1"; gene_id "MSTRG.16967";
scaf_00076	transdecoder	exon	489343	489400	.	+	.	transcript_id "MSTRG.16967.1.p1"; gene_id "MSTRG.16967";
scaf_00076	transdecoder	exon	490496	490603	.	+	.	transcript_id "MSTRG.16967.1.p1"; gene_id "MSTRG.16967";
scaf_00076	transdecoder	exon	490859	490930	.	+	.	transcript_id "MSTRG.16967.1.p1"; gene_id "MSTRG.16967";
scaf_00076	transdecoder	exon	491289	491337	.	+	.	transcript_id "MSTRG.16967.1.p1"; gene_id "MSTRG.16967";
scaf_00076	transdecoder	exon	492776	492846	.	+	.	transcript_id "MSTRG.16967.1.p1"; gene_id "MSTRG.16967";
scaf_00076	transdecoder	exon	494025	494117	.	+	.	transcript_id "MSTRG.16967.1.p1"; gene_id "MSTRG.16967";
scaf_00076	transdecoder	exon	494528	494624	.	+	.	transcript_id "MSTRG.16967.1.p1"; gene_id "MSTRG.16967";
scaf_00076	transdecoder	exon	494896	494957	.	+	.	transcript_id "MSTRG.16967.1.p1"; gene_id "MSTRG.16967";
scaf_00076	transdecoder	exon	495232	495341	.	+	.	transcript_id "MSTRG.16967.1.p1"; gene_id "MSTRG.16967";
scaf_00076	transdecoder	exon	498255	498342	.	+	.	transcript_id "MSTRG.16967.1.p1"; gene_id "MSTRG.16967";
scaf_00076	transdecoder	exon	498893	498954	.	+	.	transcript_id "MSTRG.16967.1.p1"; gene_id "MSTRG.16967";
scaf_00076	transdecoder	exon	499845	503457	.	+	.	transcript_id "MSTRG.16967.1.p1"; gene_id "MSTRG.16967";
scaf_00076	transdecoder	CDS	482451	482577	.	+	0	transcript_id "MSTRG.16967.1.p1"; gene_id "MSTRG.16967";
scaf_00076	transdecoder	CDS	483713	483759	.	+	2	transcript_id "MSTRG.16967.1.p1"; gene_id "MSTRG.16967";
scaf_00076	transdecoder	CDS	484042	484272	.	+	0	transcript_id "MSTRG.16967.1.p1"; gene_id "MSTRG.16967";
scaf_00076	transdecoder	CDS	484703	484997	.	+	0	transcript_id "MSTRG.16967.1.p1"; gene_id "MSTRG.16967";
scaf_00076	transdecoder	CDS	486411	486514	.	+	2	transcript_id "MSTRG.16967.1.p1"; gene_id "MSTRG.16967";
scaf_00076	transdecoder	CDS	487354	487433	.	+	0	transcript_id "MSTRG.16967.1.p1"; gene_id "MSTRG.16967";
scaf_00076	transdecoder	CDS	489343	489400	.	+	1	transcript_id "MSTRG.16967.1.p1"; gene_id "MSTRG.16967";
scaf_00076	transdecoder	CDS	490496	490603	.	+	0	transcript_id "MSTRG.16967.1.p1"; gene_id "MSTRG.16967";
scaf_00076	transdecoder	CDS	490859	490930	.	+	0	transcript_id "MSTRG.16967.1.p1"; gene_id "MSTRG.16967";
scaf_00076	transdecoder	CDS	491289	491337	.	+	0	transcript_id "MSTRG.16967.1.p1"; gene_id "MSTRG.16967";
scaf_00076	transdecoder	CDS	492776	492846	.	+	2	transcript_id "MSTRG.16967.1.p1"; gene_id "MSTRG.16967";
scaf_00076	transdecoder	CDS	494025	494117	.	+	0	transcript_id "MSTRG.16967.1.p1"; gene_id "MSTRG.16967";
scaf_00076	transdecoder	CDS	494528	494624	.	+	0	transcript_id "MSTRG.16967.1.p1"; gene_id "MSTRG.16967";
scaf_00076	transdecoder	CDS	494896	494957	.	+	2	transcript_id "MSTRG.16967.1.p1"; gene_id "MSTRG.16967";
scaf_00076	transdecoder	CDS	495232	495341	.	+	0	transcript_id "MSTRG.16967.1.p1"; gene_id "MSTRG.16967";
scaf_00076	transdecoder	CDS	498255	498342	.	+	1	transcript_id "MSTRG.16967.1.p1"; gene_id "MSTRG.16967";
scaf_00076	transdecoder	CDS	498893	498954	.	+	0	transcript_id "MSTRG.16967.1.p1"; gene_id "MSTRG.16967";
scaf_00076	transdecoder	CDS	499845	499965	.	+	1	transcript_id "MSTRG.16967.1.p1"; gene_id "MSTRG.16967";
scaf_00076	transdecoder	exon	477936	478117	.	+	.	transcript_id "MSTRG.16967.2.p1"; gene_id "MSTRG.16967";
scaf_00076	transdecoder	exon	482449	482577	.	+	.	transcript_id "MSTRG.16967.2.p1"; gene_id "MSTRG.16967";
scaf_00076	transdecoder	exon	483713	483759	.	+	.	transcript_id "MSTRG.16967.2.p1"; gene_id "MSTRG.16967";
scaf_00076	transdecoder	exon	484042	484272	.	+	.	transcript_id "MSTRG.16967.2.p1"; gene_id "MSTRG.16967";
scaf_00076	transdecoder	exon	484703	484900	.	+	.	transcript_id "MSTRG.16967.2.p1"; gene_id "MSTRG.16967";
scaf_00076	transdecoder	exon	491289	491427	.	+	.	transcript_id "MSTRG.16967.2.p1"; gene_id "MSTRG.16967";
scaf_00076	transdecoder	exon	492776	492846	.	+	.	transcript_id "MSTRG.16967.2.p1"; gene_id "MSTRG.16967";
scaf_00076	transdecoder	exon	495277	495341	.	+	.	transcript_id "MSTRG.16967.2.p1"; gene_id "MSTRG.16967";
scaf_00076	transdecoder	exon	499845	500855	.	+	.	transcript_id "MSTRG.16967.2.p1"; gene_id "MSTRG.16967";
scaf_00076	transdecoder	CDS	482451	482577	.	+	0	transcript_id "MSTRG.16967.2.p1"; gene_id "MSTRG.16967";
scaf_00076	transdecoder	CDS	483713	483759	.	+	2	transcript_id "MSTRG.16967.2.p1"; gene_id "MSTRG.16967";
scaf_00076	transdecoder	CDS	484042	484272	.	+	0	transcript_id "MSTRG.16967.2.p1"; gene_id "MSTRG.16967";
scaf_00076	transdecoder	CDS	484703	484900	.	+	0	transcript_id "MSTRG.16967.2.p1"; gene_id "MSTRG.16967";
scaf_00076	transdecoder	CDS	491289	491427	.	+	0	transcript_id "MSTRG.16967.2.p1"; gene_id "MSTRG.16967";
scaf_00076	transdecoder	CDS	492776	492846	.	+	2	transcript_id "MSTRG.16967.2.p1"; gene_id "MSTRG.16967";
scaf_00076	transdecoder	CDS	495277	495341	.	+	0	transcript_id "MSTRG.16967.2.p1"; gene_id "MSTRG.16967";
scaf_00076	transdecoder	CDS	499845	499965	.	+	1	transcript_id "MSTRG.16967.2.p1"; gene_id "MSTRG.16967";
scaf_00076	transdecoder	exon	484126	484272	.	+	.	transcript_id "PMZ_0030897-RA.p1"; gene_id "MSTRG.16967";
scaf_00076	transdecoder	exon	484703	484900	.	+	.	transcript_id "PMZ_0030897-RA.p1"; gene_id "MSTRG.16967";
scaf_00076	transdecoder	exon	491289	491427	.	+	.	transcript_id "PMZ_0030897-RA.p1"; gene_id "MSTRG.16967";
scaf_00076	transdecoder	exon	492776	492846	.	+	.	transcript_id "PMZ_0030897-RA.p1"; gene_id "MSTRG.16967";
scaf_00076	transdecoder	exon	495277	495341	.	+	.	transcript_id "PMZ_0030897-RA.p1"; gene_id "MSTRG.16967";
scaf_00076	transdecoder	exon	499845	500855	.	+	.	transcript_id "PMZ_0030897-RA.p1"; gene_id "MSTRG.16967";
scaf_00076	transdecoder	CDS	484126	484272	.	+	0	transcript_id "PMZ_0030897-RA.p1"; gene_id "MSTRG.16967";
scaf_00076	transdecoder	CDS	484703	484900	.	+	0	transcript_id "PMZ_0030897-RA.p1"; gene_id "MSTRG.16967";
scaf_00076	transdecoder	CDS	491289	491427	.	+	0	transcript_id "PMZ_0030897-RA.p1"; gene_id "MSTRG.16967";
scaf_00076	transdecoder	CDS	492776	492846	.	+	2	transcript_id "PMZ_0030897-RA.p1"; gene_id "MSTRG.16967";
scaf_00076	transdecoder	CDS	495277	495341	.	+	0	transcript_id "PMZ_0030897-RA.p1"; gene_id "MSTRG.16967";
scaf_00076	transdecoder	CDS	499845	499965	.	+	1	transcript_id "PMZ_0030897-RA.p1"; gene_id "MSTRG.16967";
scaf_00076	transdecoder	exon	503319	503742	.	-	.	transcript_id "PMZ_0045869-RA.p1"; gene_id "MSTRG.16969";
scaf_00076	transdecoder	exon	509514	509697	.	-	.	transcript_id "PMZ_0045869-RA.p1"; gene_id "MSTRG.16969";
scaf_00076	transdecoder	exon	510409	510514	.	-	.	transcript_id "PMZ_0045869-RA.p1"; gene_id "MSTRG.16969";
scaf_00076	transdecoder	exon	511147	511229	.	-	.	transcript_id "PMZ_0045869-RA.p1"; gene_id "MSTRG.16969";
scaf_00076	transdecoder	exon	511681	511984	.	-	.	transcript_id "PMZ_0045869-RA.p1"; gene_id "MSTRG.16969";
scaf_00076	transdecoder	exon	513045	513329	.	-	.	transcript_id "PMZ_0045869-RA.p1"; gene_id "MSTRG.16969";
scaf_00076	transdecoder	exon	515507	515620	.	-	.	transcript_id "PMZ_0045869-RA.p1"; gene_id "MSTRG.16969";
scaf_00076	transdecoder	exon	515737	515850	.	-	.	transcript_id "PMZ_0045869-RA.p1"; gene_id "MSTRG.16969";
scaf_00076	transdecoder	exon	516891	517000	.	-	.	transcript_id "PMZ_0045869-RA.p1"; gene_id "MSTRG.16969";
scaf_00076	transdecoder	exon	517548	517572	.	-	.	transcript_id "PMZ_0045869-RA.p1"; gene_id "MSTRG.16969";
scaf_00076	transdecoder	CDS	503319	503742	.	-	1	transcript_id "PMZ_0045869-RA.p1"; gene_id "MSTRG.16969";
scaf_00076	transdecoder	CDS	509514	509697	.	-	2	transcript_id "PMZ_0045869-RA.p1"; gene_id "MSTRG.16969";
scaf_00076	transdecoder	CDS	510409	510514	.	-	0	transcript_id "PMZ_0045869-RA.p1"; gene_id "MSTRG.16969";
scaf_00076	transdecoder	CDS	511147	511229	.	-	2	transcript_id "PMZ_0045869-RA.p1"; gene_id "MSTRG.16969";
scaf_00076	transdecoder	CDS	511681	511984	.	-	0	transcript_id "PMZ_0045869-RA.p1"; gene_id "MSTRG.16969";
scaf_00076	transdecoder	CDS	513045	513329	.	-	0	transcript_id "PMZ_0045869-RA.p1"; gene_id "MSTRG.16969";
scaf_00076	transdecoder	CDS	515507	515620	.	-	0	transcript_id "PMZ_0045869-RA.p1"; gene_id "MSTRG.16969";
scaf_00076	transdecoder	CDS	515737	515850	.	-	0	transcript_id "PMZ_0045869-RA.p1"; gene_id "MSTRG.16969";
scaf_00076	transdecoder	CDS	516891	517000	.	-	2	transcript_id "PMZ_0045869-RA.p1"; gene_id "MSTRG.16969";
scaf_00076	transdecoder	CDS	517548	517572	.	-	0	transcript_id "PMZ_0045869-RA.p1"; gene_id "MSTRG.16969";
scaf_00076	transdecoder	exon	509543	509755	.	-	.	transcript_id "MSTRG.16969.2.p2"; gene_id "MSTRG.16969";
scaf_00076	transdecoder	exon	510389	510514	.	-	.	transcript_id "MSTRG.16969.2.p2"; gene_id "MSTRG.16969";
scaf_00076	transdecoder	exon	511117	511229	.	-	.	transcript_id "MSTRG.16969.2.p2"; gene_id "MSTRG.16969";
scaf_00076	transdecoder	exon	511894	511984	.	-	.	transcript_id "MSTRG.16969.2.p2"; gene_id "MSTRG.16969";
scaf_00076	transdecoder	exon	513216	513329	.	-	.	transcript_id "MSTRG.16969.2.p2"; gene_id "MSTRG.16969";
scaf_00076	transdecoder	exon	515737	518591	.	-	.	transcript_id "MSTRG.16969.2.p2"; gene_id "MSTRG.16969";
scaf_00076	transdecoder	CDS	509543	509755	.	-	0	transcript_id "MSTRG.16969.2.p2"; gene_id "MSTRG.16969";
scaf_00076	transdecoder	CDS	510389	510514	.	-	0	transcript_id "MSTRG.16969.2.p2"; gene_id "MSTRG.16969";
scaf_00076	transdecoder	CDS	511117	511194	.	-	0	transcript_id "MSTRG.16969.2.p2"; gene_id "MSTRG.16969";
scaf_00076	transdecoder	exon	509543	509755	.	-	.	transcript_id "MSTRG.16969.3.p3"; gene_id "MSTRG.16969";
scaf_00076	transdecoder	exon	510389	510514	.	-	.	transcript_id "MSTRG.16969.3.p3"; gene_id "MSTRG.16969";
scaf_00076	transdecoder	exon	511117	511229	.	-	.	transcript_id "MSTRG.16969.3.p3"; gene_id "MSTRG.16969";
scaf_00076	transdecoder	exon	511894	511984	.	-	.	transcript_id "MSTRG.16969.3.p3"; gene_id "MSTRG.16969";
scaf_00076	transdecoder	exon	513232	513329	.	-	.	transcript_id "MSTRG.16969.3.p3"; gene_id "MSTRG.16969";
scaf_00076	transdecoder	exon	515507	515620	.	-	.	transcript_id "MSTRG.16969.3.p3"; gene_id "MSTRG.16969";
scaf_00076	transdecoder	exon	516891	517000	.	-	.	transcript_id "MSTRG.16969.3.p3"; gene_id "MSTRG.16969";
scaf_00076	transdecoder	exon	518459	518591	.	-	.	transcript_id "MSTRG.16969.3.p3"; gene_id "MSTRG.16969";
scaf_00076	transdecoder	CDS	509543	509755	.	-	0	transcript_id "MSTRG.16969.3.p3"; gene_id "MSTRG.16969";
scaf_00076	transdecoder	CDS	510389	510514	.	-	0	transcript_id "MSTRG.16969.3.p3"; gene_id "MSTRG.16969";
scaf_00076	transdecoder	CDS	511117	511194	.	-	0	transcript_id "MSTRG.16969.3.p3"; gene_id "MSTRG.16969";
scaf_00076	transdecoder	exon	509552	509755	.	-	.	transcript_id "MSTRG.16969.4.p1"; gene_id "MSTRG.16969";
scaf_00076	transdecoder	exon	510389	510514	.	-	.	transcript_id "MSTRG.16969.4.p1"; gene_id "MSTRG.16969";
scaf_00076	transdecoder	exon	511117	511229	.	-	.	transcript_id "MSTRG.16969.4.p1"; gene_id "MSTRG.16969";
scaf_00076	transdecoder	exon	511894	511984	.	-	.	transcript_id "MSTRG.16969.4.p1"; gene_id "MSTRG.16969";
scaf_00076	transdecoder	exon	513216	513329	.	-	.	transcript_id "MSTRG.16969.4.p1"; gene_id "MSTRG.16969";
scaf_00076	transdecoder	exon	515507	515620	.	-	.	transcript_id "MSTRG.16969.4.p1"; gene_id "MSTRG.16969";
scaf_00076	transdecoder	exon	516891	517000	.	-	.	transcript_id "MSTRG.16969.4.p1"; gene_id "MSTRG.16969";
scaf_00076	transdecoder	exon	518235	518356	.	-	.	transcript_id "MSTRG.16969.4.p1"; gene_id "MSTRG.16969";
scaf_00076	transdecoder	CDS	509552	509755	.	-	0	transcript_id "MSTRG.16969.4.p1"; gene_id "MSTRG.16969";
scaf_00076	transdecoder	CDS	510389	510514	.	-	0	transcript_id "MSTRG.16969.4.p1"; gene_id "MSTRG.16969";
scaf_00076	transdecoder	CDS	511117	511229	.	-	2	transcript_id "MSTRG.16969.4.p1"; gene_id "MSTRG.16969";
scaf_00076	transdecoder	CDS	511894	511984	.	-	0	transcript_id "MSTRG.16969.4.p1"; gene_id "MSTRG.16969";
scaf_00076	transdecoder	CDS	513216	513329	.	-	0	transcript_id "MSTRG.16969.4.p1"; gene_id "MSTRG.16969";
scaf_00076	transdecoder	CDS	515507	515620	.	-	0	transcript_id "MSTRG.16969.4.p1"; gene_id "MSTRG.16969";
scaf_00076	transdecoder	CDS	516891	517000	.	-	2	transcript_id "MSTRG.16969.4.p1"; gene_id "MSTRG.16969";
scaf_00076	transdecoder	CDS	518235	518355	.	-	0	transcript_id "MSTRG.16969.4.p1"; gene_id "MSTRG.16969";
scaf_00076	transdecoder	exon	546119	549785	.	+	.	transcript_id "MSTRG.16961.1.p3"; gene_id "MSTRG.16961";
scaf_00076	transdecoder	exon	549893	552274	.	+	.	transcript_id "MSTRG.16961.1.p3"; gene_id "MSTRG.16961";
scaf_00076	transdecoder	CDS	546119	546508	.	+	0	transcript_id "MSTRG.16961.1.p3"; gene_id "MSTRG.16961";
scaf_00076	transdecoder	exon	556607	557633	.	+	.	transcript_id "MSTRG.16963.1.p1"; gene_id "MSTRG.16963";
scaf_00076	transdecoder	exon	558472	558522	.	+	.	transcript_id "MSTRG.16963.1.p1"; gene_id "MSTRG.16963";
scaf_00076	transdecoder	exon	561083	561169	.	+	.	transcript_id "MSTRG.16963.1.p1"; gene_id "MSTRG.16963";
scaf_00076	transdecoder	exon	562613	562677	.	+	.	transcript_id "MSTRG.16963.1.p1"; gene_id "MSTRG.16963";
scaf_00076	transdecoder	exon	563605	563727	.	+	.	transcript_id "MSTRG.16963.1.p1"; gene_id "MSTRG.16963";
scaf_00076	transdecoder	exon	564437	564578	.	+	.	transcript_id "MSTRG.16963.1.p1"; gene_id "MSTRG.16963";
scaf_00076	transdecoder	exon	565361	565520	.	+	.	transcript_id "MSTRG.16963.1.p1"; gene_id "MSTRG.16963";
scaf_00076	transdecoder	exon	565716	565813	.	+	.	transcript_id "MSTRG.16963.1.p1"; gene_id "MSTRG.16963";
scaf_00076	transdecoder	exon	566211	566294	.	+	.	transcript_id "MSTRG.16963.1.p1"; gene_id "MSTRG.16963";
scaf_00076	transdecoder	exon	566885	567003	.	+	.	transcript_id "MSTRG.16963.1.p1"; gene_id "MSTRG.16963";
scaf_00076	transdecoder	exon	567822	567968	.	+	.	transcript_id "MSTRG.16963.1.p1"; gene_id "MSTRG.16963";
scaf_00076	transdecoder	exon	568368	568554	.	+	.	transcript_id "MSTRG.16963.1.p1"; gene_id "MSTRG.16963";
scaf_00076	transdecoder	exon	569222	571434	.	+	.	transcript_id "MSTRG.16963.1.p1"; gene_id "MSTRG.16963";
scaf_00076	transdecoder	CDS	557583	557633	.	+	0	transcript_id "MSTRG.16963.1.p1"; gene_id "MSTRG.16963";
scaf_00076	transdecoder	CDS	558472	558522	.	+	0	transcript_id "MSTRG.16963.1.p1"; gene_id "MSTRG.16963";
scaf_00076	transdecoder	CDS	561083	561169	.	+	0	transcript_id "MSTRG.16963.1.p1"; gene_id "MSTRG.16963";
scaf_00076	transdecoder	CDS	562613	562677	.	+	0	transcript_id "MSTRG.16963.1.p1"; gene_id "MSTRG.16963";
scaf_00076	transdecoder	CDS	563605	563727	.	+	1	transcript_id "MSTRG.16963.1.p1"; gene_id "MSTRG.16963";
scaf_00076	transdecoder	CDS	564437	564578	.	+	1	transcript_id "MSTRG.16963.1.p1"; gene_id "MSTRG.16963";
scaf_00076	transdecoder	CDS	565361	565520	.	+	0	transcript_id "MSTRG.16963.1.p1"; gene_id "MSTRG.16963";
scaf_00076	transdecoder	CDS	565716	565813	.	+	2	transcript_id "MSTRG.16963.1.p1"; gene_id "MSTRG.16963";
scaf_00076	transdecoder	CDS	566211	566294	.	+	0	transcript_id "MSTRG.16963.1.p1"; gene_id "MSTRG.16963";
scaf_00076	transdecoder	CDS	566885	567003	.	+	0	transcript_id "MSTRG.16963.1.p1"; gene_id "MSTRG.16963";
scaf_00076	transdecoder	CDS	567822	567968	.	+	1	transcript_id "MSTRG.16963.1.p1"; gene_id "MSTRG.16963";
scaf_00076	transdecoder	CDS	568368	568554	.	+	1	transcript_id "MSTRG.16963.1.p1"; gene_id "MSTRG.16963";
scaf_00076	transdecoder	CDS	569222	569845	.	+	0	transcript_id "MSTRG.16963.1.p1"; gene_id "MSTRG.16963";
scaf_00076	transdecoder	exon	558387	558522	.	+	.	transcript_id "PMZ_0031843-RA.p1"; gene_id "MSTRG.16963";
scaf_00076	transdecoder	exon	561083	561169	.	+	.	transcript_id "PMZ_0031843-RA.p1"; gene_id "MSTRG.16963";
scaf_00076	transdecoder	exon	563684	563727	.	+	.	transcript_id "PMZ_0031843-RA.p1"; gene_id "MSTRG.16963";
scaf_00076	transdecoder	exon	564437	564578	.	+	.	transcript_id "PMZ_0031843-RA.p1"; gene_id "MSTRG.16963";
scaf_00076	transdecoder	exon	565361	565813	.	+	.	transcript_id "PMZ_0031843-RA.p1"; gene_id "MSTRG.16963";
scaf_00076	transdecoder	exon	566900	567003	.	+	.	transcript_id "PMZ_0031843-RA.p1"; gene_id "MSTRG.16963";
scaf_00076	transdecoder	exon	567822	567968	.	+	.	transcript_id "PMZ_0031843-RA.p1"; gene_id "MSTRG.16963";
scaf_00076	transdecoder	exon	568368	568582	.	+	.	transcript_id "PMZ_0031843-RA.p1"; gene_id "MSTRG.16963";
scaf_00076	transdecoder	exon	569222	569475	.	+	.	transcript_id "PMZ_0031843-RA.p1"; gene_id "MSTRG.16963";
scaf_00076	transdecoder	CDS	558487	558522	.	+	0	transcript_id "PMZ_0031843-RA.p1"; gene_id "MSTRG.16963";
scaf_00076	transdecoder	CDS	561083	561169	.	+	0	transcript_id "PMZ_0031843-RA.p1"; gene_id "MSTRG.16963";
scaf_00076	transdecoder	CDS	563684	563727	.	+	0	transcript_id "PMZ_0031843-RA.p1"; gene_id "MSTRG.16963";
scaf_00076	transdecoder	CDS	564437	564578	.	+	1	transcript_id "PMZ_0031843-RA.p1"; gene_id "MSTRG.16963";
scaf_00076	transdecoder	CDS	565361	565813	.	+	0	transcript_id "PMZ_0031843-RA.p1"; gene_id "MSTRG.16963";
scaf_00076	transdecoder	CDS	566900	567003	.	+	0	transcript_id "PMZ_0031843-RA.p1"; gene_id "MSTRG.16963";
scaf_00076	transdecoder	CDS	567822	567968	.	+	1	transcript_id "PMZ_0031843-RA.p1"; gene_id "MSTRG.16963";
scaf_00076	transdecoder	CDS	568368	568582	.	+	1	transcript_id "PMZ_0031843-RA.p1"; gene_id "MSTRG.16963";
scaf_00076	transdecoder	CDS	569222	569475	.	+	2	transcript_id "PMZ_0031843-RA.p1"; gene_id "MSTRG.16963";
scaf_00076	transdecoder	exon	572228	572886	.	-	.	transcript_id "MSTRG.16964.1.p1"; gene_id "MSTRG.16964";
scaf_00076	transdecoder	exon	574492	574594	.	-	.	transcript_id "MSTRG.16964.1.p1"; gene_id "MSTRG.16964";
scaf_00076	transdecoder	exon	575097	575234	.	-	.	transcript_id "MSTRG.16964.1.p1"; gene_id "MSTRG.16964";
scaf_00076	transdecoder	exon	575788	575888	.	-	.	transcript_id "MSTRG.16964.1.p1"; gene_id "MSTRG.16964";
scaf_00076	transdecoder	exon	577283	577374	.	-	.	transcript_id "MSTRG.16964.1.p1"; gene_id "MSTRG.16964";
scaf_00076	transdecoder	exon	581797	581988	.	-	.	transcript_id "MSTRG.16964.1.p1"; gene_id "MSTRG.16964";
scaf_00076	transdecoder	CDS	572835	572886	.	-	1	transcript_id "MSTRG.16964.1.p1"; gene_id "MSTRG.16964";
scaf_00076	transdecoder	CDS	574492	574594	.	-	2	transcript_id "MSTRG.16964.1.p1"; gene_id "MSTRG.16964";
scaf_00076	transdecoder	CDS	575097	575234	.	-	2	transcript_id "MSTRG.16964.1.p1"; gene_id "MSTRG.16964";
scaf_00076	transdecoder	CDS	575788	575888	.	-	1	transcript_id "MSTRG.16964.1.p1"; gene_id "MSTRG.16964";
scaf_00076	transdecoder	CDS	577283	577374	.	-	0	transcript_id "MSTRG.16964.1.p1"; gene_id "MSTRG.16964";
scaf_00076	transdecoder	CDS	581797	581799	.	-	0	transcript_id "MSTRG.16964.1.p1"; gene_id "MSTRG.16964";
scaf_00076	transdecoder	exon	586423	588313	.	-	.	transcript_id "MSTRG.16965.1.p3"; gene_id "MSTRG.16965";
scaf_00076	transdecoder	exon	589274	589452	.	-	.	transcript_id "MSTRG.16965.1.p3"; gene_id "MSTRG.16965";
scaf_00076	transdecoder	exon	591158	591353	.	-	.	transcript_id "MSTRG.16965.1.p3"; gene_id "MSTRG.16965";
scaf_00076	transdecoder	exon	591993	592165	.	-	.	transcript_id "MSTRG.16965.1.p3"; gene_id "MSTRG.16965";
scaf_00076	transdecoder	exon	602847	603204	.	-	.	transcript_id "MSTRG.16965.1.p3"; gene_id "MSTRG.16965";
scaf_00076	transdecoder	CDS	589310	589452	.	-	2	transcript_id "MSTRG.16965.1.p3"; gene_id "MSTRG.16965";
scaf_00076	transdecoder	CDS	591158	591353	.	-	0	transcript_id "MSTRG.16965.1.p3"; gene_id "MSTRG.16965";
scaf_00076	transdecoder	CDS	591993	592142	.	-	0	transcript_id "MSTRG.16965.1.p3"; gene_id "MSTRG.16965";
scaf_00076	transdecoder	exon	589310	589441	.	-	.	transcript_id "PMZ_0045870-RA.p2"; gene_id "MSTRG.16965";
scaf_00076	transdecoder	exon	591171	591332	.	-	.	transcript_id "PMZ_0045870-RA.p2"; gene_id "MSTRG.16965";
scaf_00076	transdecoder	exon	591993	592165	.	-	.	transcript_id "PMZ_0045870-RA.p2"; gene_id "MSTRG.16965";
scaf_00076	transdecoder	exon	602847	602962	.	-	.	transcript_id "PMZ_0045870-RA.p2"; gene_id "MSTRG.16965";
scaf_00076	transdecoder	CDS	589310	589441	.	-	0	transcript_id "PMZ_0045870-RA.p2"; gene_id "MSTRG.16965";
scaf_00076	transdecoder	CDS	591171	591332	.	-	0	transcript_id "PMZ_0045870-RA.p2"; gene_id "MSTRG.16965";
scaf_00076	transdecoder	CDS	591993	592165	.	-	2	transcript_id "PMZ_0045870-RA.p2"; gene_id "MSTRG.16965";
scaf_00076	transdecoder	CDS	602847	602961	.	-	0	transcript_id "PMZ_0045870-RA.p2"; gene_id "MSTRG.16965";
scaf_00076	transdecoder	exon	612996	615117	.	-	.	transcript_id "MSTRG.16971.1.p1"; gene_id "MSTRG.16971";
scaf_00076	transdecoder	exon	615838	615948	.	-	.	transcript_id "MSTRG.16971.1.p1"; gene_id "MSTRG.16971";
scaf_00076	transdecoder	exon	616482	616597	.	-	.	transcript_id "MSTRG.16971.1.p1"; gene_id "MSTRG.16971";
scaf_00076	transdecoder	exon	618428	618513	.	-	.	transcript_id "MSTRG.16971.1.p1"; gene_id "MSTRG.16971";
scaf_00076	transdecoder	exon	621121	621253	.	-	.	transcript_id "MSTRG.16971.1.p1"; gene_id "MSTRG.16971";
scaf_00076	transdecoder	exon	623118	623183	.	-	.	transcript_id "MSTRG.16971.1.p1"; gene_id "MSTRG.16971";
scaf_00076	transdecoder	exon	628344	628524	.	-	.	transcript_id "MSTRG.16971.1.p1"; gene_id "MSTRG.16971";
scaf_00076	transdecoder	CDS	614983	615117	.	-	0	transcript_id "MSTRG.16971.1.p1"; gene_id "MSTRG.16971";
scaf_00076	transdecoder	CDS	615838	615948	.	-	0	transcript_id "MSTRG.16971.1.p1"; gene_id "MSTRG.16971";
scaf_00076	transdecoder	CDS	616482	616597	.	-	2	transcript_id "MSTRG.16971.1.p1"; gene_id "MSTRG.16971";
scaf_00076	transdecoder	CDS	618428	618513	.	-	1	transcript_id "MSTRG.16971.1.p1"; gene_id "MSTRG.16971";
scaf_00076	transdecoder	CDS	621121	621253	.	-	2	transcript_id "MSTRG.16971.1.p1"; gene_id "MSTRG.16971";
scaf_00076	transdecoder	CDS	623118	623183	.	-	2	transcript_id "MSTRG.16971.1.p1"; gene_id "MSTRG.16971";
scaf_00076	transdecoder	CDS	628344	628428	.	-	0	transcript_id "MSTRG.16971.1.p1"; gene_id "MSTRG.16971";
scaf_00076	transdecoder	exon	614532	615117	.	-	.	transcript_id "PMZ_0045871-RA.p1"; gene_id "MSTRG.16971";
scaf_00076	transdecoder	exon	615838	615908	.	-	.	transcript_id "PMZ_0045871-RA.p1"; gene_id "MSTRG.16971";
scaf_00076	transdecoder	exon	616530	616597	.	-	.	transcript_id "PMZ_0045871-RA.p1"; gene_id "MSTRG.16971";
scaf_00076	transdecoder	exon	621175	621253	.	-	.	transcript_id "PMZ_0045871-RA.p1"; gene_id "MSTRG.16971";
scaf_00076	transdecoder	exon	623118	623183	.	-	.	transcript_id "PMZ_0045871-RA.p1"; gene_id "MSTRG.16971";
scaf_00076	transdecoder	exon	628344	628461	.	-	.	transcript_id "PMZ_0045871-RA.p1"; gene_id "MSTRG.16971";
scaf_00076	transdecoder	CDS	614983	615117	.	-	0	transcript_id "PMZ_0045871-RA.p1"; gene_id "MSTRG.16971";
scaf_00076	transdecoder	CDS	615838	615908	.	-	2	transcript_id "PMZ_0045871-RA.p1"; gene_id "MSTRG.16971";
scaf_00076	transdecoder	CDS	616530	616597	.	-	1	transcript_id "PMZ_0045871-RA.p1"; gene_id "MSTRG.16971";
scaf_00076	transdecoder	CDS	621175	621253	.	-	2	transcript_id "PMZ_0045871-RA.p1"; gene_id "MSTRG.16971";
scaf_00076	transdecoder	CDS	623118	623183	.	-	2	transcript_id "PMZ_0045871-RA.p1"; gene_id "MSTRG.16971";
scaf_00076	transdecoder	CDS	628344	628428	.	-	0	transcript_id "PMZ_0045871-RA.p1"; gene_id "MSTRG.16971";
scaf_00076	transdecoder	exon	645306	646703	.	-	.	transcript_id "MSTRG.16973.1.p2"; gene_id "MSTRG.16973";
scaf_00076	transdecoder	exon	646893	647164	.	-	.	transcript_id "MSTRG.16973.1.p2"; gene_id "MSTRG.16973";
scaf_00076	transdecoder	exon	647404	649133	.	-	.	transcript_id "MSTRG.16973.1.p2"; gene_id "MSTRG.16973";
scaf_00076	transdecoder	CDS	648664	649131	.	-	0	transcript_id "MSTRG.16973.1.p2"; gene_id "MSTRG.16973";
scaf_00076	transdecoder	exon	645364	647006	.	-	.	transcript_id "MSTRG.16973.3.p2"; gene_id "MSTRG.16973";
scaf_00076	transdecoder	exon	647323	649133	.	-	.	transcript_id "MSTRG.16973.3.p2"; gene_id "MSTRG.16973";
scaf_00076	transdecoder	CDS	648664	649131	.	-	0	transcript_id "MSTRG.16973.3.p2"; gene_id "MSTRG.16973";
scaf_00076	transdecoder	exon	645364	647169	.	-	.	transcript_id "MSTRG.16973.2.p1"; gene_id "MSTRG.16973";
scaf_00076	transdecoder	exon	647285	650001	.	-	.	transcript_id "MSTRG.16973.2.p1"; gene_id "MSTRG.16973";
scaf_00076	transdecoder	exon	650371	650511	.	-	.	transcript_id "MSTRG.16973.2.p1"; gene_id "MSTRG.16973";
scaf_00076	transdecoder	exon	651098	651304	.	-	.	transcript_id "MSTRG.16973.2.p1"; gene_id "MSTRG.16973";
scaf_00076	transdecoder	exon	652707	652848	.	-	.	transcript_id "MSTRG.16973.2.p1"; gene_id "MSTRG.16973";
scaf_00076	transdecoder	exon	661778	662126	.	-	.	transcript_id "MSTRG.16973.2.p1"; gene_id "MSTRG.16973";
scaf_00076	transdecoder	exon	664017	664809	.	-	.	transcript_id "MSTRG.16973.2.p1"; gene_id "MSTRG.16973";
scaf_00076	transdecoder	exon	690669	690856	.	-	.	transcript_id "MSTRG.16973.2.p1"; gene_id "MSTRG.16973";
scaf_00076	transdecoder	CDS	649011	650001	.	-	1	transcript_id "MSTRG.16973.2.p1"; gene_id "MSTRG.16973";
scaf_00076	transdecoder	CDS	650371	650511	.	-	1	transcript_id "MSTRG.16973.2.p1"; gene_id "MSTRG.16973";
scaf_00076	transdecoder	CDS	651098	651304	.	-	1	transcript_id "MSTRG.16973.2.p1"; gene_id "MSTRG.16973";
scaf_00076	transdecoder	CDS	652707	652848	.	-	2	transcript_id "MSTRG.16973.2.p1"; gene_id "MSTRG.16973";
scaf_00076	transdecoder	CDS	661778	662126	.	-	0	transcript_id "MSTRG.16973.2.p1"; gene_id "MSTRG.16973";
scaf_00076	transdecoder	CDS	664017	664256	.	-	0	transcript_id "MSTRG.16973.2.p1"; gene_id "MSTRG.16973";
scaf_00076	transdecoder	exon	647637	647701	.	-	.	transcript_id "PMZ_0031845-RA.p1"; gene_id "MSTRG.16973";
scaf_00076	transdecoder	exon	648735	649743	.	-	.	transcript_id "PMZ_0031845-RA.p1"; gene_id "MSTRG.16973";
scaf_00076	transdecoder	exon	649941	650001	.	-	.	transcript_id "PMZ_0031845-RA.p1"; gene_id "MSTRG.16973";
scaf_00076	transdecoder	exon	650371	650501	.	-	.	transcript_id "PMZ_0031845-RA.p1"; gene_id "MSTRG.16973";
scaf_00076	transdecoder	exon	651136	651304	.	-	.	transcript_id "PMZ_0031845-RA.p1"; gene_id "MSTRG.16973";
scaf_00076	transdecoder	exon	652707	652848	.	-	.	transcript_id "PMZ_0031845-RA.p1"; gene_id "MSTRG.16973";
scaf_00076	transdecoder	exon	661778	662126	.	-	.	transcript_id "PMZ_0031845-RA.p1"; gene_id "MSTRG.16973";
scaf_00076	transdecoder	exon	664050	664256	.	-	.	transcript_id "PMZ_0031845-RA.p1"; gene_id "MSTRG.16973";
scaf_00076	transdecoder	CDS	647637	647701	.	-	2	transcript_id "PMZ_0031845-RA.p1"; gene_id "MSTRG.16973";
scaf_00076	transdecoder	CDS	648735	649743	.	-	0	transcript_id "PMZ_0031845-RA.p1"; gene_id "MSTRG.16973";
scaf_00076	transdecoder	CDS	649941	650001	.	-	1	transcript_id "PMZ_0031845-RA.p1"; gene_id "MSTRG.16973";
scaf_00076	transdecoder	CDS	650371	650501	.	-	0	transcript_id "PMZ_0031845-RA.p1"; gene_id "MSTRG.16973";
scaf_00076	transdecoder	CDS	651136	651304	.	-	1	transcript_id "PMZ_0031845-RA.p1"; gene_id "MSTRG.16973";
scaf_00076	transdecoder	CDS	652707	652848	.	-	2	transcript_id "PMZ_0031845-RA.p1"; gene_id "MSTRG.16973";
scaf_00076	transdecoder	CDS	661778	662126	.	-	0	transcript_id "PMZ_0031845-RA.p1"; gene_id "MSTRG.16973";
scaf_00076	transdecoder	CDS	664050	664256	.	-	0	transcript_id "PMZ_0031845-RA.p1"; gene_id "MSTRG.16973";
scaf_00076	transdecoder	exon	694159	694291	.	-	.	transcript_id "MSTRG.16976.1.p1"; gene_id "MSTRG.16976";
scaf_00076	transdecoder	exon	710322	710418	.	-	.	transcript_id "MSTRG.16976.1.p1"; gene_id "MSTRG.16976";
scaf_00076	transdecoder	exon	710505	710810	.	-	.	transcript_id "MSTRG.16976.1.p1"; gene_id "MSTRG.16976";
scaf_00076	transdecoder	exon	711242	711342	.	-	.	transcript_id "MSTRG.16976.1.p1"; gene_id "MSTRG.16976";
scaf_00076	transdecoder	exon	711434	711618	.	-	.	transcript_id "MSTRG.16976.1.p1"; gene_id "MSTRG.16976";
scaf_00076	transdecoder	exon	712148	712219	.	-	.	transcript_id "MSTRG.16976.1.p1"; gene_id "MSTRG.16976";
scaf_00076	transdecoder	exon	713519	713618	.	-	.	transcript_id "MSTRG.16976.1.p1"; gene_id "MSTRG.16976";
scaf_00076	transdecoder	CDS	694208	694291	.	-	0	transcript_id "MSTRG.16976.1.p1"; gene_id "MSTRG.16976";
scaf_00076	transdecoder	CDS	710322	710418	.	-	1	transcript_id "MSTRG.16976.1.p1"; gene_id "MSTRG.16976";
scaf_00076	transdecoder	CDS	710505	710810	.	-	1	transcript_id "MSTRG.16976.1.p1"; gene_id "MSTRG.16976";
scaf_00076	transdecoder	CDS	711242	711342	.	-	0	transcript_id "MSTRG.16976.1.p1"; gene_id "MSTRG.16976";
scaf_00076	transdecoder	CDS	711434	711618	.	-	2	transcript_id "MSTRG.16976.1.p1"; gene_id "MSTRG.16976";
scaf_00076	transdecoder	CDS	712148	712219	.	-	2	transcript_id "MSTRG.16976.1.p1"; gene_id "MSTRG.16976";
scaf_00076	transdecoder	CDS	713519	713618	.	-	0	transcript_id "MSTRG.16976.1.p1"; gene_id "MSTRG.16976";
scaf_00076	transdecoder	exon	694208	694291	.	-	.	transcript_id "PMZ_0048330-RA.p1"; gene_id "MSTRG.16976";
scaf_00076	transdecoder	exon	694678	694905	.	-	.	transcript_id "PMZ_0048330-RA.p1"; gene_id "MSTRG.16976";
scaf_00076	transdecoder	exon	695275	695370	.	-	.	transcript_id "PMZ_0048330-RA.p1"; gene_id "MSTRG.16976";
scaf_00076	transdecoder	exon	710322	710418	.	-	.	transcript_id "PMZ_0048330-RA.p1"; gene_id "MSTRG.16976";
scaf_00076	transdecoder	exon	710505	710761	.	-	.	transcript_id "PMZ_0048330-RA.p1"; gene_id "MSTRG.16976";
scaf_00076	transdecoder	exon	711253	711342	.	-	.	transcript_id "PMZ_0048330-RA.p1"; gene_id "MSTRG.16976";
scaf_00076	transdecoder	exon	711434	711618	.	-	.	transcript_id "PMZ_0048330-RA.p1"; gene_id "MSTRG.16976";
scaf_00076	transdecoder	exon	713519	713591	.	-	.	transcript_id "PMZ_0048330-RA.p1"; gene_id "MSTRG.16976";
scaf_00076	transdecoder	CDS	694208	694291	.	-	0	transcript_id "PMZ_0048330-RA.p1"; gene_id "MSTRG.16976";
scaf_00076	transdecoder	CDS	694678	694905	.	-	0	transcript_id "PMZ_0048330-RA.p1"; gene_id "MSTRG.16976";
scaf_00076	transdecoder	CDS	695275	695370	.	-	0	transcript_id "PMZ_0048330-RA.p1"; gene_id "MSTRG.16976";
scaf_00076	transdecoder	CDS	710322	710418	.	-	1	transcript_id "PMZ_0048330-RA.p1"; gene_id "MSTRG.16976";
scaf_00076	transdecoder	CDS	710505	710761	.	-	0	transcript_id "PMZ_0048330-RA.p1"; gene_id "MSTRG.16976";
scaf_00076	transdecoder	CDS	711253	711342	.	-	0	transcript_id "PMZ_0048330-RA.p1"; gene_id "MSTRG.16976";
scaf_00076	transdecoder	CDS	711434	711618	.	-	2	transcript_id "PMZ_0048330-RA.p1"; gene_id "MSTRG.16976";
scaf_00076	transdecoder	CDS	713519	713591	.	-	0	transcript_id "PMZ_0048330-RA.p1"; gene_id "MSTRG.16976";
scaf_00076	transdecoder	exon	709609	709770	.	-	.	transcript_id "MSTRG.16976.3.p1"; gene_id "MSTRG.16976";
scaf_00076	transdecoder	exon	709997	710168	.	-	.	transcript_id "MSTRG.16976.3.p1"; gene_id "MSTRG.16976";
scaf_00076	transdecoder	exon	710322	710418	.	-	.	transcript_id "MSTRG.16976.3.p1"; gene_id "MSTRG.16976";
scaf_00076	transdecoder	exon	710505	710810	.	-	.	transcript_id "MSTRG.16976.3.p1"; gene_id "MSTRG.16976";
scaf_00076	transdecoder	exon	711242	711342	.	-	.	transcript_id "MSTRG.16976.3.p1"; gene_id "MSTRG.16976";
scaf_00076	transdecoder	exon	711434	711618	.	-	.	transcript_id "MSTRG.16976.3.p1"; gene_id "MSTRG.16976";
scaf_00076	transdecoder	exon	712148	712219	.	-	.	transcript_id "MSTRG.16976.3.p1"; gene_id "MSTRG.16976";
scaf_00076	transdecoder	exon	713519	713618	.	-	.	transcript_id "MSTRG.16976.3.p1"; gene_id "MSTRG.16976";
scaf_00076	transdecoder	CDS	709667	709770	.	-	2	transcript_id "MSTRG.16976.3.p1"; gene_id "MSTRG.16976";
scaf_00076	transdecoder	CDS	709997	710168	.	-	0	transcript_id "MSTRG.16976.3.p1"; gene_id "MSTRG.16976";
scaf_00076	transdecoder	CDS	710322	710418	.	-	1	transcript_id "MSTRG.16976.3.p1"; gene_id "MSTRG.16976";
scaf_00076	transdecoder	CDS	710505	710810	.	-	1	transcript_id "MSTRG.16976.3.p1"; gene_id "MSTRG.16976";
scaf_00076	transdecoder	CDS	711242	711342	.	-	0	transcript_id "MSTRG.16976.3.p1"; gene_id "MSTRG.16976";
scaf_00076	transdecoder	CDS	711434	711618	.	-	2	transcript_id "MSTRG.16976.3.p1"; gene_id "MSTRG.16976";
scaf_00076	transdecoder	CDS	712148	712219	.	-	2	transcript_id "MSTRG.16976.3.p1"; gene_id "MSTRG.16976";
scaf_00076	transdecoder	CDS	713519	713618	.	-	0	transcript_id "MSTRG.16976.3.p1"; gene_id "MSTRG.16976";
scaf_00076	transdecoder	exon	716024	716068	.	-	.	transcript_id "PMZ_0031847-RA.p1"; gene_id "MSTRG.16978";
scaf_00076	transdecoder	exon	726401	726601	.	-	.	transcript_id "PMZ_0031847-RA.p1"; gene_id "MSTRG.16978";
scaf_00076	transdecoder	exon	726858	727029	.	-	.	transcript_id "PMZ_0031847-RA.p1"; gene_id "MSTRG.16978";
scaf_00076	transdecoder	exon	727377	727474	.	-	.	transcript_id "PMZ_0031847-RA.p1"; gene_id "MSTRG.16978";
scaf_00076	transdecoder	exon	727565	727866	.	-	.	transcript_id "PMZ_0031847-RA.p1"; gene_id "MSTRG.16978";
scaf_00076	transdecoder	exon	728243	728343	.	-	.	transcript_id "PMZ_0031847-RA.p1"; gene_id "MSTRG.16978";
scaf_00076	transdecoder	exon	728441	728614	.	-	.	transcript_id "PMZ_0031847-RA.p1"; gene_id "MSTRG.16978";
scaf_00076	transdecoder	CDS	727572	727866	.	-	1	transcript_id "PMZ_0031847-RA.p1"; gene_id "MSTRG.16978";
scaf_00076	transdecoder	CDS	728243	728343	.	-	0	transcript_id "PMZ_0031847-RA.p1"; gene_id "MSTRG.16978";
scaf_00076	transdecoder	CDS	728441	728614	.	-	0	transcript_id "PMZ_0031847-RA.p1"; gene_id "MSTRG.16978";
scaf_00076	transdecoder	exon	716024	716068	.	-	.	transcript_id "MSTRG.16978.1.p1"; gene_id "MSTRG.16978";
scaf_00076	transdecoder	exon	726401	726601	.	-	.	transcript_id "MSTRG.16978.1.p1"; gene_id "MSTRG.16978";
scaf_00076	transdecoder	exon	726858	727029	.	-	.	transcript_id "MSTRG.16978.1.p1"; gene_id "MSTRG.16978";
scaf_00076	transdecoder	exon	727377	727474	.	-	.	transcript_id "MSTRG.16978.1.p1"; gene_id "MSTRG.16978";
scaf_00076	transdecoder	exon	727565	727866	.	-	.	transcript_id "MSTRG.16978.1.p1"; gene_id "MSTRG.16978";
scaf_00076	transdecoder	exon	728243	728343	.	-	.	transcript_id "MSTRG.16978.1.p1"; gene_id "MSTRG.16978";
scaf_00076	transdecoder	exon	728441	728625	.	-	.	transcript_id "MSTRG.16978.1.p1"; gene_id "MSTRG.16978";
scaf_00076	transdecoder	exon	729236	729307	.	-	.	transcript_id "MSTRG.16978.1.p1"; gene_id "MSTRG.16978";
scaf_00076	transdecoder	exon	729995	730096	.	-	.	transcript_id "MSTRG.16978.1.p1"; gene_id "MSTRG.16978";
scaf_00076	transdecoder	CDS	727572	727866	.	-	1	transcript_id "MSTRG.16978.1.p1"; gene_id "MSTRG.16978";
scaf_00076	transdecoder	CDS	728243	728343	.	-	0	transcript_id "MSTRG.16978.1.p1"; gene_id "MSTRG.16978";
scaf_00076	transdecoder	CDS	728441	728625	.	-	2	transcript_id "MSTRG.16978.1.p1"; gene_id "MSTRG.16978";
scaf_00076	transdecoder	CDS	729236	729307	.	-	2	transcript_id "MSTRG.16978.1.p1"; gene_id "MSTRG.16978";
scaf_00076	transdecoder	CDS	729995	730067	.	-	0	transcript_id "MSTRG.16978.1.p1"; gene_id "MSTRG.16978";
scaf_00076	transdecoder	exon	716109	716270	.	-	.	transcript_id "MSTRG.16978.3.p1"; gene_id "MSTRG.16978";
scaf_00076	transdecoder	exon	716493	716664	.	-	.	transcript_id "MSTRG.16978.3.p1"; gene_id "MSTRG.16978";
scaf_00076	transdecoder	exon	716815	716911	.	-	.	transcript_id "MSTRG.16978.3.p1"; gene_id "MSTRG.16978";
scaf_00076	transdecoder	exon	717004	717306	.	-	.	transcript_id "MSTRG.16978.3.p1"; gene_id "MSTRG.16978";
scaf_00076	transdecoder	exon	717973	718073	.	-	.	transcript_id "MSTRG.16978.3.p1"; gene_id "MSTRG.16978";
scaf_00076	transdecoder	exon	728441	728625	.	-	.	transcript_id "MSTRG.16978.3.p1"; gene_id "MSTRG.16978";
scaf_00076	transdecoder	exon	729236	729307	.	-	.	transcript_id "MSTRG.16978.3.p1"; gene_id "MSTRG.16978";
scaf_00076	transdecoder	exon	729995	730096	.	-	.	transcript_id "MSTRG.16978.3.p1"; gene_id "MSTRG.16978";
scaf_00076	transdecoder	CDS	716167	716270	.	-	2	transcript_id "MSTRG.16978.3.p1"; gene_id "MSTRG.16978";
scaf_00076	transdecoder	CDS	716493	716664	.	-	0	transcript_id "MSTRG.16978.3.p1"; gene_id "MSTRG.16978";
scaf_00076	transdecoder	CDS	716815	716911	.	-	1	transcript_id "MSTRG.16978.3.p1"; gene_id "MSTRG.16978";
scaf_00076	transdecoder	CDS	717004	717306	.	-	1	transcript_id "MSTRG.16978.3.p1"; gene_id "MSTRG.16978";
scaf_00076	transdecoder	CDS	717973	718073	.	-	0	transcript_id "MSTRG.16978.3.p1"; gene_id "MSTRG.16978";
scaf_00076	transdecoder	CDS	728441	728625	.	-	2	transcript_id "MSTRG.16978.3.p1"; gene_id "MSTRG.16978";
scaf_00076	transdecoder	CDS	729236	729307	.	-	2	transcript_id "MSTRG.16978.3.p1"; gene_id "MSTRG.16978";
scaf_00076	transdecoder	CDS	729995	730067	.	-	0	transcript_id "MSTRG.16978.3.p1"; gene_id "MSTRG.16978";
scaf_00076	transdecoder	exon	716112	716270	.	-	.	transcript_id "MSTRG.16978.4.p1"; gene_id "MSTRG.16978";
scaf_00076	transdecoder	exon	716493	716664	.	-	.	transcript_id "MSTRG.16978.4.p1"; gene_id "MSTRG.16978";
scaf_00076	transdecoder	exon	716815	716911	.	-	.	transcript_id "MSTRG.16978.4.p1"; gene_id "MSTRG.16978";
scaf_00076	transdecoder	exon	717004	717306	.	-	.	transcript_id "MSTRG.16978.4.p1"; gene_id "MSTRG.16978";
scaf_00076	transdecoder	exon	717973	718073	.	-	.	transcript_id "MSTRG.16978.4.p1"; gene_id "MSTRG.16978";
scaf_00076	transdecoder	exon	718176	718360	.	-	.	transcript_id "MSTRG.16978.4.p1"; gene_id "MSTRG.16978";
scaf_00076	transdecoder	exon	719004	719075	.	-	.	transcript_id "MSTRG.16978.4.p1"; gene_id "MSTRG.16978";
scaf_00076	transdecoder	exon	719766	719897	.	-	.	transcript_id "MSTRG.16978.4.p1"; gene_id "MSTRG.16978";
scaf_00076	transdecoder	CDS	716167	716270	.	-	2	transcript_id "MSTRG.16978.4.p1"; gene_id "MSTRG.16978";
scaf_00076	transdecoder	CDS	716493	716664	.	-	0	transcript_id "MSTRG.16978.4.p1"; gene_id "MSTRG.16978";
scaf_00076	transdecoder	CDS	716815	716911	.	-	1	transcript_id "MSTRG.16978.4.p1"; gene_id "MSTRG.16978";
scaf_00076	transdecoder	CDS	717004	717306	.	-	1	transcript_id "MSTRG.16978.4.p1"; gene_id "MSTRG.16978";
scaf_00076	transdecoder	CDS	717973	718073	.	-	0	transcript_id "MSTRG.16978.4.p1"; gene_id "MSTRG.16978";
scaf_00076	transdecoder	CDS	718176	718360	.	-	2	transcript_id "MSTRG.16978.4.p1"; gene_id "MSTRG.16978";
scaf_00076	transdecoder	CDS	719004	719075	.	-	2	transcript_id "MSTRG.16978.4.p1"; gene_id "MSTRG.16978";
scaf_00076	transdecoder	CDS	719766	719886	.	-	0	transcript_id "MSTRG.16978.4.p1"; gene_id "MSTRG.16978";
scaf_00076	transdecoder	exon	737074	738151	.	-	.	transcript_id "PMZ_0045872-RA.p1"; gene_id "MSTRG.16982";
scaf_00076	transdecoder	exon	740329	740747	.	-	.	transcript_id "PMZ_0045872-RA.p1"; gene_id "MSTRG.16982";
scaf_00076	transdecoder	CDS	737665	738151	.	-	1	transcript_id "PMZ_0045872-RA.p1"; gene_id "MSTRG.16982";
scaf_00076	transdecoder	CDS	740329	740747	.	-	0	transcript_id "PMZ_0045872-RA.p1"; gene_id "MSTRG.16982";
scaf_00076	transdecoder	exon	754293	754782	.	-	.	transcript_id "PMZ_0045873-RA.p1"; gene_id "PMZ_0045873";
scaf_00076	transdecoder	exon	759695	759716	.	-	.	transcript_id "PMZ_0045873-RA.p1"; gene_id "PMZ_0045873";
scaf_00076	transdecoder	exon	760887	760920	.	-	.	transcript_id "PMZ_0045873-RA.p1"; gene_id "PMZ_0045873";
scaf_00076	transdecoder	CDS	754293	754782	.	-	1	transcript_id "PMZ_0045873-RA.p1"; gene_id "PMZ_0045873";
scaf_00076	transdecoder	CDS	759695	759716	.	-	2	transcript_id "PMZ_0045873-RA.p1"; gene_id "PMZ_0045873";
scaf_00076	transdecoder	CDS	760887	760920	.	-	0	transcript_id "PMZ_0045873-RA.p1"; gene_id "PMZ_0045873";
scaf_00076	transdecoder	exon	801599	804023	.	-	.	transcript_id "MSTRG.16974.1.p4"; gene_id "MSTRG.16974";
scaf_00076	transdecoder	exon	804615	804751	.	-	.	transcript_id "MSTRG.16974.1.p4"; gene_id "MSTRG.16974";
scaf_00076	transdecoder	exon	805740	805904	.	-	.	transcript_id "MSTRG.16974.1.p4"; gene_id "MSTRG.16974";
scaf_00076	transdecoder	exon	807162	807512	.	-	.	transcript_id "MSTRG.16974.1.p4"; gene_id "MSTRG.16974";
scaf_00076	transdecoder	exon	810597	810839	.	-	.	transcript_id "MSTRG.16974.1.p4"; gene_id "MSTRG.16974";
scaf_00076	transdecoder	exon	811502	811607	.	-	.	transcript_id "MSTRG.16974.1.p4"; gene_id "MSTRG.16974";
scaf_00076	transdecoder	exon	812230	812364	.	-	.	transcript_id "MSTRG.16974.1.p4"; gene_id "MSTRG.16974";
scaf_00076	transdecoder	exon	814109	814286	.	-	.	transcript_id "MSTRG.16974.1.p4"; gene_id "MSTRG.16974";
scaf_00076	transdecoder	exon	819122	819250	.	-	.	transcript_id "MSTRG.16974.1.p4"; gene_id "MSTRG.16974";
scaf_00076	transdecoder	exon	820696	820814	.	-	.	transcript_id "MSTRG.16974.1.p4"; gene_id "MSTRG.16974";
scaf_00076	transdecoder	exon	821435	821680	.	-	.	transcript_id "MSTRG.16974.1.p4"; gene_id "MSTRG.16974";
scaf_00076	transdecoder	exon	825766	825954	.	-	.	transcript_id "MSTRG.16974.1.p4"; gene_id "MSTRG.16974";
scaf_00076	transdecoder	exon	834459	834770	.	-	.	transcript_id "MSTRG.16974.1.p4"; gene_id "MSTRG.16974";
scaf_00076	transdecoder	CDS	805780	805904	.	-	2	transcript_id "MSTRG.16974.1.p4"; gene_id "MSTRG.16974";
scaf_00076	transdecoder	CDS	807162	807512	.	-	2	transcript_id "MSTRG.16974.1.p4"; gene_id "MSTRG.16974";
scaf_00076	transdecoder	CDS	810597	810837	.	-	0	transcript_id "MSTRG.16974.1.p4"; gene_id "MSTRG.16974";
scaf_00076	transdecoder	exon	803492	804023	.	-	.	transcript_id "PMZ_0045874-RA.p1"; gene_id "MSTRG.16974";
scaf_00076	transdecoder	exon	804615	804751	.	-	.	transcript_id "PMZ_0045874-RA.p1"; gene_id "MSTRG.16974";
scaf_00076	transdecoder	exon	807217	807443	.	-	.	transcript_id "PMZ_0045874-RA.p1"; gene_id "MSTRG.16974";
scaf_00076	transdecoder	exon	810597	810839	.	-	.	transcript_id "PMZ_0045874-RA.p1"; gene_id "MSTRG.16974";
scaf_00076	transdecoder	exon	812287	812364	.	-	.	transcript_id "PMZ_0045874-RA.p1"; gene_id "MSTRG.16974";
scaf_00076	transdecoder	exon	814145	814286	.	-	.	transcript_id "PMZ_0045874-RA.p1"; gene_id "MSTRG.16974";
scaf_00076	transdecoder	exon	819122	819250	.	-	.	transcript_id "PMZ_0045874-RA.p1"; gene_id "MSTRG.16974";
scaf_00076	transdecoder	exon	820744	820814	.	-	.	transcript_id "PMZ_0045874-RA.p1"; gene_id "MSTRG.16974";
scaf_00076	transdecoder	exon	821435	821680	.	-	.	transcript_id "PMZ_0045874-RA.p1"; gene_id "MSTRG.16974";
scaf_00076	transdecoder	exon	825766	825907	.	-	.	transcript_id "PMZ_0045874-RA.p1"; gene_id "MSTRG.16974";
scaf_00076	transdecoder	exon	834100	834146	.	-	.	transcript_id "PMZ_0045874-RA.p1"; gene_id "MSTRG.16974";
scaf_00076	transdecoder	exon	834459	834675	.	-	.	transcript_id "PMZ_0045874-RA.p1"; gene_id "MSTRG.16974";
scaf_00076	transdecoder	CDS	803876	804023	.	-	1	transcript_id "PMZ_0045874-RA.p1"; gene_id "MSTRG.16974";
scaf_00076	transdecoder	CDS	804615	804751	.	-	0	transcript_id "PMZ_0045874-RA.p1"; gene_id "MSTRG.16974";
scaf_00076	transdecoder	CDS	807217	807443	.	-	2	transcript_id "PMZ_0045874-RA.p1"; gene_id "MSTRG.16974";
scaf_00076	transdecoder	CDS	810597	810839	.	-	2	transcript_id "PMZ_0045874-RA.p1"; gene_id "MSTRG.16974";
scaf_00076	transdecoder	CDS	812287	812364	.	-	2	transcript_id "PMZ_0045874-RA.p1"; gene_id "MSTRG.16974";
scaf_00076	transdecoder	CDS	814145	814286	.	-	0	transcript_id "PMZ_0045874-RA.p1"; gene_id "MSTRG.16974";
scaf_00076	transdecoder	CDS	819122	819250	.	-	0	transcript_id "PMZ_0045874-RA.p1"; gene_id "MSTRG.16974";
scaf_00076	transdecoder	CDS	820744	820814	.	-	2	transcript_id "PMZ_0045874-RA.p1"; gene_id "MSTRG.16974";
scaf_00076	transdecoder	CDS	821435	821680	.	-	2	transcript_id "PMZ_0045874-RA.p1"; gene_id "MSTRG.16974";
scaf_00076	transdecoder	CDS	825766	825907	.	-	0	transcript_id "PMZ_0045874-RA.p1"; gene_id "MSTRG.16974";
scaf_00076	transdecoder	CDS	834100	834146	.	-	2	transcript_id "PMZ_0045874-RA.p1"; gene_id "MSTRG.16974";
scaf_00076	transdecoder	CDS	834459	834462	.	-	0	transcript_id "PMZ_0045874-RA.p1"; gene_id "MSTRG.16974";
scaf_00076	transdecoder	exon	878141	879368	.	+	.	transcript_id "MSTRG.16975.1.p1"; gene_id "MSTRG.16975";
scaf_00076	transdecoder	exon	883035	887429	.	+	.	transcript_id "MSTRG.16975.1.p1"; gene_id "MSTRG.16975";
scaf_00076	transdecoder	CDS	879143	879368	.	+	0	transcript_id "MSTRG.16975.1.p1"; gene_id "MSTRG.16975";
scaf_00076	transdecoder	CDS	883035	883540	.	+	2	transcript_id "MSTRG.16975.1.p1"; gene_id "MSTRG.16975";
scaf_00076	transdecoder	exon	879143	879355	.	+	.	transcript_id "PMZ_0031472-RA.p1"; gene_id "MSTRG.16975";
scaf_00076	transdecoder	exon	883046	883143	.	+	.	transcript_id "PMZ_0031472-RA.p1"; gene_id "MSTRG.16975";
scaf_00076	transdecoder	exon	883279	883536	.	+	.	transcript_id "PMZ_0031472-RA.p1"; gene_id "MSTRG.16975";
scaf_00076	transdecoder	exon	883660	883996	.	+	.	transcript_id "PMZ_0031472-RA.p1"; gene_id "MSTRG.16975";
scaf_00076	transdecoder	CDS	879143	879355	.	+	0	transcript_id "PMZ_0031472-RA.p1"; gene_id "MSTRG.16975";
scaf_00076	transdecoder	CDS	883046	883143	.	+	0	transcript_id "PMZ_0031472-RA.p1"; gene_id "MSTRG.16975";
scaf_00076	transdecoder	CDS	883279	883536	.	+	1	transcript_id "PMZ_0031472-RA.p1"; gene_id "MSTRG.16975";
scaf_00076	transdecoder	CDS	883660	883996	.	+	1	transcript_id "PMZ_0031472-RA.p1"; gene_id "MSTRG.16975";
scaf_00076	transdecoder	exon	903403	906714	.	-	.	transcript_id "MSTRG.16984.1.p2"; gene_id "MSTRG.16984";
scaf_00076	transdecoder	exon	907618	907682	.	-	.	transcript_id "MSTRG.16984.1.p2"; gene_id "MSTRG.16984";
scaf_00076	transdecoder	exon	908577	908609	.	-	.	transcript_id "MSTRG.16984.1.p2"; gene_id "MSTRG.16984";
scaf_00076	transdecoder	exon	910062	910156	.	-	.	transcript_id "MSTRG.16984.1.p2"; gene_id "MSTRG.16984";
scaf_00076	transdecoder	exon	910345	910449	.	-	.	transcript_id "MSTRG.16984.1.p2"; gene_id "MSTRG.16984";
scaf_00076	transdecoder	exon	910877	910960	.	-	.	transcript_id "MSTRG.16984.1.p2"; gene_id "MSTRG.16984";
scaf_00076	transdecoder	exon	914123	914292	.	-	.	transcript_id "MSTRG.16984.1.p2"; gene_id "MSTRG.16984";
scaf_00076	transdecoder	CDS	906644	906714	.	-	2	transcript_id "MSTRG.16984.1.p2"; gene_id "MSTRG.16984";
scaf_00076	transdecoder	CDS	907618	907682	.	-	1	transcript_id "MSTRG.16984.1.p2"; gene_id "MSTRG.16984";
scaf_00076	transdecoder	CDS	908577	908609	.	-	1	transcript_id "MSTRG.16984.1.p2"; gene_id "MSTRG.16984";
scaf_00076	transdecoder	CDS	910062	910156	.	-	0	transcript_id "MSTRG.16984.1.p2"; gene_id "MSTRG.16984";
scaf_00076	transdecoder	CDS	910345	910449	.	-	0	transcript_id "MSTRG.16984.1.p2"; gene_id "MSTRG.16984";
scaf_00076	transdecoder	CDS	910877	910960	.	-	0	transcript_id "MSTRG.16984.1.p2"; gene_id "MSTRG.16984";
scaf_00076	transdecoder	CDS	914123	914212	.	-	0	transcript_id "MSTRG.16984.1.p2"; gene_id "MSTRG.16984";
scaf_00076	transdecoder	exon	904011	906714	.	-	.	transcript_id "MSTRG.16984.3.p1"; gene_id "MSTRG.16984";
scaf_00076	transdecoder	exon	907618	907679	.	-	.	transcript_id "MSTRG.16984.3.p1"; gene_id "MSTRG.16984";
scaf_00076	transdecoder	exon	908577	908609	.	-	.	transcript_id "MSTRG.16984.3.p1"; gene_id "MSTRG.16984";
scaf_00076	transdecoder	exon	910062	910156	.	-	.	transcript_id "MSTRG.16984.3.p1"; gene_id "MSTRG.16984";
scaf_00076	transdecoder	exon	910345	910449	.	-	.	transcript_id "MSTRG.16984.3.p1"; gene_id "MSTRG.16984";
scaf_00076	transdecoder	exon	910877	910960	.	-	.	transcript_id "MSTRG.16984.3.p1"; gene_id "MSTRG.16984";
scaf_00076	transdecoder	exon	914123	914230	.	-	.	transcript_id "MSTRG.16984.3.p1"; gene_id "MSTRG.16984";
scaf_00076	transdecoder	CDS	906644	906714	.	-	2	transcript_id "MSTRG.16984.3.p1"; gene_id "MSTRG.16984";
scaf_00076	transdecoder	CDS	907618	907679	.	-	1	transcript_id "MSTRG.16984.3.p1"; gene_id "MSTRG.16984";
scaf_00076	transdecoder	CDS	908577	908609	.	-	1	transcript_id "MSTRG.16984.3.p1"; gene_id "MSTRG.16984";
scaf_00076	transdecoder	CDS	910062	910156	.	-	0	transcript_id "MSTRG.16984.3.p1"; gene_id "MSTRG.16984";
scaf_00076	transdecoder	CDS	910345	910449	.	-	0	transcript_id "MSTRG.16984.3.p1"; gene_id "MSTRG.16984";
scaf_00076	transdecoder	CDS	910877	910960	.	-	0	transcript_id "MSTRG.16984.3.p1"; gene_id "MSTRG.16984";
scaf_00076	transdecoder	CDS	914123	914230	.	-	0	transcript_id "MSTRG.16984.3.p1"; gene_id "MSTRG.16984";
scaf_00076	transdecoder	exon	905087	906714	.	-	.	transcript_id "PMZ_0031473-RA.p1"; gene_id "MSTRG.16984";
scaf_00076	transdecoder	exon	907618	907682	.	-	.	transcript_id "PMZ_0031473-RA.p1"; gene_id "MSTRG.16984";
scaf_00076	transdecoder	exon	908577	908609	.	-	.	transcript_id "PMZ_0031473-RA.p1"; gene_id "MSTRG.16984";
scaf_00076	transdecoder	exon	910113	910156	.	-	.	transcript_id "PMZ_0031473-RA.p1"; gene_id "MSTRG.16984";
scaf_00076	transdecoder	exon	910345	910449	.	-	.	transcript_id "PMZ_0031473-RA.p1"; gene_id "MSTRG.16984";
scaf_00076	transdecoder	exon	910766	910960	.	-	.	transcript_id "PMZ_0031473-RA.p1"; gene_id "MSTRG.16984";
scaf_00076	transdecoder	exon	914123	914247	.	-	.	transcript_id "PMZ_0031473-RA.p1"; gene_id "MSTRG.16984";
scaf_00076	transdecoder	CDS	906644	906714	.	-	2	transcript_id "PMZ_0031473-RA.p1"; gene_id "MSTRG.16984";
scaf_00076	transdecoder	CDS	907618	907682	.	-	1	transcript_id "PMZ_0031473-RA.p1"; gene_id "MSTRG.16984";
scaf_00076	transdecoder	CDS	908577	908609	.	-	1	transcript_id "PMZ_0031473-RA.p1"; gene_id "MSTRG.16984";
scaf_00076	transdecoder	CDS	910113	910156	.	-	0	transcript_id "PMZ_0031473-RA.p1"; gene_id "MSTRG.16984";
scaf_00076	transdecoder	CDS	910345	910449	.	-	0	transcript_id "PMZ_0031473-RA.p1"; gene_id "MSTRG.16984";
scaf_00076	transdecoder	CDS	910766	910960	.	-	0	transcript_id "PMZ_0031473-RA.p1"; gene_id "MSTRG.16984";
scaf_00076	transdecoder	CDS	914123	914212	.	-	0	transcript_id "PMZ_0031473-RA.p1"; gene_id "MSTRG.16984";
scaf_00076	transdecoder	exon	937877	938147	.	-	.	transcript_id "PMZ_0045875-RA.p1"; gene_id "PMZ_0045875";
scaf_00076	transdecoder	exon	939114	939228	.	-	.	transcript_id "PMZ_0045875-RA.p1"; gene_id "PMZ_0045875";
scaf_00076	transdecoder	exon	944228	944267	.	-	.	transcript_id "PMZ_0045875-RA.p1"; gene_id "PMZ_0045875";
scaf_00076	transdecoder	CDS	937877	938147	.	-	1	transcript_id "PMZ_0045875-RA.p1"; gene_id "PMZ_0045875";
scaf_00076	transdecoder	CDS	939114	939228	.	-	2	transcript_id "PMZ_0045875-RA.p1"; gene_id "PMZ_0045875";
scaf_00076	transdecoder	CDS	944228	944267	.	-	0	transcript_id "PMZ_0045875-RA.p1"; gene_id "PMZ_0045875";
scaf_00076	transdecoder	exon	960659	960804	.	-	.	transcript_id "PMZ_0022120-RA.p1"; gene_id "PMZ_0022120";
scaf_00076	transdecoder	exon	964735	964822	.	-	.	transcript_id "PMZ_0022120-RA.p1"; gene_id "PMZ_0022120";
scaf_00076	transdecoder	exon	967754	967894	.	-	.	transcript_id "PMZ_0022120-RA.p1"; gene_id "PMZ_0022120";
scaf_00076	transdecoder	CDS	960659	960804	.	-	2	transcript_id "PMZ_0022120-RA.p1"; gene_id "PMZ_0022120";
scaf_00076	transdecoder	CDS	964735	964822	.	-	0	transcript_id "PMZ_0022120-RA.p1"; gene_id "PMZ_0022120";
scaf_00076	transdecoder	CDS	967754	967894	.	-	0	transcript_id "PMZ_0022120-RA.p1"; gene_id "PMZ_0022120";
scaf_00076	transdecoder	exon	973964	974031	.	-	.	transcript_id "PMZ_0031478-RA.p1"; gene_id "MSTRG.16985";
scaf_00076	transdecoder	exon	974428	974473	.	-	.	transcript_id "PMZ_0031478-RA.p1"; gene_id "MSTRG.16985";
scaf_00076	transdecoder	exon	976949	977075	.	-	.	transcript_id "PMZ_0031478-RA.p1"; gene_id "MSTRG.16985";
scaf_00076	transdecoder	exon	978927	979157	.	-	.	transcript_id "PMZ_0031478-RA.p1"; gene_id "MSTRG.16985";
scaf_00076	transdecoder	exon	980164	980300	.	-	.	transcript_id "PMZ_0031478-RA.p1"; gene_id "MSTRG.16985";
scaf_00076	transdecoder	exon	996747	997178	.	-	.	transcript_id "PMZ_0031478-RA.p1"; gene_id "MSTRG.16985";
scaf_00076	transdecoder	exon	997244	998195	.	-	.	transcript_id "PMZ_0031478-RA.p1"; gene_id "MSTRG.16985";
scaf_00076	transdecoder	exon	998722	998918	.	-	.	transcript_id "PMZ_0031478-RA.p1"; gene_id "MSTRG.16985";
scaf_00076	transdecoder	CDS	973964	974031	.	-	2	transcript_id "PMZ_0031478-RA.p1"; gene_id "MSTRG.16985";
scaf_00076	transdecoder	CDS	974428	974473	.	-	0	transcript_id "PMZ_0031478-RA.p1"; gene_id "MSTRG.16985";
scaf_00076	transdecoder	CDS	976949	977075	.	-	1	transcript_id "PMZ_0031478-RA.p1"; gene_id "MSTRG.16985";
scaf_00076	transdecoder	CDS	978927	979157	.	-	1	transcript_id "PMZ_0031478-RA.p1"; gene_id "MSTRG.16985";
scaf_00076	transdecoder	CDS	980164	980300	.	-	0	transcript_id "PMZ_0031478-RA.p1"; gene_id "MSTRG.16985";
scaf_00076	transdecoder	CDS	996747	997178	.	-	0	transcript_id "PMZ_0031478-RA.p1"; gene_id "MSTRG.16985";
scaf_00076	transdecoder	CDS	997244	998195	.	-	1	transcript_id "PMZ_0031478-RA.p1"; gene_id "MSTRG.16985";
scaf_00076	transdecoder	CDS	998722	998918	.	-	0	transcript_id "PMZ_0031478-RA.p1"; gene_id "MSTRG.16985";
scaf_00076	transdecoder	exon	1002849	1002927	.	+	.	transcript_id "MSTRG.16986.1.p1"; gene_id "MSTRG.16986";
scaf_00076	transdecoder	exon	1007142	1007326	.	+	.	transcript_id "MSTRG.16986.1.p1"; gene_id "MSTRG.16986";
scaf_00076	transdecoder	exon	1007967	1008116	.	+	.	transcript_id "MSTRG.16986.1.p1"; gene_id "MSTRG.16986";
scaf_00076	transdecoder	exon	1009178	1009325	.	+	.	transcript_id "MSTRG.16986.1.p1"; gene_id "MSTRG.16986";
scaf_00076	transdecoder	exon	1010416	1010458	.	+	.	transcript_id "MSTRG.16986.1.p1"; gene_id "MSTRG.16986";
scaf_00076	transdecoder	exon	1014282	1014445	.	+	.	transcript_id "MSTRG.16986.1.p1"; gene_id "MSTRG.16986";
scaf_00076	transdecoder	exon	1015216	1015313	.	+	.	transcript_id "MSTRG.16986.1.p1"; gene_id "MSTRG.16986";
scaf_00076	transdecoder	exon	1016641	1016688	.	+	.	transcript_id "MSTRG.16986.1.p1"; gene_id "MSTRG.16986";
scaf_00076	transdecoder	exon	1018292	1018370	.	+	.	transcript_id "MSTRG.16986.1.p1"; gene_id "MSTRG.16986";
scaf_00076	transdecoder	exon	1020077	1021776	.	+	.	transcript_id "MSTRG.16986.1.p1"; gene_id "MSTRG.16986";
scaf_00076	transdecoder	exon	1023480	1024177	.	+	.	transcript_id "MSTRG.16986.1.p1"; gene_id "MSTRG.16986";
scaf_00076	transdecoder	CDS	1007147	1007326	.	+	0	transcript_id "MSTRG.16986.1.p1"; gene_id "MSTRG.16986";
scaf_00076	transdecoder	CDS	1007967	1008116	.	+	0	transcript_id "MSTRG.16986.1.p1"; gene_id "MSTRG.16986";
scaf_00076	transdecoder	CDS	1009178	1009325	.	+	0	transcript_id "MSTRG.16986.1.p1"; gene_id "MSTRG.16986";
scaf_00076	transdecoder	CDS	1010416	1010458	.	+	2	transcript_id "MSTRG.16986.1.p1"; gene_id "MSTRG.16986";
scaf_00076	transdecoder	CDS	1014282	1014445	.	+	1	transcript_id "MSTRG.16986.1.p1"; gene_id "MSTRG.16986";
scaf_00076	transdecoder	CDS	1015216	1015313	.	+	2	transcript_id "MSTRG.16986.1.p1"; gene_id "MSTRG.16986";
scaf_00076	transdecoder	CDS	1016641	1016661	.	+	0	transcript_id "MSTRG.16986.1.p1"; gene_id "MSTRG.16986";
scaf_00076	transdecoder	exon	1002851	1002927	.	+	.	transcript_id "PMZ_0031479-RA.p2"; gene_id "MSTRG.16986";
scaf_00076	transdecoder	exon	1007142	1007326	.	+	.	transcript_id "PMZ_0031479-RA.p2"; gene_id "MSTRG.16986";
scaf_00076	transdecoder	exon	1008012	1008054	.	+	.	transcript_id "PMZ_0031479-RA.p2"; gene_id "MSTRG.16986";
scaf_00076	transdecoder	exon	1009223	1009341	.	+	.	transcript_id "PMZ_0031479-RA.p2"; gene_id "MSTRG.16986";
scaf_00076	transdecoder	exon	1014282	1014445	.	+	.	transcript_id "PMZ_0031479-RA.p2"; gene_id "MSTRG.16986";
scaf_00076	transdecoder	exon	1015216	1015313	.	+	.	transcript_id "PMZ_0031479-RA.p2"; gene_id "MSTRG.16986";
scaf_00076	transdecoder	exon	1016641	1016710	.	+	.	transcript_id "PMZ_0031479-RA.p2"; gene_id "MSTRG.16986";
scaf_00076	transdecoder	exon	1016834	1016914	.	+	.	transcript_id "PMZ_0031479-RA.p2"; gene_id "MSTRG.16986";
scaf_00076	transdecoder	exon	1020077	1020758	.	+	.	transcript_id "PMZ_0031479-RA.p2"; gene_id "MSTRG.16986";
scaf_00076	transdecoder	CDS	1007147	1007326	.	+	0	transcript_id "PMZ_0031479-RA.p2"; gene_id "MSTRG.16986";
scaf_00076	transdecoder	CDS	1008012	1008054	.	+	0	transcript_id "PMZ_0031479-RA.p2"; gene_id "MSTRG.16986";
scaf_00076	transdecoder	CDS	1009223	1009341	.	+	2	transcript_id "PMZ_0031479-RA.p2"; gene_id "MSTRG.16986";
scaf_00076	transdecoder	CDS	1014282	1014445	.	+	0	transcript_id "PMZ_0031479-RA.p2"; gene_id "MSTRG.16986";
scaf_00076	transdecoder	CDS	1015216	1015313	.	+	1	transcript_id "PMZ_0031479-RA.p2"; gene_id "MSTRG.16986";
scaf_00076	transdecoder	CDS	1016641	1016710	.	+	2	transcript_id "PMZ_0031479-RA.p2"; gene_id "MSTRG.16986";
scaf_00076	transdecoder	CDS	1016834	1016914	.	+	1	transcript_id "PMZ_0031479-RA.p2"; gene_id "MSTRG.16986";
scaf_00076	transdecoder	CDS	1020077	1020158	.	+	1	transcript_id "PMZ_0031479-RA.p2"; gene_id "MSTRG.16986";
scaf_00076	transdecoder	exon	1002919	1003125	.	+	.	transcript_id "MSTRG.16986.3.p1"; gene_id "MSTRG.16986";
scaf_00076	transdecoder	exon	1007142	1007326	.	+	.	transcript_id "MSTRG.16986.3.p1"; gene_id "MSTRG.16986";
scaf_00076	transdecoder	exon	1007967	1008116	.	+	.	transcript_id "MSTRG.16986.3.p1"; gene_id "MSTRG.16986";
scaf_00076	transdecoder	exon	1009178	1009325	.	+	.	transcript_id "MSTRG.16986.3.p1"; gene_id "MSTRG.16986";
scaf_00076	transdecoder	exon	1010416	1010458	.	+	.	transcript_id "MSTRG.16986.3.p1"; gene_id "MSTRG.16986";
scaf_00076	transdecoder	exon	1014282	1014445	.	+	.	transcript_id "MSTRG.16986.3.p1"; gene_id "MSTRG.16986";
scaf_00076	transdecoder	exon	1015216	1015313	.	+	.	transcript_id "MSTRG.16986.3.p1"; gene_id "MSTRG.16986";
scaf_00076	transdecoder	exon	1016641	1016688	.	+	.	transcript_id "MSTRG.16986.3.p1"; gene_id "MSTRG.16986";
scaf_00076	transdecoder	exon	1018292	1018370	.	+	.	transcript_id "MSTRG.16986.3.p1"; gene_id "MSTRG.16986";
scaf_00076	transdecoder	exon	1020077	1021384	.	+	.	transcript_id "MSTRG.16986.3.p1"; gene_id "MSTRG.16986";
scaf_00076	transdecoder	CDS	1007147	1007326	.	+	0	transcript_id "MSTRG.16986.3.p1"; gene_id "MSTRG.16986";
scaf_00076	transdecoder	CDS	1007967	1008116	.	+	0	transcript_id "MSTRG.16986.3.p1"; gene_id "MSTRG.16986";
scaf_00076	transdecoder	CDS	1009178	1009325	.	+	0	transcript_id "MSTRG.16986.3.p1"; gene_id "MSTRG.16986";
scaf_00076	transdecoder	CDS	1010416	1010458	.	+	2	transcript_id "MSTRG.16986.3.p1"; gene_id "MSTRG.16986";
scaf_00076	transdecoder	CDS	1014282	1014445	.	+	1	transcript_id "MSTRG.16986.3.p1"; gene_id "MSTRG.16986";
scaf_00076	transdecoder	CDS	1015216	1015313	.	+	2	transcript_id "MSTRG.16986.3.p1"; gene_id "MSTRG.16986";
scaf_00076	transdecoder	CDS	1016641	1016661	.	+	0	transcript_id "MSTRG.16986.3.p1"; gene_id "MSTRG.16986";
scaf_00076	transdecoder	exon	1022146	1022759	.	+	.	transcript_id "MSTRG.16986.4.p1"; gene_id "MSTRG.16986";
scaf_00076	transdecoder	exon	1023480	1024182	.	+	.	transcript_id "MSTRG.16986.4.p1"; gene_id "MSTRG.16986";
scaf_00076	transdecoder	CDS	1023486	1024181	.	+	0	transcript_id "MSTRG.16986.4.p1"; gene_id "MSTRG.16986";
scaf_00076	transdecoder	exon	1024352	1024534	.	+	.	transcript_id "PMZ_0033421-RA.p1"; gene_id "MSTRG.16987";
scaf_00076	transdecoder	exon	1036677	1036816	.	+	.	transcript_id "PMZ_0033421-RA.p1"; gene_id "MSTRG.16987";
scaf_00076	transdecoder	exon	1037845	1037948	.	+	.	transcript_id "PMZ_0033421-RA.p1"; gene_id "MSTRG.16987";
scaf_00076	transdecoder	exon	1038520	1038588	.	+	.	transcript_id "PMZ_0033421-RA.p1"; gene_id "MSTRG.16987";
scaf_00076	transdecoder	exon	1040147	1040247	.	+	.	transcript_id "PMZ_0033421-RA.p1"; gene_id "MSTRG.16987";
scaf_00076	transdecoder	exon	1044252	1044303	.	+	.	transcript_id "PMZ_0033421-RA.p1"; gene_id "MSTRG.16987";
scaf_00076	transdecoder	exon	1046499	1046654	.	+	.	transcript_id "PMZ_0033421-RA.p1"; gene_id "MSTRG.16987";
scaf_00076	transdecoder	exon	1047117	1047337	.	+	.	transcript_id "PMZ_0033421-RA.p1"; gene_id "MSTRG.16987";
scaf_00076	transdecoder	CDS	1024352	1024534	.	+	0	transcript_id "PMZ_0033421-RA.p1"; gene_id "MSTRG.16987";
scaf_00076	transdecoder	CDS	1036677	1036816	.	+	0	transcript_id "PMZ_0033421-RA.p1"; gene_id "MSTRG.16987";
scaf_00076	transdecoder	CDS	1037845	1037948	.	+	1	transcript_id "PMZ_0033421-RA.p1"; gene_id "MSTRG.16987";
scaf_00076	transdecoder	CDS	1038520	1038588	.	+	2	transcript_id "PMZ_0033421-RA.p1"; gene_id "MSTRG.16987";
scaf_00076	transdecoder	CDS	1040147	1040247	.	+	2	transcript_id "PMZ_0033421-RA.p1"; gene_id "MSTRG.16987";
scaf_00076	transdecoder	CDS	1044252	1044303	.	+	0	transcript_id "PMZ_0033421-RA.p1"; gene_id "MSTRG.16987";
scaf_00076	transdecoder	CDS	1046499	1046654	.	+	2	transcript_id "PMZ_0033421-RA.p1"; gene_id "MSTRG.16987";
scaf_00076	transdecoder	CDS	1047117	1047337	.	+	2	transcript_id "PMZ_0033421-RA.p1"; gene_id "MSTRG.16987";
scaf_00076	transdecoder	exon	1054664	1055278	.	+	.	transcript_id "MSTRG.16988.1.p3"; gene_id "MSTRG.16988";
scaf_00076	transdecoder	exon	1058586	1058852	.	+	.	transcript_id "MSTRG.16988.1.p3"; gene_id "MSTRG.16988";
scaf_00076	transdecoder	exon	1060138	1060244	.	+	.	transcript_id "MSTRG.16988.1.p3"; gene_id "MSTRG.16988";
scaf_00076	transdecoder	exon	1061488	1061619	.	+	.	transcript_id "MSTRG.16988.1.p3"; gene_id "MSTRG.16988";
scaf_00076	transdecoder	exon	1062781	1062869	.	+	.	transcript_id "MSTRG.16988.1.p3"; gene_id "MSTRG.16988";
scaf_00076	transdecoder	exon	1064058	1064276	.	+	.	transcript_id "MSTRG.16988.1.p3"; gene_id "MSTRG.16988";
scaf_00076	transdecoder	exon	1065963	1066054	.	+	.	transcript_id "MSTRG.16988.1.p3"; gene_id "MSTRG.16988";
scaf_00076	transdecoder	exon	1067471	1067646	.	+	.	transcript_id "MSTRG.16988.1.p3"; gene_id "MSTRG.16988";
scaf_00076	transdecoder	exon	1067967	1068099	.	+	.	transcript_id "MSTRG.16988.1.p3"; gene_id "MSTRG.16988";
scaf_00076	transdecoder	exon	1069225	1069292	.	+	.	transcript_id "MSTRG.16988.1.p3"; gene_id "MSTRG.16988";
scaf_00076	transdecoder	exon	1070667	1070776	.	+	.	transcript_id "MSTRG.16988.1.p3"; gene_id "MSTRG.16988";
scaf_00076	transdecoder	exon	1071318	1071380	.	+	.	transcript_id "MSTRG.16988.1.p3"; gene_id "MSTRG.16988";
scaf_00076	transdecoder	exon	1072836	1072923	.	+	.	transcript_id "MSTRG.16988.1.p3"; gene_id "MSTRG.16988";
scaf_00076	transdecoder	exon	1073871	1074051	.	+	.	transcript_id "MSTRG.16988.1.p3"; gene_id "MSTRG.16988";
scaf_00076	transdecoder	exon	1074734	1074886	.	+	.	transcript_id "MSTRG.16988.1.p3"; gene_id "MSTRG.16988";
scaf_00076	transdecoder	exon	1078554	1078697	.	+	.	transcript_id "MSTRG.16988.1.p3"; gene_id "MSTRG.16988";
scaf_00076	transdecoder	exon	1080303	1080395	.	+	.	transcript_id "MSTRG.16988.1.p3"; gene_id "MSTRG.16988";
scaf_00076	transdecoder	exon	1080860	1081018	.	+	.	transcript_id "MSTRG.16988.1.p3"; gene_id "MSTRG.16988";
scaf_00076	transdecoder	exon	1081380	1081547	.	+	.	transcript_id "MSTRG.16988.1.p3"; gene_id "MSTRG.16988";
scaf_00076	transdecoder	exon	1082072	1082240	.	+	.	transcript_id "MSTRG.16988.1.p3"; gene_id "MSTRG.16988";
scaf_00076	transdecoder	exon	1084135	1084201	.	+	.	transcript_id "MSTRG.16988.1.p3"; gene_id "MSTRG.16988";
scaf_00076	transdecoder	exon	1084924	1085006	.	+	.	transcript_id "MSTRG.16988.1.p3"; gene_id "MSTRG.16988";
scaf_00076	transdecoder	exon	1086405	1086591	.	+	.	transcript_id "MSTRG.16988.1.p3"; gene_id "MSTRG.16988";
scaf_00076	transdecoder	exon	1087122	1087224	.	+	.	transcript_id "MSTRG.16988.1.p3"; gene_id "MSTRG.16988";
scaf_00076	transdecoder	exon	1088124	1095132	.	+	.	transcript_id "MSTRG.16988.1.p3"; gene_id "MSTRG.16988";
scaf_00076	transdecoder	CDS	1074839	1074886	.	+	0	transcript_id "MSTRG.16988.1.p3"; gene_id "MSTRG.16988";
scaf_00076	transdecoder	CDS	1078554	1078697	.	+	0	transcript_id "MSTRG.16988.1.p3"; gene_id "MSTRG.16988";
scaf_00076	transdecoder	CDS	1080303	1080395	.	+	0	transcript_id "MSTRG.16988.1.p3"; gene_id "MSTRG.16988";
scaf_00076	transdecoder	CDS	1080860	1081018	.	+	0	transcript_id "MSTRG.16988.1.p3"; gene_id "MSTRG.16988";
scaf_00076	transdecoder	CDS	1081380	1081547	.	+	0	transcript_id "MSTRG.16988.1.p3"; gene_id "MSTRG.16988";
scaf_00076	transdecoder	CDS	1082072	1082240	.	+	0	transcript_id "MSTRG.16988.1.p3"; gene_id "MSTRG.16988";
scaf_00076	transdecoder	CDS	1084135	1084142	.	+	2	transcript_id "MSTRG.16988.1.p3"; gene_id "MSTRG.16988";
scaf_00076	transdecoder	exon	1058597	1058823	.	+	.	transcript_id "PMZ_0045876-RA.p1"; gene_id "MSTRG.16988";
scaf_00076	transdecoder	exon	1059250	1059320	.	+	.	transcript_id "PMZ_0045876-RA.p1"; gene_id "MSTRG.16988";
scaf_00076	transdecoder	exon	1060138	1060244	.	+	.	transcript_id "PMZ_0045876-RA.p1"; gene_id "MSTRG.16988";
scaf_00076	transdecoder	exon	1064099	1064276	.	+	.	transcript_id "PMZ_0045876-RA.p1"; gene_id "MSTRG.16988";
scaf_00076	transdecoder	exon	1065963	1066054	.	+	.	transcript_id "PMZ_0045876-RA.p1"; gene_id "MSTRG.16988";
scaf_00076	transdecoder	exon	1067321	1067403	.	+	.	transcript_id "PMZ_0045876-RA.p1"; gene_id "MSTRG.16988";
scaf_00076	transdecoder	exon	1067471	1067599	.	+	.	transcript_id "PMZ_0045876-RA.p1"; gene_id "MSTRG.16988";
scaf_00076	transdecoder	exon	1069241	1069292	.	+	.	transcript_id "PMZ_0045876-RA.p1"; gene_id "MSTRG.16988";
scaf_00076	transdecoder	exon	1070667	1070776	.	+	.	transcript_id "PMZ_0045876-RA.p1"; gene_id "MSTRG.16988";
scaf_00076	transdecoder	exon	1071318	1071380	.	+	.	transcript_id "PMZ_0045876-RA.p1"; gene_id "MSTRG.16988";
scaf_00076	transdecoder	exon	1073942	1074128	.	+	.	transcript_id "PMZ_0045876-RA.p1"; gene_id "MSTRG.16988";
scaf_00076	transdecoder	exon	1078554	1078697	.	+	.	transcript_id "PMZ_0045876-RA.p1"; gene_id "MSTRG.16988";
scaf_00076	transdecoder	exon	1080303	1080395	.	+	.	transcript_id "PMZ_0045876-RA.p1"; gene_id "MSTRG.16988";
scaf_00076	transdecoder	exon	1080860	1081018	.	+	.	transcript_id "PMZ_0045876-RA.p1"; gene_id "MSTRG.16988";
scaf_00076	transdecoder	exon	1081428	1081547	.	+	.	transcript_id "PMZ_0045876-RA.p1"; gene_id "MSTRG.16988";
scaf_00076	transdecoder	exon	1082209	1082240	.	+	.	transcript_id "PMZ_0045876-RA.p1"; gene_id "MSTRG.16988";
scaf_00076	transdecoder	exon	1084135	1084201	.	+	.	transcript_id "PMZ_0045876-RA.p1"; gene_id "MSTRG.16988";
scaf_00076	transdecoder	exon	1084924	1085006	.	+	.	transcript_id "PMZ_0045876-RA.p1"; gene_id "MSTRG.16988";
scaf_00076	transdecoder	exon	1086405	1086672	.	+	.	transcript_id "PMZ_0045876-RA.p1"; gene_id "MSTRG.16988";
scaf_00076	transdecoder	exon	1086912	1087188	.	+	.	transcript_id "PMZ_0045876-RA.p1"; gene_id "MSTRG.16988";
scaf_00076	transdecoder	exon	1088124	1088228	.	+	.	transcript_id "PMZ_0045876-RA.p1"; gene_id "MSTRG.16988";
scaf_00076	transdecoder	exon	1092667	1092674	.	+	.	transcript_id "PMZ_0045876-RA.p1"; gene_id "MSTRG.16988";
scaf_00076	transdecoder	CDS	1058597	1058823	.	+	0	transcript_id "PMZ_0045876-RA.p1"; gene_id "MSTRG.16988";
scaf_00076	transdecoder	CDS	1059250	1059320	.	+	1	transcript_id "PMZ_0045876-RA.p1"; gene_id "MSTRG.16988";
scaf_00076	transdecoder	CDS	1060138	1060244	.	+	2	transcript_id "PMZ_0045876-RA.p1"; gene_id "MSTRG.16988";
scaf_00076	transdecoder	CDS	1064099	1064276	.	+	0	transcript_id "PMZ_0045876-RA.p1"; gene_id "MSTRG.16988";
scaf_00076	transdecoder	CDS	1065963	1066054	.	+	2	transcript_id "PMZ_0045876-RA.p1"; gene_id "MSTRG.16988";
scaf_00076	transdecoder	CDS	1067321	1067403	.	+	0	transcript_id "PMZ_0045876-RA.p1"; gene_id "MSTRG.16988";
scaf_00076	transdecoder	CDS	1067471	1067599	.	+	1	transcript_id "PMZ_0045876-RA.p1"; gene_id "MSTRG.16988";
scaf_00076	transdecoder	CDS	1069241	1069292	.	+	1	transcript_id "PMZ_0045876-RA.p1"; gene_id "MSTRG.16988";
scaf_00076	transdecoder	CDS	1070667	1070776	.	+	0	transcript_id "PMZ_0045876-RA.p1"; gene_id "MSTRG.16988";
scaf_00076	transdecoder	CDS	1071318	1071380	.	+	1	transcript_id "PMZ_0045876-RA.p1"; gene_id "MSTRG.16988";
scaf_00076	transdecoder	CDS	1073942	1074128	.	+	1	transcript_id "PMZ_0045876-RA.p1"; gene_id "MSTRG.16988";
scaf_00076	transdecoder	CDS	1078554	1078697	.	+	0	transcript_id "PMZ_0045876-RA.p1"; gene_id "MSTRG.16988";
scaf_00076	transdecoder	CDS	1080303	1080395	.	+	0	transcript_id "PMZ_0045876-RA.p1"; gene_id "MSTRG.16988";
scaf_00076	transdecoder	CDS	1080860	1081018	.	+	0	transcript_id "PMZ_0045876-RA.p1"; gene_id "MSTRG.16988";
scaf_00076	transdecoder	CDS	1081428	1081547	.	+	0	transcript_id "PMZ_0045876-RA.p1"; gene_id "MSTRG.16988";
scaf_00076	transdecoder	CDS	1082209	1082240	.	+	0	transcript_id "PMZ_0045876-RA.p1"; gene_id "MSTRG.16988";
scaf_00076	transdecoder	CDS	1084135	1084201	.	+	1	transcript_id "PMZ_0045876-RA.p1"; gene_id "MSTRG.16988";
scaf_00076	transdecoder	CDS	1084924	1085006	.	+	0	transcript_id "PMZ_0045876-RA.p1"; gene_id "MSTRG.16988";
scaf_00076	transdecoder	CDS	1086405	1086672	.	+	1	transcript_id "PMZ_0045876-RA.p1"; gene_id "MSTRG.16988";
scaf_00076	transdecoder	CDS	1086912	1087188	.	+	0	transcript_id "PMZ_0045876-RA.p1"; gene_id "MSTRG.16988";
scaf_00076	transdecoder	CDS	1088124	1088228	.	+	2	transcript_id "PMZ_0045876-RA.p1"; gene_id "MSTRG.16988";
scaf_00076	transdecoder	CDS	1092667	1092674	.	+	2	transcript_id "PMZ_0045876-RA.p1"; gene_id "MSTRG.16988";
scaf_00076	transdecoder	exon	1073480	1074051	.	+	.	transcript_id "MSTRG.16988.3.p4"; gene_id "MSTRG.16988";
scaf_00076	transdecoder	exon	1074734	1074886	.	+	.	transcript_id "MSTRG.16988.3.p4"; gene_id "MSTRG.16988";
scaf_00076	transdecoder	exon	1078554	1080395	.	+	.	transcript_id "MSTRG.16988.3.p4"; gene_id "MSTRG.16988";
scaf_00076	transdecoder	exon	1080860	1081018	.	+	.	transcript_id "MSTRG.16988.3.p4"; gene_id "MSTRG.16988";
scaf_00076	transdecoder	exon	1081380	1081547	.	+	.	transcript_id "MSTRG.16988.3.p4"; gene_id "MSTRG.16988";
scaf_00076	transdecoder	exon	1082072	1082240	.	+	.	transcript_id "MSTRG.16988.3.p4"; gene_id "MSTRG.16988";
scaf_00076	transdecoder	exon	1084135	1084201	.	+	.	transcript_id "MSTRG.16988.3.p4"; gene_id "MSTRG.16988";
scaf_00076	transdecoder	exon	1084924	1085006	.	+	.	transcript_id "MSTRG.16988.3.p4"; gene_id "MSTRG.16988";
scaf_00076	transdecoder	exon	1086405	1086591	.	+	.	transcript_id "MSTRG.16988.3.p4"; gene_id "MSTRG.16988";
scaf_00076	transdecoder	exon	1087122	1087224	.	+	.	transcript_id "MSTRG.16988.3.p4"; gene_id "MSTRG.16988";
scaf_00076	transdecoder	exon	1088124	1093982	.	+	.	transcript_id "MSTRG.16988.3.p4"; gene_id "MSTRG.16988";
scaf_00076	transdecoder	CDS	1084139	1084201	.	+	0	transcript_id "MSTRG.16988.3.p4"; gene_id "MSTRG.16988";
scaf_00076	transdecoder	CDS	1084924	1085006	.	+	0	transcript_id "MSTRG.16988.3.p4"; gene_id "MSTRG.16988";
scaf_00076	transdecoder	CDS	1086405	1086591	.	+	1	transcript_id "MSTRG.16988.3.p4"; gene_id "MSTRG.16988";
scaf_00076	transdecoder	CDS	1087122	1087224	.	+	0	transcript_id "MSTRG.16988.3.p4"; gene_id "MSTRG.16988";
scaf_00076	transdecoder	CDS	1088124	1088332	.	+	2	transcript_id "MSTRG.16988.3.p4"; gene_id "MSTRG.16988";
scaf_00076	transdecoder	exon	1099072	1100309	.	-	.	transcript_id "MSTRG.16990.1.p1"; gene_id "MSTRG.16990";
scaf_00076	transdecoder	exon	1100895	1101020	.	-	.	transcript_id "MSTRG.16990.1.p1"; gene_id "MSTRG.16990";
scaf_00076	transdecoder	exon	1101687	1101974	.	-	.	transcript_id "MSTRG.16990.1.p1"; gene_id "MSTRG.16990";
scaf_00076	transdecoder	exon	1102973	1103127	.	-	.	transcript_id "MSTRG.16990.1.p1"; gene_id "MSTRG.16990";
scaf_00076	transdecoder	exon	1103495	1103634	.	-	.	transcript_id "MSTRG.16990.1.p1"; gene_id "MSTRG.16990";
scaf_00076	transdecoder	exon	1104593	1114701	.	-	.	transcript_id "MSTRG.16990.1.p1"; gene_id "MSTRG.16990";
scaf_00076	transdecoder	exon	1116280	1116342	.	-	.	transcript_id "MSTRG.16990.1.p1"; gene_id "MSTRG.16990";
scaf_00076	transdecoder	exon	1117413	1117529	.	-	.	transcript_id "MSTRG.16990.1.p1"; gene_id "MSTRG.16990";
scaf_00076	transdecoder	exon	1117663	1117756	.	-	.	transcript_id "MSTRG.16990.1.p1"; gene_id "MSTRG.16990";
scaf_00076	transdecoder	exon	1118680	1118789	.	-	.	transcript_id "MSTRG.16990.1.p1"; gene_id "MSTRG.16990";
scaf_00076	transdecoder	exon	1120321	1120496	.	-	.	transcript_id "MSTRG.16990.1.p1"; gene_id "MSTRG.16990";
scaf_00076	transdecoder	exon	1120835	1120957	.	-	.	transcript_id "MSTRG.16990.1.p1"; gene_id "MSTRG.16990";
scaf_00076	transdecoder	exon	1122941	1122999	.	-	.	transcript_id "MSTRG.16990.1.p1"; gene_id "MSTRG.16990";
scaf_00076	transdecoder	exon	1125750	1125827	.	-	.	transcript_id "MSTRG.16990.1.p1"; gene_id "MSTRG.16990";
scaf_00076	transdecoder	exon	1127451	1127612	.	-	.	transcript_id "MSTRG.16990.1.p1"; gene_id "MSTRG.16990";
scaf_00076	transdecoder	exon	1129256	1129419	.	-	.	transcript_id "MSTRG.16990.1.p1"; gene_id "MSTRG.16990";
scaf_00076	transdecoder	exon	1131182	1131231	.	-	.	transcript_id "MSTRG.16990.1.p1"; gene_id "MSTRG.16990";
scaf_00076	transdecoder	exon	1131966	1132111	.	-	.	transcript_id "MSTRG.16990.1.p1"; gene_id "MSTRG.16990";
scaf_00076	transdecoder	exon	1133277	1133411	.	-	.	transcript_id "MSTRG.16990.1.p1"; gene_id "MSTRG.16990";
scaf_00076	transdecoder	exon	1136714	1136799	.	-	.	transcript_id "MSTRG.16990.1.p1"; gene_id "MSTRG.16990";
scaf_00076	transdecoder	exon	1139826	1139944	.	-	.	transcript_id "MSTRG.16990.1.p1"; gene_id "MSTRG.16990";
scaf_00076	transdecoder	exon	1146065	1146204	.	-	.	transcript_id "MSTRG.16990.1.p1"; gene_id "MSTRG.16990";
scaf_00076	transdecoder	exon	1195528	1195984	.	-	.	transcript_id "MSTRG.16990.1.p1"; gene_id "MSTRG.16990";
scaf_00076	transdecoder	CDS	1114382	1114701	.	-	2	transcript_id "MSTRG.16990.1.p1"; gene_id "MSTRG.16990";
scaf_00076	transdecoder	CDS	1116280	1116342	.	-	2	transcript_id "MSTRG.16990.1.p1"; gene_id "MSTRG.16990";
scaf_00076	transdecoder	CDS	1117413	1117529	.	-	2	transcript_id "MSTRG.16990.1.p1"; gene_id "MSTRG.16990";
scaf_00076	transdecoder	CDS	1117663	1117756	.	-	0	transcript_id "MSTRG.16990.1.p1"; gene_id "MSTRG.16990";
scaf_00076	transdecoder	CDS	1118680	1118789	.	-	2	transcript_id "MSTRG.16990.1.p1"; gene_id "MSTRG.16990";
scaf_00076	transdecoder	CDS	1120321	1120496	.	-	1	transcript_id "MSTRG.16990.1.p1"; gene_id "MSTRG.16990";
scaf_00076	transdecoder	CDS	1120835	1120957	.	-	1	transcript_id "MSTRG.16990.1.p1"; gene_id "MSTRG.16990";
scaf_00076	transdecoder	CDS	1122941	1122999	.	-	0	transcript_id "MSTRG.16990.1.p1"; gene_id "MSTRG.16990";
scaf_00076	transdecoder	CDS	1125750	1125827	.	-	0	transcript_id "MSTRG.16990.1.p1"; gene_id "MSTRG.16990";
scaf_00076	transdecoder	CDS	1127451	1127612	.	-	0	transcript_id "MSTRG.16990.1.p1"; gene_id "MSTRG.16990";
scaf_00076	transdecoder	CDS	1129256	1129419	.	-	2	transcript_id "MSTRG.16990.1.p1"; gene_id "MSTRG.16990";
scaf_00076	transdecoder	CDS	1131182	1131231	.	-	1	transcript_id "MSTRG.16990.1.p1"; gene_id "MSTRG.16990";
scaf_00076	transdecoder	CDS	1131966	1132111	.	-	0	transcript_id "MSTRG.16990.1.p1"; gene_id "MSTRG.16990";
scaf_00076	transdecoder	CDS	1133277	1133411	.	-	0	transcript_id "MSTRG.16990.1.p1"; gene_id "MSTRG.16990";
scaf_00076	transdecoder	CDS	1136714	1136799	.	-	2	transcript_id "MSTRG.16990.1.p1"; gene_id "MSTRG.16990";
scaf_00076	transdecoder	CDS	1139826	1139944	.	-	1	transcript_id "MSTRG.16990.1.p1"; gene_id "MSTRG.16990";
scaf_00076	transdecoder	CDS	1146065	1146162	.	-	0	transcript_id "MSTRG.16990.1.p1"; gene_id "MSTRG.16990";
scaf_00076	transdecoder	exon	1099075	1099126	.	-	.	transcript_id "PMZ_0045877-RA.p2"; gene_id "MSTRG.16990";
scaf_00076	transdecoder	exon	1099422	1100309	.	-	.	transcript_id "PMZ_0045877-RA.p2"; gene_id "MSTRG.16990";
scaf_00076	transdecoder	exon	1101687	1101974	.	-	.	transcript_id "PMZ_0045877-RA.p2"; gene_id "MSTRG.16990";
scaf_00076	transdecoder	exon	1102913	1103055	.	-	.	transcript_id "PMZ_0045877-RA.p2"; gene_id "MSTRG.16990";
scaf_00076	transdecoder	exon	1103630	1103634	.	-	.	transcript_id "PMZ_0045877-RA.p2"; gene_id "MSTRG.16990";
scaf_00076	transdecoder	exon	1104628	1104710	.	-	.	transcript_id "PMZ_0045877-RA.p2"; gene_id "MSTRG.16990";
scaf_00076	transdecoder	CDS	1101717	1101974	.	-	0	transcript_id "PMZ_0045877-RA.p2"; gene_id "MSTRG.16990";
scaf_00076	transdecoder	CDS	1102913	1103055	.	-	2	transcript_id "PMZ_0045877-RA.p2"; gene_id "MSTRG.16990";
scaf_00076	transdecoder	CDS	1103630	1103634	.	-	1	transcript_id "PMZ_0045877-RA.p2"; gene_id "MSTRG.16990";
scaf_00076	transdecoder	CDS	1104628	1104710	.	-	0	transcript_id "PMZ_0045877-RA.p2"; gene_id "MSTRG.16990";
scaf_00076	transdecoder	exon	1101373	1101974	.	-	.	transcript_id "MSTRG.16990.3.p8"; gene_id "MSTRG.16990";
scaf_00076	transdecoder	exon	1102973	1103127	.	-	.	transcript_id "MSTRG.16990.3.p8"; gene_id "MSTRG.16990";
scaf_00076	transdecoder	exon	1103495	1103634	.	-	.	transcript_id "MSTRG.16990.3.p8"; gene_id "MSTRG.16990";
scaf_00076	transdecoder	exon	1104593	1104840	.	-	.	transcript_id "MSTRG.16990.3.p8"; gene_id "MSTRG.16990";
scaf_00076	transdecoder	exon	1108016	1114184	.	-	.	transcript_id "MSTRG.16990.3.p8"; gene_id "MSTRG.16990";
scaf_00076	transdecoder	exon	1114198	1114253	.	-	.	transcript_id "MSTRG.16990.3.p8"; gene_id "MSTRG.16990";
scaf_00076	transdecoder	CDS	1101717	1101974	.	-	0	transcript_id "MSTRG.16990.3.p8"; gene_id "MSTRG.16990";
scaf_00076	transdecoder	CDS	1102973	1103029	.	-	0	transcript_id "MSTRG.16990.3.p8"; gene_id "MSTRG.16990";
scaf_00076	transdecoder	exon	1114324	1114701	.	-	.	transcript_id "PMZ_0045878-RA.p1"; gene_id "MSTRG.16990";
scaf_00076	transdecoder	exon	1116280	1116342	.	-	.	transcript_id "PMZ_0045878-RA.p1"; gene_id "MSTRG.16990";
scaf_00076	transdecoder	exon	1118716	1118787	.	-	.	transcript_id "PMZ_0045878-RA.p1"; gene_id "MSTRG.16990";
scaf_00076	transdecoder	exon	1120400	1120474	.	-	.	transcript_id "PMZ_0045878-RA.p1"; gene_id "MSTRG.16990";
scaf_00076	transdecoder	exon	1120831	1120882	.	-	.	transcript_id "PMZ_0045878-RA.p1"; gene_id "MSTRG.16990";
scaf_00076	transdecoder	exon	1122941	1122999	.	-	.	transcript_id "PMZ_0045878-RA.p1"; gene_id "MSTRG.16990";
scaf_00076	transdecoder	exon	1125750	1125827	.	-	.	transcript_id "PMZ_0045878-RA.p1"; gene_id "MSTRG.16990";
scaf_00076	transdecoder	exon	1127451	1127612	.	-	.	transcript_id "PMZ_0045878-RA.p1"; gene_id "MSTRG.16990";
scaf_00076	transdecoder	exon	1129256	1129419	.	-	.	transcript_id "PMZ_0045878-RA.p1"; gene_id "MSTRG.16990";
scaf_00076	transdecoder	exon	1131182	1131231	.	-	.	transcript_id "PMZ_0045878-RA.p1"; gene_id "MSTRG.16990";
scaf_00076	transdecoder	exon	1131966	1132111	.	-	.	transcript_id "PMZ_0045878-RA.p1"; gene_id "MSTRG.16990";
scaf_00076	transdecoder	exon	1133277	1133411	.	-	.	transcript_id "PMZ_0045878-RA.p1"; gene_id "MSTRG.16990";
scaf_00076	transdecoder	exon	1136714	1136799	.	-	.	transcript_id "PMZ_0045878-RA.p1"; gene_id "MSTRG.16990";
scaf_00076	transdecoder	exon	1139826	1139944	.	-	.	transcript_id "PMZ_0045878-RA.p1"; gene_id "MSTRG.16990";
scaf_00076	transdecoder	exon	1146065	1146204	.	-	.	transcript_id "PMZ_0045878-RA.p1"; gene_id "MSTRG.16990";
scaf_00076	transdecoder	exon	1146226	1146318	.	-	.	transcript_id "PMZ_0045878-RA.p1"; gene_id "MSTRG.16990";
scaf_00076	transdecoder	CDS	1114549	1114701	.	-	0	transcript_id "PMZ_0045878-RA.p1"; gene_id "MSTRG.16990";
scaf_00076	transdecoder	CDS	1116280	1116342	.	-	0	transcript_id "PMZ_0045878-RA.p1"; gene_id "MSTRG.16990";
scaf_00076	transdecoder	CDS	1118716	1118787	.	-	0	transcript_id "PMZ_0045878-RA.p1"; gene_id "MSTRG.16990";
scaf_00076	transdecoder	CDS	1120400	1120474	.	-	0	transcript_id "PMZ_0045878-RA.p1"; gene_id "MSTRG.16990";
scaf_00076	transdecoder	CDS	1120831	1120882	.	-	1	transcript_id "PMZ_0045878-RA.p1"; gene_id "MSTRG.16990";
scaf_00076	transdecoder	CDS	1122941	1122999	.	-	0	transcript_id "PMZ_0045878-RA.p1"; gene_id "MSTRG.16990";
scaf_00076	transdecoder	CDS	1125750	1125827	.	-	0	transcript_id "PMZ_0045878-RA.p1"; gene_id "MSTRG.16990";
scaf_00076	transdecoder	CDS	1127451	1127612	.	-	0	transcript_id "PMZ_0045878-RA.p1"; gene_id "MSTRG.16990";
scaf_00076	transdecoder	CDS	1129256	1129419	.	-	2	transcript_id "PMZ_0045878-RA.p1"; gene_id "MSTRG.16990";
scaf_00076	transdecoder	CDS	1131182	1131231	.	-	1	transcript_id "PMZ_0045878-RA.p1"; gene_id "MSTRG.16990";
scaf_00076	transdecoder	CDS	1131966	1132111	.	-	0	transcript_id "PMZ_0045878-RA.p1"; gene_id "MSTRG.16990";
scaf_00076	transdecoder	CDS	1133277	1133411	.	-	0	transcript_id "PMZ_0045878-RA.p1"; gene_id "MSTRG.16990";
scaf_00076	transdecoder	CDS	1136714	1136799	.	-	2	transcript_id "PMZ_0045878-RA.p1"; gene_id "MSTRG.16990";
scaf_00076	transdecoder	CDS	1139826	1139944	.	-	1	transcript_id "PMZ_0045878-RA.p1"; gene_id "MSTRG.16990";
scaf_00076	transdecoder	CDS	1146065	1146162	.	-	0	transcript_id "PMZ_0045878-RA.p1"; gene_id "MSTRG.16990";
scaf_00076	transdecoder	exon	1153634	1154175	.	+	.	transcript_id "MSTRG.16992.1.p3"; gene_id "MSTRG.16992";
scaf_00076	transdecoder	exon	1218212	1223225	.	+	.	transcript_id "MSTRG.16992.1.p3"; gene_id "MSTRG.16992";
scaf_00076	transdecoder	exon	1223252	1223567	.	+	.	transcript_id "MSTRG.16992.1.p3"; gene_id "MSTRG.16992";
scaf_00076	transdecoder	CDS	1220308	1221681	.	+	0	transcript_id "MSTRG.16992.1.p3"; gene_id "MSTRG.16992";
scaf_00076	transdecoder	exon	1153784	1154175	.	+	.	transcript_id "MSTRG.16992.2.p3"; gene_id "MSTRG.16992";
scaf_00076	transdecoder	exon	1218212	1222284	.	+	.	transcript_id "MSTRG.16992.2.p3"; gene_id "MSTRG.16992";
scaf_00076	transdecoder	exon	1263915	1266022	.	+	.	transcript_id "MSTRG.16992.2.p3"; gene_id "MSTRG.16992";
scaf_00076	transdecoder	CDS	1220308	1221681	.	+	0	transcript_id "MSTRG.16992.2.p3"; gene_id "MSTRG.16992";
scaf_00076	transdecoder	exon	1212387	1212462	.	+	.	transcript_id "PMZ_0037153-RA.p1"; gene_id "MSTRG.16992";
scaf_00076	transdecoder	exon	1218212	1218601	.	+	.	transcript_id "PMZ_0037153-RA.p1"; gene_id "MSTRG.16992";
scaf_00076	transdecoder	exon	1218749	1219753	.	+	.	transcript_id "PMZ_0037153-RA.p1"; gene_id "MSTRG.16992";
scaf_00076	transdecoder	exon	1219868	1221396	.	+	.	transcript_id "PMZ_0037153-RA.p1"; gene_id "MSTRG.16992";
scaf_00076	transdecoder	exon	1221465	1222086	.	+	.	transcript_id "PMZ_0037153-RA.p1"; gene_id "MSTRG.16992";
scaf_00076	transdecoder	exon	1226152	1226269	.	+	.	transcript_id "PMZ_0037153-RA.p1"; gene_id "MSTRG.16992";
scaf_00076	transdecoder	exon	1226932	1227130	.	+	.	transcript_id "PMZ_0037153-RA.p1"; gene_id "MSTRG.16992";
scaf_00076	transdecoder	CDS	1212387	1212462	.	+	0	transcript_id "PMZ_0037153-RA.p1"; gene_id "MSTRG.16992";
scaf_00076	transdecoder	CDS	1218212	1218601	.	+	2	transcript_id "PMZ_0037153-RA.p1"; gene_id "MSTRG.16992";
scaf_00076	transdecoder	CDS	1218749	1219753	.	+	2	transcript_id "PMZ_0037153-RA.p1"; gene_id "MSTRG.16992";
scaf_00076	transdecoder	CDS	1219868	1221396	.	+	2	transcript_id "PMZ_0037153-RA.p1"; gene_id "MSTRG.16992";
scaf_00076	transdecoder	CDS	1221465	1222086	.	+	0	transcript_id "PMZ_0037153-RA.p1"; gene_id "MSTRG.16992";
scaf_00076	transdecoder	CDS	1226152	1226269	.	+	2	transcript_id "PMZ_0037153-RA.p1"; gene_id "MSTRG.16992";
scaf_00076	transdecoder	CDS	1226932	1227130	.	+	1	transcript_id "PMZ_0037153-RA.p1"; gene_id "MSTRG.16992";
scaf_00076	transdecoder	exon	1304870	1305225	.	-	.	transcript_id "MSTRG.17015.1.p3"; gene_id "MSTRG.17015";
scaf_00076	transdecoder	exon	1407110	1407511	.	-	.	transcript_id "MSTRG.17015.1.p3"; gene_id "MSTRG.17015";
scaf_00076	transdecoder	CDS	1304870	1305225	.	-	2	transcript_id "MSTRG.17015.1.p3"; gene_id "MSTRG.17015";
scaf_00076	transdecoder	CDS	1407110	1407509	.	-	0	transcript_id "MSTRG.17015.1.p3"; gene_id "MSTRG.17015";
scaf_00076	transdecoder	exon	1360568	1360707	.	-	.	transcript_id "MSTRG.17017.1.p5"; gene_id "MSTRG.17017";
scaf_00076	transdecoder	exon	1360732	1360961	.	-	.	transcript_id "MSTRG.17017.1.p5"; gene_id "MSTRG.17017";
scaf_00076	transdecoder	CDS	1360570	1360707	.	-	0	transcript_id "MSTRG.17017.1.p5"; gene_id "MSTRG.17017";
scaf_00076	transdecoder	CDS	1360732	1360959	.	-	0	transcript_id "MSTRG.17017.1.p5"; gene_id "MSTRG.17017";
scaf_00076	transdecoder	exon	1397788	1398113	.	+	.	transcript_id "PMZ_0035438-RA.p2"; gene_id "MSTRG.17018";
scaf_00076	transdecoder	exon	1398459	1398565	.	+	.	transcript_id "PMZ_0035438-RA.p2"; gene_id "MSTRG.17018";
scaf_00076	transdecoder	exon	1399603	1399775	.	+	.	transcript_id "PMZ_0035438-RA.p2"; gene_id "MSTRG.17018";
```
